## Supplementary material for "Evolution of promoter-proximal pausing enabled a new layer of transcription control": Other supplementary files.: CDK9_12_13final.LGC20G.ckp (part 4 of 5)

```
 1141: 3 10 11 13 16 18 20 22 24 39 40 41 42 43 44 45 46 47 48 49 50 52 55 58 59 62 66 67 68 69 70 82 83 84 86 87 88 89 93 94 95 96 97 98 101 102 103 105 112 115 122 123 124 125 126 127 130 131 132 134 137 139 141 144 146 148 150 151 153 155 156 157 159 161 165 167 168 170 172 174 177 178 181 184 187 189 191 192 193 194 196 199 200 201 203 204 205 207 209 210 211 213 222 223 227
 1142: 3 0 1 2 4 5 6 7 8 9 12 14 15 17 19 21 23 25 26 27 28 30 31 32 33 35 36 37 38 51 53 54 56 60 61 63 72 80 81 85 99 100 104 106 107 108 110 111 113 114 116 117 118 119 120 121 128 129 133 135 136 138 140 142 143 145 147 149 152 154 158 160 162 163 164 166 169 171 173 175 176 179 180 182 183 185 186 188 190 195 197 198 202 206 208 212 214 215 216 217 218 219 220 221 224 225 226 228 229 230
 1143: 3 0 1 2 4 5 6 7 8 9 12 14 15 17 19 21 23 25 26 27 28 30 31 32 33 35 36 37 38 51 53 54 56 60 61 63 72 81 85 99 100 104 106 107 108 110 111 113 114 116 117 118 119 120 121 128 129 133 135 136 138 140 142 143 145 147 149 152 154 158 160 162 163 164 166 169 171 173 175 176 179 180 182 183 185 186 188 190 195 197 198 202 206 208 212 214 215 216 217 218 219 220 221 224 225 226 228 229 230
 1144: 3 0 1 2 4 5 6 7 8 15 19 21 30 31 32 33 35 36 37 81 100 104 106 107 108 110 111 113 114 116 117 118 119 120 121
 1145: 4 113 114 118 119 120
 1146: 3 81 113 114 116 117 118 119 120
 1147: 4 130 131 172
 1148: 4 22 39 40 41 42 43 67 68 69 70 88 89
 1149: 4 10 11 13 16 18 22 39 40 41 42 43 44 45 46 47 67 68 69 70 86 88 89 97 98 127 130 131 132 134 137 139 141 144 146 148 150 151 153 155 156 157 159 161 165 167 168 170 172 174 177 178 181 184 187 189 191 192 193 194 196 199 200 201 203 204 205 207 209 210 211 213 222 223 227
 1150: 6 10 11 13 16 18 22 39 40 41 42 43 44 45 46 47 67 68 69 70 86 88 89 97 98 123 124 125 126 127 130 131 132 134 137 139 141 144 146 148 150 151 153 155 156 157 159 161 165 167 168 170 172 174 177 178 181 184 187 189 191 192 193 194 196 199 200 201 203 204 205 207 209 210 211 213 222 223 227
 1151: 1 10 11 13 16 18 22 39 40 41 42 43 44 45 46 47 67 68 69 70 82 86 88 89 97 98 123 124 125 126 127 130 131 132 134 137 139 141 144 146 148 150 151 153 155 156 157 159 161 165 167 168 170 172 174 177 178 181 184 187 189 191 192 193 194 196 199 200 201 203 204 205 207 209 210 211 213 222 223 227
 1152: 7 50 52 59 87 93 94 95 122
 1153: 1 29 63 64 65 73 74 75 76 91 92 105
 1154: 1 29 55 63 64 65 73 74 75 76 91 92 105
 1155: 1 29 55 63 64 65 73 74 75 76 91 92 96 105
 1156: 6 0 1 2 4 5 6 7 8 9 12 14 15 17 19 21 23 25 26 27 28 30 31 32 33 35 36 37 38 51 53 54 56 60 61 63 72 80 81 85 99 100 104 106 107 108 110 111 113 114 115 116 117 118 119 120 121 123 124 125 126 128 129 133 135 136 138 140 142 143 145 147 149 152 154 158 160 162 163 164 166 169 171 173 175 176 179 180 182 183 185 186 188 190 195 197 198 202 206 208 212 214 215 216 217 218 219 220 221 224 225 226 228 229 230
 1157: 6 80 123 124 125 126
 1158: 9 12 14 229
 1159: 10 17 26 27 28 38 56 72
 1160: 6 17 25 26 27 28 38 56 72
 1161: 4 9 142 143 154
 1162: 5 174 177 178 181 184 187 189 193 194 196 199 207 209 213
 1163: 2 19 21 106 107 108 121
 1164: 3 0 1 2 4 5 6 7 8 15 30 31 32 33 35 36 37 100 104 110 111
 1165: 1 15 100 104 110 111
 1166: 9 3 15 20 34 57 71 77 78 79 80 90 100 101 102 103 104 111
 1167: 1 9 38 128 129 133 135 136 138 140 142 143 145 147 149 152 154 158 160 162 163 164 166 169 171 173
 1168: 6 10 11 13 16 18 22 24 39 40 41 42 43 44 45 46 47 48 49 50 52 55 58 59 66 67 68 69 70 83 84 86 87 88 89 93 94 95 97 98 105 112 122 123 124 125 126 127 130 131 132 134 137 139 141 144 146 148 150 151 153 155 156 157 159 161 165 167 168 170 172 174 177 178 181 184 187 189 191 192 193 194 196 199 200 201 203 204 205 207 209 210 211 213 222 223 227
 1169: 2 10 11 13 16 18 22 24 39 40 41 42 43 44 45 46 47 48 49 50 52 55 58 59 62 66 67 68 69 70 83 84 86 87 88 89 93 94 95 96 97 98 105 112 122 123 124 125 126 127 130 131 132 134 137 139 141 144 146 148 150 151 153 155 156 157 159 161 165 167 168 170 172 174 177 178 181 184 187 189 191 192 193 194 196 199 200 201 203 204 205 207 209 210 211 213 222 223 227
 1170: 4 63 82
 1171: 1 29 63 64 65 73 74 75 76 82 91 92
 1172: 12 106 107 108
 1173: 1 15 21 100 104 106 107 111
 1174: 6 29 64 65 73 74 75
 1175: 4 164 171
 1176: 3 135 136 145 147 149 164 166 169 171
 1177: 7 17 60 206 212
 1178: 7 12 14 17 23 60 175 176 179 180 182 183 185 186 188 190 195 197 198 202 206 208 212 214 215 216 217 218 219 220 221 224 225 226 228 229 230
 1179: 6 9 12 14 17 23 60 128 129 133 135 136 138 140 142 143 145 147 149 152 154 158 160 162 163 164 166 169 171 173 175 176 179 180 182 183 185 186 188 190 195 197 198 202 206 208 212 214 215 216 217 218 219 220 221 224 225 226 228 229 230
 1180: 4 130 131 132 134 137 139 141 144 146 150 151 153 155 156 157 159 161 165 167 168 170 172
 1181: 9 214 215 224 225 229
 1182: 14 81 100 104 111 113 114 115 116 117 118 119 120
 1183: 5 0 1 2 4 5 6 7 8 15 19 21 30 31 32 33 35 36 37 106 107 108 110 121
 1184: 5 15 19 121
 1185: 2 10 11 13 127 130 131 132 134 137 139 141 144 146 148 150 151 153 155 156 157 159 161 165 167 168 170 172 174 177 178 181 184 187 189 191 192 193 194 196 199 207 209 213 222 223 227
 1186: 6 10 11 13 127 130 131 132 134 137 139 141 144 146 148 150 151 153 155 156 157 159 161 165 167 168 170 172 174 177 178 181 184 187 189 191 192 193 194 196 199 200 201 203 205 207 209 210 211 213 222 223 227
 1187: 3 20 66 101 102 103
 1188: 31 135 136 145 147 149 163 164 166 169
 1189: 29 135 136 145 147 149 163 164 166 169 171
 1190: 7 0 1 2 4 5 6 7 8 21 30 31 32 33 35 36 37 108 110 111
 1191: 31 0 1 2 4 5 6 7 8 30 31 32 33 35 36 37 110 111
 1192: 1 174 177 178 181 184 194 207
 1193: 3 127 159 161
 1194: 2 130 131 134 137 139 141 144 146 150 151 153 155 156 157 165 167 168 172
 1195: 2 10 11 13 20 22 24 48 49 50 52 55 58 59 62 66 82 83 84 87 93 94 95 96 101 102 103 105 122 123 124 125 126 127 130 131 132 134 137 139 141 144 146 148 150 151 153 155 156 157 159 161 165 167 168 170 172 174 177 178 181 184 187 189 191 192 193 194 196 199 200 201 203 204 205 207 209 210 211 213 222 223 227
 1196: 7 39 40 41 42 67 88 89
 1197: 5 0 1 2 4 5 6 7 8 19 30 31 32 33 35 36 37 110 121
 1198: 7 127 130 131
 1199: 3 132 134 137 139 141 144 146 148 150 151 153 155 156 157 159 161 165 167 168 172
 1200: 4 132 134 137 139 141 144 146 148 150 151 153 155 156 157 159 161 165 167 168 170 172
 1201: 20 26 27 28
 1202: 1 9 12 14 23 60 128 129 133 135 136 138 140 142 143 145 147 149 152 154 158 160 162 163 164 166 169 171 175 176 179 180 182 183 185 186 188 190 195 197 198 202 206 208 212 214 215 216 217 218 219 220 221 224 225 226 228 229 230
 1203: 4 107 108
 1204: 32 9 135 136 138 140 142 143 145 147 149 152 163 164 166 169
 1205: 33 154 171
 1206: 1 226 229
 1207: 4 12 14 63 175 176 179 180 182 183 185 186 188 190 195 197 198 202 208 214 215 216 217 218 219 220 221 224 225 226 228 229 230
 1208: 8 9 12 14 63 128 129 133 135 136 138 140 142 143 145 147 149 152 154 158 160 162 163 164 166 169 171 173 175 176 179 180 182 183 185 186 188 190 195 197 198 202 208 214 215 216 217 218 219 220 221 224 225 226 228 229 230
 1209: 19 9 12 14 60 63 128 129 133 135 136 138 140 142 143 145 147 149 152 154 158 160 162 163 164 166 169 171 173 175 176 179 180 182 183 185 186 188 190 195 197 198 202 206 208 212 214 215 216 217 218 219 220 221 224 225 226 228 229 230
 1210: 4 1 7
 1211: 1 215 224
 1212: 8 9 12 14 23 38 56 60 128 129 133 135 136 138 140 142 143 145 147 149 152 154 158 160 162 163 164 166 169 171 173 175 176 179 180 182 183 185 186 188 190 195 197 198 202 206 208 212 214 215 216 217 218 219 220 221 224 225 226 228 229 230
 1213: 2 48 49 52 58 59 83 84
 1214: 1 21 104
 1215: 1 15 21 100 104
 1216: 1 15 21 81 100 104 113 114 115 116 117 118 119 120
 1217: 1 0 1 2 3 4 5 6 7 8 20 30 31 32 33 34 35 36 37 57 71 77 78 79 80 90 101 102 103 106 107 108 109 110 111
 1218: 1 0 1 2 4 5 6 7 8 30 31 32 33 35 36 37 108 110 111
 1219: 10 9 63 128 129 133 135 136 138 140 142 143 145 147 149 152 154 158 160 162 163 164 166 169 171 173
 1220: 1 9 12 14 23 63 128 129 133 135 136 138 140 142 143 145 147 149 152 154 158 160 162 163 164 166 169 171 173 175 176 179 180 182 183 185 186 188 190 195 197 198 202 208 214 215 216 217 218 219 220 221 224 225 226 228 229 230
 1221: 1 9 12 14 23 61 63 128 129 133 135 136 138 140 142 143 145 147 149 152 154 158 160 162 163 164 166 169 171 173 175 176 179 180 182 183 185 186 188 190 195 197 198 202 208 214 215 216 217 218 219 220 221 224 225 226 228 229 230
 1222: 1 17 51 53 54 60 85 99 206 212
 1223: 1 17 38 51 53 54 56 60 85 99 206 212
 1224: 11 9 12 14 17 23 38 51 53 54 56 60 61 63 85 99 128 129 133 135 136 138 140 142 143 145 147 149 152 154 158 160 162 163 164 166 169 171 173 175 176 179 180 182 183 185 186 188 190 195 197 198 202 206 208 212 214 215 216 217 218 219 220 221 224 225 226 228 229 230
 1225: 2 214 224 225 229
 1226: 4 3 23 34 57 71 77 78 79 90 109
 1227: 3 3 23 34 57 71 77 78 79 80 90 109
 1228: 5 134 137 139 141 144 146 150 151 153 155 156 157 159 161 165 167 168 172
 1229: 3 9 12 14 17 38 51 53 54 56 60 63 85 99 128 129 133 135 136 138 140 142 143 145 147 149 152 154 158 160 162 163 164 166 169 171 173 175 176 179 180 182 183 185 186 188 190 195 197 198 202 206 208 212 214 215 216 217 218 219 220 221 224 225 226 228 229 230
 1230: 2 20 63 101 102 103
 1231: 4 20 55 63 82 101 102 103 105
 1232: 5 10 11 13 20 22 24 48 49 50 52 55 58 59 62 63 66 82 83 84 87 93 94 95 96 101 102 103 105 122 127 130 131 132 134 137 139 141 144 146 148 150 151 153 155 156 157 159 161 165 167 168 170 172 174 177 178 181 184 187 189 191 192 193 194 196 199 200 201 203 204 205 207 209 210 211 213 222 223 227
 1233: 6 10 11 13 16 18 20 22 24 39 40 41 42 43 44 45 46 47 48 49 50 52 55 58 59 62 63 66 67 68 69 70 82 83 84 86 87 88 89 93 94 95 96 97 98 101 102 103 105 112 122 123 124 125 126 127 130 131 132 134 137 139 141 144 146 148 150 151 153 155 156 157 159 161 165 167 168 170 172 174 177 178 181 184 187 189 191 192 193 194 196 199 200 201 203 204 205 207 209 210 211 213 222 223 227
 1234: 1 17 80
 1235: 1 10 11 13 16 17 18 20 22 24 39 40 41 42 43 44 45 46 47 48 49 50 52 55 58 59 62 63 66 67 68 69 70 80 82 83 84 86 87 88 89 93 94 95 96 97 98 101 102 103 105 112 122 123 124 125 126 127 130 131 132 134 137 139 141 144 146 148 150 151 153 155 156 157 159 161 165 167 168 170 172 174 177 178 181 184 187 189 191 192 193 194 196 199 200 201 203 204 205 207 209 210 211 213 222 223 227
 1236: 1 0 1 2 4 5 6 7 8 9 12 14 15 19 21 23 25 26 27 28 30 31 32 33 35 36 37 38 51 53 54 56 60 61 72 81 85 99 100 104 106 107 108 110 111 113 114 115 116 117 118 119 120 121 128 129 133 135 136 138 140 142 143 145 147 149 152 154 158 160 162 163 164 166 169 171 173 175 176 179 180 182 183 185 186 188 190 195 197 198 202 206 208 212 214 215 216 217 218 219 220 221 224 225 226 228 229 230
 1237: 10 44 45 46 47 62 86 96 97 98
 1238: 2 26 28 72
 1239: 1 135 136 145 164 166 171
 1240: 7 0 1 2 7 8 30
 1241: 5 128 133 158 160
 1242: 4 0 1 2 4 5 6 7 8 19 21 30 31 32 33 35 36 37 100 104 106 107 108 110 111 121
 1243: 2 50 87 93 94 122
 1244: 1 50 52 58 87 93 94 122
 1245: 3 10 11 13 22 24 48 49 50 52 58 59 66 83 84 87 93 94 95 122 123 124 125 126 127 130 131 132 134 137 139 141 144 146 148 150 151 153 155 156 157 159 161 165 167 168 170 172 174 177 178 181 184 187 189 191 192 193 194 196 199 200 201 203 204 205 207 209 210 211 213 222 223 227
 1246: 1 10 11 13 22 24 44 45 46 47 48 49 50 52 58 59 66 83 84 86 87 93 94 95 97 98 122 123 124 125 126 127 130 131 132 134 137 139 141 144 146 148 150 151 153 155 156 157 159 161 165 167 168 170 172 174 177 178 181 184 187 189 191 192 193 194 196 199 200 201 203 204 205 207 209 210 211 213 222 223 227
 1247: 3 10 11 13 16 18 22 24 44 45 46 47 48 49 50 52 58 59 66 83 84 86 87 93 94 95 97 98 122 123 124 125 126 127 130 131 132 134 137 139 141 144 146 148 150 151 153 155 156 157 159 161 165 167 168 170 172 174 177 178 181 184 187 189 191 192 193 194 196 199 200 201 203 204 205 207 209 210 211 213 222 223 227
 1248: 3 55 62 82 105
 1249: 1 39 40 41 42 43 55 62 67 68 69 70 82 88 89 105 112
 1250: 3 10 11 13 16 18 22 24 39 40 41 42 43 44 45 46 47 48 49 50 52 55 58 59 62 66 67 68 69 70 82 83 84 86 87 88 89 93 94 95 97 98 105 112 122 123 124 125 126 127 130 131 132 134 137 139 141 144 146 148 150 151 153 155 156 157 159 161 165 167 168 170 172 174 177 178 181 184 187 189 191 192 193 194 196 199 200 201 203 204 205 207 209 210 211 213 222 223 227
 1251: 5 29 63 64 65 73 74 75 76 91 92 96
 1252: 5 134 146 150 151 153 155 157 159 161 165 167 168
 1253: 1 127 134 137 139 141 144 146 150 151 153 155 157 159 161 165 167 168
 1254: 9 10 11 13 22 24 48 49 50 52 55 58 59 62 66 82 83 84 87 93 94 95 96 105 112 122 127 130 131 132 134 137 139 141 144 146 148 150 151 153 155 156 157 159 161 165 167 168 170 172 174 177 178 181 184 187 189 191 192 193 194 196 199 200 201 203 204 205 207 209 210 211 213 222 223 227
 1255: 14 9 12 14 23 60 63 128 129 133 135 136 138 140 142 143 145 147 149 152 154 158 160 162 163 164 166 169 171 173 175 176 179 180 182 183 185 186 188 190 195 197 198 202 206 208 212 214 215 216 217 218 219 220 221 224 225 226 228 229 230
 1256: 1 9 12 14 23 25 26 27 28 38 51 53 54 56 60 61 62 72 85 99 128 129 133 135 136 138 140 142 143 145 147 149 152 154 158 160 162 163 164 166 169 171 173 175 176 179 180 182 183 185 186 188 190 195 197 198 202 206 208 212 214 215 216 217 218 219 220 221 224 225 226 228 229 230
 1257: 1 10 11 13 16 17 18 22 24 39 40 41 42 43 44 45 46 47 48 49 50 52 55 58 59 66 67 68 69 70 83 84 86 87 88 89 93 94 95 97 98 105 112 122 123 124 125 126 127 130 131 132 134 137 139 141 144 146 148 150 151 153 155 156 157 159 161 165 167 168 170 172 174 177 178 181 184 187 189 191 192 193 194 196 199 200 201 203 204 205 207 209 210 211 213 222 223 227
 1258: 1 82 96
 1259: 1 10 11 13 16 17 18 22 24 39 40 41 42 43 44 45 46 47 48 49 50 52 55 58 59 66 67 68 69 70 82 83 84 86 87 88 89 93 94 95 96 97 98 105 112 122 123 124 125 126 127 130 131 132 134 137 139 141 144 146 148 150 151 153 155 156 157 159 161 165 167 168 170 172 174 177 178 181 184 187 189 191 192 193 194 196 199 200 201 203 204 205 207 209 210 211 213 222 223 227
 1260: 1 10 11 13 16 17 18 22 24 29 39 40 41 42 43 44 45 46 47 48 49 50 52 55 58 59 63 64 65 66 67 68 69 70 73 74 75 76 82 83 84 86 87 88 89 91 92 93 94 95 96 97 98 105 112 122 123 124 125 126 127 130 131 132 134 137 139 141 144 146 148 150 151 153 155 156 157 159 161 165 167 168 170 172 174 177 178 181 184 187 189 191 192 193 194 196 199 200 201 203 204 205 207 209 210 211 213 222 223 227
 1261: 2 0 1 2 3 4 5 6 7 8 19 20 21 30 31 32 33 34 35 36 37 57 71 77 78 79 80 81 90 100 101 102 103 104 106 107 108 109 110 111 113 114 115 116 117 118 119 120 121
 1262: 8 0 1 2 4 5 6 7 8 19 21 30 31 32 33 35 36 37 81 100 104 106 107 108 110 111 113 114 115 116 117 118 119 120 121
 1263: 27 114 115 118 119 120
 1264: 23 134 151 153
 1265: 11 134 151 153 155
 1266: 4 113 118 119 120
 1267: 9 15 104 111
 1268: 1 10 11 13 66 174 177 178 181 184 187 189 191 192 193 194 196 199 200 201 203 204 205 207 209 210 211 213 222 223 227
 1269: 6 127 130 131 134 137 139 141 144 146 150 151 153 155 156 165 167 168 172
 1270: 7 180 182 195
 1271: 3 200 201 203 210
 1272: 9 9 60 63 128 129 133 135 136 138 140 142 143 145 147 149 152 154 158 160 162 163 164 166 169 171 173 206 212
 1273: 1 19 111 121
 1274: 2 10 11 13 20 22 24 48 49 50 52 55 58 59 62 66 82 83 84 87 93 94 95 101 102 103 105 122 127 130 131 132 134 137 139 141 144 146 148 150 151 153 155 156 157 159 161 165 167 168 170 172 174 177 178 181 184 187 189 191 192 193 194 196 199 200 201 203 204 205 207 209 210 211 213 222 223 227
 1275: 1 44 96
 1276: 3 45 46 47 86
 1277: 4 45 46 47 86 98
 1278: 1 44 45 46 47 86 96 97 98
 1279: 1 16 18 39 40 41 42 43 44 45 46 47 67 68 69 70 86 88 89 96 97 98 112 123 124 125 126
 1280: 1 10 11 13 16 17 18 20 22 24 38 39 40 41 42 43 44 45 46 47 48 49 50 52 55 56 58 59 62 66 67 68 69 70 82 83 84 86 87 88 89 93 94 95 96 97 98 101 102 103 105 112 122 123 124 125 126 127 130 131 132 134 137 139 141 144 146 148 150 151 153 155 156 157 159 161 165 167 168 170 172 174 177 178 181 184 187 189 191 192 193 194 196 199 200 201 203 204 205 207 209 210 211 213 222 223 227
 1281: 1 0 1 2 3 4 5 6 7 8 15 21 29 30 31 32 33 34 35 36 37 57 64 65 71 73 74 75 76 77 78 79 80 81 90 91 92 100 104 106 107 108 109 110 111 113 114 115 116 117 118 119 120
 1282: 1 0 1 2 3 4 5 6 7 8 21 29 30 31 32 33 34 35 36 37 57 64 65 71 73 74 75 76 77 78 79 80 90 91 92 106 107 108 109 110
 1283: 2 191 192
 1284: 3 175 176 179 188
 1285: 2 137 139 141 144 155 156
 1286: 2 20 55 62 63 82 96 101 102 103 105
 1287: 3 10 11 13 16 18 20 22 24 39 40 41 42 43 44 45 46 47 48 49 50 52 55 58 59 62 63 66 67 68 69 70 80 82 83 84 86 87 88 89 93 94 95 96 97 98 101 102 103 105 112 122 123 124 125 126 127 130 131 132 134 137 139 141 144 146 148 150 151 153 155 156 157 159 161 165 167 168 170 172 174 177 178 181 184 187 189 191 192 193 194 196 199 200 201 203 204 205 207 209 210 211 213 222 223 227
 1288: 5 9 12 14 17 23 51 53 54 60 85 99 128 129 133 135 136 138 140 142 143 145 147 149 152 154 158 160 162 163 164 166 169 171 173 175 176 179 180 182 183 185 186 188 190 195 197 198 202 206 208 212 214 215 216 217 218 219 220 221 224 225 226 228 229 230
 1289: 4 10 11 13 223 227
 1290: 2 130 131 132 161
 1291: 2 130 131 132 148 161
 1292: 2 127 130 131 132 148 161
 1293: 2 134 137 139 141 144 146 150 151 153 155 156 157 159 165 167 168 172
 1294: 4 16 18 39 40 41 42 43 67 68 69 70 88 89 112 124 125 126
 1295: 8 0 1 2 4 5 6 7 8 35 36 37
 1296: 8 4 5 6 8 35 36 37
 1297: 2 9 12 14 23 53 54 60 128 129 133 135 136 138 140 142 143 145 147 149 152 154 158 160 162 163 164 166 169 171 173 175 176 179 180 182 183 185 186 188 190 195 197 198 202 206 208 212 214 215 216 217 218 219 220 221 224 225 226 228 229 230
 1298: 1 17 38 51 56 85 99
 1299: 6 20 55 62 66 82 96 101 102 103 105
 1300: 5 128 135 136
 1301: 6 51 53 54 56 76 85 99
 1302: 3 51 53 54 56 63 76 85 99
 1303: 6 66 116 118
 1304: 2 22 123
 1305: 8 22 123 124 125 126
 1306: 5 45 46 98
 1307: 5 16 18 44 45 46 47 60 82 86 98
 1308: 6 38 105 206
 1309: 9 17 38 105 206
 1310: 13 52 58 81
 1311: 9 24 48 49 50 52 58 59 81 83 84 87 93 94 95 122
 1312: 12 17 24 38 48 49 50 52 58 59 62 81 83 84 87 93 94 95 96 105 122 206
 1313: 10 15 100 104 107 110 111
 1314: 5 19 55 121
 1315: 6 19 55 108 121
 1316: 10 15 19 21 55 100 104 107 108 110 111 113 114 121
 1317: 11 0 1 2 3 4 5 6 7 8 30 31 32 33 34 35 36 37 77 78 90
 1318: 1 174 177 178 181 184 187 189 192 194 196 199 207 209 213
 1319: 6 12 14 23 175 176 179 180 182 183 185 186 188 190 195 197 198 208 214 215 216 217 218 219 220 221 224 225 226 228 229 230
 1320: 1 48 49 52 58 83 84
 1321: 1 16 18 45 46 47 86 97 98
 1322: 4 10 11 13 20 22 24 48 49 50 52 58 59 62 66 83 84 87 93 94 95 96 101 102 103 122 127 130 131 132 134 137 139 141 144 146 148 150 151 153 155 156 157 159 161 165 167 168 170 172 174 177 178 181 184 187 189 191 192 193 194 196 199 200 201 203 204 205 207 209 210 211 213 222 223 227
 1323: 1 0 1 2 4 5 6 7 8 30 32 33 35 36 37
 1324: 1 0 1 2 4 5 6 7 8 30 32 33 35 36
 1325: 1 0 1 2 7 8 30 32 33
 1326: 2 10 11 13 16 17 18 22 24 29 38 39 40 41 42 43 44 45 46 47 48 49 50 52 55 56 58 59 62 63 64 65 66 67 68 69 70 73 74 75 76 82 83 84 86 87 88 89 91 92 93 94 95 96 97 98 105 112 122 123 124 125 126 127 130 131 132 134 137 139 141 144 146 148 150 151 153 155 156 157 159 161 165 167 168 170 172 174 177 178 181 184 187 189 191 192 193 194 196 199 200 201 203 204 205 207 209 210 211 213 222 223 227
 1327: 4 0 1 2 4 5 6 7 8 9 12 14 15 19 21 23 25 26 27 28 30 31 32 33 35 36 37 51 53 54 60 61 72 81 85 99 100 104 106 107 108 110 111 113 114 115 116 117 118 119 120 121 128 129 133 135 136 138 140 142 143 145 147 149 152 154 158 160 162 163 164 166 169 171 173 175 176 179 180 182 183 185 186 188 190 195 197 198 202 206 208 212 214 215 216 217 218 219 220 221 224 225 226 228 229 230
 1328: 3 9 12 14 23 25 26 27 28 51 53 54 60 61 72 85 99 128 129 133 135 136 138 140 142 143 145 147 149 152 154 158 160 162 163 164 166 169 171 173 175 176 179 180 182 183 185 186 188 190 195 197 198 202 206 208 212 214 215 216 217 218 219 220 221 224 225 226 228 229 230
 1329: 8 135 136 145 147 166
 1330: 7 9 135 136 138 140 142 143 145 147 154 166
 1331: 8 9 12 14 23 128 129 133 135 136 138 140 142 143 145 147 149 152 154 158 160 162 163 164 166 169 171 173 175 176 179 180 182 183 185 186 188 190 195 197 198 202 208 214 215 216 217 218 219 220 221 224 225 226 228 229 230
 1332: 10 51 53 54 63 85 99
 1333: 1 12 14 23 173 175 176 179 180 182 183 185 186 188 190 195 197 198 202 208 214 215 216 217 218 219 220 221 224 225 226 228 229 230
 1334: 8 10 11 13 16 18 22 24 39 40 41 42 43 44 45 46 47 48 49 50 52 58 59 67 68 69 70 83 84 86 87 88 89 93 94 95 97 98 112 122 123 124 125 126 127 130 131 132 134 137 139 141 144 146 148 150 151 153 155 156 157 159 161 165 167 168 170 172 174 177 178 181 184 187 189 191 192 193 194 196 199 200 201 203 204 205 207 209 210 211 213 222 223 227
 1335: 3 132 134 137 139 141 144 146 148 150 151 153 155 156 157 159 161 165 167 168
 1336: 3 132 134 137 139 141 144 146 148 150 151 153 155 156 157 159 161 165 167 168 170
 1337: 2 68 70
 1338: 4 45 46 47 97
 1339: 5 174 177 178 181 184 187 189 191 192 193 194 196 199 205 207 209 213
 1340: 3 10 11 13 16 18 20 22 24 29 39 40 41 42 43 44 45 46 47 48 49 50 52 55 58 59 62 64 65 66 67 68 69 70 73 74 75 76 82 83 84 86 87 88 89 91 92 93 94 95 96 97 98 101 102 103 105 109 112 122 123 124 125 126 127 130 131 132 134 137 139 141 144 146 148 150 151 153 155 156 157 159 161 165 167 168 170 172 174 177 178 181 184 187 189 191 192 193 194 196 199 200 201 203 204 205 207 209 210 211 213 222 223 227
 1341: 2 3 15 20 34 57 71 77 78 79 80 90 101 102 103 104 109 111
 1342: 2 9 12 14 60 128 129 133 135 136 138 140 142 143 145 147 149 152 154 158 160 162 163 164 166 169 171 173 175 176 179 180 182 183 185 186 188 190 195 197 198 202 206 208 214 215 216 217 218 219 220 221 224 225 226 228 229 230
 1343: 2 9 12 14 17 60 128 129 133 135 136 138 140 142 143 145 147 149 152 154 158 160 162 163 164 166 169 171 173 175 176 179 180 182 183 185 186 188 190 195 197 198 202 206 208 212 214 215 216 217 218 219 220 221 224 225 226 228 229 230
 1344: 4 51 53 54 62 85 99
 1345: 5 23 51 53 54 56 62 85 99
 1346: 1 0 1 2 3 4 5 6 7 8 15 19 20 21 25 26 27 28 29 30 31 32 33 34 35 36 37 57 61 63 64 65 71 72 73 74 75 76 77 78 79 80 81 90 91 92 100 101 102 103 104 106 107 108 109 110 111 113 114 115 116 117 118 119 120 121
 1347: 14 0 1 2 3 4 5 6 7 8 15 19 20 21 25 26 27 28 30 31 32 33 34 35 36 37 57 61 71 72 77 78 79 80 81 90 100 101 102 103 104 106 107 108 109 110 111 113 114 115 116 117 118 119 120 121
 1348: 2 0 1 2 3 4 5 6 7 8 15 20 21 30 31 32 33 34 35 36 37 57 71 77 78 79 80 90 101 102 103 104 106 107 108 109 110 111
 1349: 4 215 217
 1350: 4 0 1 2 4 5 6 7 30 31 32 33 35 36 37
 1351: 2 0 1 2 7 32 33 37
 1352: 4 0 1 2 3 4 5 6 7 8 15 19 20 30 31 32 33 34 35 36 37 57 71 77 78 79 80 81 90 100 101 102 103 104 106 107 108 109 110 111 113 114 115 116 117 118 119 120 121
 1353: 2 81 115
 1354: 2 81 115 116
 1355: 2 81 115 116 117
 1356: 2 66 127 130 131 132 134 137 139 141 144 146 148 150 151 153 155 156 157 159 161 165 167 168 170 172
 1357: 7 10 11 13 16 18 22 24 39 40 41 42 43 48 49 50 52 58 59 66 67 68 69 70 83 84 87 88 89 93 94 95 112 122 123 124 125 126 127 130 131 132 134 137 139 141 144 146 148 150 151 153 155 156 157 159 161 165 167 168 170 172 174 177 178 181 184 187 189 191 192 193 194 196 199 200 201 203 204 205 207 209 210 211 213 222 223 227
 1358: 17 12 14 215 221 224 225 228 229 230
 1359: 2 183 185 186 188 190 195 197 198 208
 1360: 3 10 11 13 16 17 18 22 24 39 40 41 42 43 44 45 46 47 48 49 50 52 55 58 59 66 67 68 69 70 82 83 84 86 87 88 89 93 94 95 97 98 105 112 122 123 124 125 126 127 130 131 132 134 137 139 141 144 146 148 150 151 153 155 156 157 159 161 165 167 168 170 172 174 177 178 181 184 187 189 191 192 193 194 196 199 200 201 203 204 205 207 209 210 211 213 222 223 227
 1361: 3 29 62 63 64 65 73 74 75 76 91 92 96
 1362: 11 31 37
 1363: 4 16 18 55 82 105
 1364: 4 16 18 44 45 46 47 55 82 86 97 98 105 123 124 125 126
 1365: 1 10 11 13 16 18 22 24 39 40 41 42 43 44 45 46 47 48 49 50 52 55 58 59 66 67 68 69 70 81 82 83 84 86 87 88 89 93 94 95 97 98 105 112 113 114 115 116 117 118 119 120 122 123 124 125 126 127 130 131 132 134 137 139 141 144 146 148 150 151 153 155 156 157 159 161 165 167 168 170 172 174 177 178 181 184 187 189 191 192 193 194 196 199 200 201 203 204 205 207 209 210 211 213 222 223 227
 1366: 2 0 1 2 3 4 5 6 7 8 9 12 14 15 17 19 20 23 30 31 32 33 34 35 36 37 38 51 53 54 56 57 60 62 71 77 78 79 80 85 90 99 100 101 102 103 104 106 107 108 109 110 111 121 128 129 133 135 136 138 140 142 143 145 147 149 152 154 158 160 162 163 164 166 169 171 173 175 176 179 180 182 183 185 186 188 190 195 197 198 202 206 208 212 214 215 216 217 218 219 220 221 224 225 226 228 229 230
 1367: 3 3 16 18 29 34 39 40 41 42 43 57 64 65 67 68 69 70 71 73 74 75 76 77 78 79 88 89 90 91 92 109 112
 1368: 3 3 10 11 13 16 18 20 22 24 29 34 39 40 41 42 43 48 49 50 52 55 57 58 59 62 64 65 66 67 68 69 70 71 73 74 75 76 77 78 79 82 83 84 87 88 89 90 91 92 93 94 95 96 101 102 103 105 109 112 122 127 130 131 132 134 137 139 141 144 146 148 150 151 153 155 156 157 159 161 165 167 168 170 172 174 177 178 181 184 187 189 191 192 193 194 196 199 200 201 203 204 205 207 209 210 211 213 222 223 227
 1369: 4 44 45 46 47 86 97 98 123 124 125 126
 1370: 3 44 45 46 47 80 86 97 98 123 124 125 126
 1371: 1 0 1 2 4 5 6 7 8 19 21 25 26 27 28 30 31 32 33 35 36 37 61 63 72 106 107 108 110 121
 1372: 1 0 1 2 4 5 6 7 8 21 25 26 27 28 30 31 32 33 35 36 37 61 63 72 106 107 108 110
 1373: 12 3 34 78
 1374: 1 4 5 6 8 30 35 36 37
 1375: 2 0 1 2 3 4 5 6 7 8 15 16 18 19 20 21 25 26 27 28 29 30 31 32 33 34 35 36 37 39 40 41 42 43 44 45 46 47 55 57 61 64 65 67 68 69 70 71 72 73 74 75 76 77 78 79 80 81 82 86 88 89 90 91 92 97 98 100 101 102 103 104 105 106 107 108 109 110 111 112 113 114 115 116 117 118 119 120 121 123 124 125 126
 1376: 2 150 155
 1377: 1 9 128 133 135 136 138 140 142 143 145 147 149 154 158 160 162 163 164 166 169 171
 1378: 5 193 196
 1379: 1 0 1 2 4 5 6 7 8 19 21 30 31 32 33 35 36 37 106 107 108 121
 1380: 9 221 224
 1381: 10 221 224 225
 1382: 9 215 221 224 225 229
 1383: 2 12 14 215 216 217 218 219 220 221 224 225 228 229 230
 1384: 2 100 104 107 111
 1385: 2 3 15 20 34 57 71 77 78 79 80 90 100 101 102 103 104 107 109 111
 1386: 6 3 15 20 34 57 71 77 78 79 80 90 100 101 102 103 104 106 107 109 111
 1387: 2 10 11 13 22 123 124 125 126 127 130 131 132 134 137 139 141 144 146 148 150 151 153 155 156 157 159 161 165 167 168 170 172 174 177 178 181 184 187 189 191 192 193 194 196 199 200 201 203 204 205 207 209 210 211 213 222 223 227
 1388: 2 10 11 13 16 18 22 44 45 46 47 86 97 98 123 124 125 126 127 130 131 132 134 137 139 141 144 146 148 150 151 153 155 156 157 159 161 165 167 168 170 172 174 177 178 181 184 187 189 191 192 193 194 196 199 200 201 203 204 205 207 209 210 211 213 222 223 227
 1389: 2 17 24 48 49 50 52 58 59 83 84 87 93 94 95 122
 1390: 3 10 11 13 16 17 18 22 24 39 40 41 42 43 44 45 46 47 48 49 50 52 58 59 66 67 68 69 70 83 84 86 87 88 89 93 94 95 97 98 112 122 123 124 125 126 127 130 131 132 134 137 139 141 144 146 148 150 151 153 155 156 157 159 161 165 167 168 170 172 174 177 178 181 184 187 189 191 192 193 194 196 199 200 201 203 204 205 207 209 210 211 213 222 223 227
 1391: 1 10 11 13 16 17 18 22 24 29 39 40 41 42 43 44 45 46 47 48 49 50 52 58 59 63 64 65 66 67 68 69 70 73 74 75 76 83 84 86 87 88 89 91 92 93 94 95 97 98 112 122 123 124 125 126 127 130 131 132 134 137 139 141 144 146 148 150 151 153 155 156 157 159 161 165 167 168 170 172 174 177 178 181 184 187 189 191 192 193 194 196 199 200 201 203 204 205 207 209 210 211 213 222 223 227
 1392: 3 10 11 13 16 17 18 22 24 29 39 40 41 42 43 44 45 46 47 48 49 50 52 58 59 62 63 64 65 66 67 68 69 70 73 74 75 76 83 84 86 87 88 89 91 92 93 94 95 96 97 98 112 122 123 124 125 126 127 130 131 132 134 137 139 141 144 146 148 150 151 153 155 156 157 159 161 165 167 168 170 172 174 177 178 181 184 187 189 191 192 193 194 196 199 200 201 203 204 205 207 209 210 211 213 222 223 227
 1393: 2 0 1 2 3 4 5 6 7 8 15 19 20 21 30 31 32 33 34 35 36 37 57 71 77 78 79 80 90 100 101 102 103 104 106 107 108 109 110 111 113 114 115 118 121
 1394: 2 0 1 2 3 4 5 6 7 8 15 20 21 30 31 32 33 34 35 36 37 57 71 77 78 79 80 90 100 101 102 103 104 106 107 108 109 110 111 113 114 115 118
 1395: 1 130 131 134 137 139 141 144 151 153 156 172
 1396: 13 146 150 155 165 167 168
 1397: 1 29 64 65 71 73 74 75 76 91 92
 1398: 3 4 6 30 31 36
 1399: 3 106 107 108 110
 1400: 1 19 106 107 108 110 121
 1401: 1 100 111
 1402: 1 19 100 106 107 108 110 111 121
 1403: 1 3 19 34 57 71 77 78 79 90 100 106 107 108 110 111 121
 1404: 3 80 104
 1405: 2 20 21 81 101 102 103 109 113 114 115 116 117 118 119 120
 1406: 2 3 19 20 21 34 57 71 77 78 79 80 81 90 100 101 102 103 104 106 107 108 109 110 111 113 114 115 116 117 118 119 120 121
 1407: 4 128 145 166
 1408: 3 128 145 149 166 169
 1409: 1 12 14 214 216 217 218 219 220 225 226
 1410: 1 3 9 12 14 15 19 20 21 23 25 26 27 28 34 38 51 53 54 56 57 60 61 71 72 77 78 79 80 81 85 90 99 100 101 102 103 104 106 107 108 109 110 111 113 114 115 116 117 118 119 120 121 128 129 133 135 136 138 140 142 143 145 147 149 152 154 158 160 162 163 164 166 169 171 173 175 176 179 180 182 183 185 186 188 190 195 197 198 202 206 208 212 214 215 216 217 218 219 220 221 224 225 226 228 229 230
 1411: 5 64 65 73 91
 1412: 6 123 124 125
 1413: 5 55 105 123 124 125
 1414: 3 215 225
 1415: 1 81 116 117 119
 1416: 1 81 114 115 116 117 119
 1417: 1 113 118 120
 1418: 7 57 90
 1419: 6 29 63 64 65 73 74 75 76 80 91 92
 1420: 5 3 20 29 34 57 63 64 65 71 73 74 75 76 77 78 79 80 90 91 92 101 102 103 109
 1421: 1 127 150 167 168
 1422: 1 82 105
 1423: 1 55 62 82 96 105
 1424: 3 224 229
 1425: 3 215 224 229
 1426: 1 3 15 20 21 34 57 71 77 78 79 90 101 102 103 109
 1427: 1 3 15 20 21 34 57 71 77 78 79 80 90 101 102 103 109
 1428: 1 9 12 14 23 25 26 27 28 38 51 53 54 56 60 61 63 72 85 99 128 129 133 135 136 138 140 142 143 145 147 149 152 154 158 160 162 163 164 166 169 171 173 175 176 179 180 182 183 185 186 188 190 195 197 198 202 206 208 212 214 215 216 217 218 219 220 221 224 225 226 228 229 230
 1429: 2 127 132 134 137 139 141 144 146 150 151 153 155 165 167 168
 1430: 1 130 131 148 156 159 161
 1431: 4 127 130 131 132 134 137 139 141 144 146 148 150 151 153 155 156 159 161 165 167 168
 1432: 5 157 170
 1433: 5 10 11 13 22 24 39 40 41 42 43 48 49 50 52 58 59 66 67 68 69 70 83 84 87 88 89 93 94 95 112 122 123 124 125 126 127 130 131 132 134 137 139 141 144 146 148 150 151 153 155 156 157 159 161 165 167 168 170 172 174 177 178 181 184 187 189 191 192 193 194 196 199 200 201 203 204 205 207 209 210 211 213 222 223 227
 1434: 1 16 18 44 45 46 47 62 86 96 97 98
 1435: 1 16 18 44 45 46 47 62 82 86 96 97 98
 1436: 1 10 11 13 16 18 22 24 39 40 41 42 43 44 45 46 47 48 49 50 52 58 59 62 66 67 68 69 70 82 83 84 86 87 88 89 93 94 95 96 97 98 112 122 123 124 125 126 127 130 131 132 134 137 139 141 144 146 148 150 151 153 155 156 157 159 161 165 167 168 170 172 174 177 178 181 184 187 189 191 192 193 194 196 199 200 201 203 204 205 207 209 210 211 213 222 223 227
 1437: 1 29 55 64 65 73 74 75 76 91 92 105
 1438: 1 17 29 55 64 65 73 74 75 76 91 92 105
 1439: 1 10 11 13 16 17 18 22 24 29 39 40 41 42 43 44 45 46 47 48 49 50 52 55 58 59 62 64 65 66 67 68 69 70 73 74 75 76 82 83 84 86 87 88 89 91 92 93 94 95 96 97 98 105 112 122 123 124 125 126 127 130 131 132 134 137 139 141 144 146 148 150 151 153 155 156 157 159 161 165 167 168 170 172 174 177 178 181 184 187 189 191 192 193 194 196 199 200 201 203 204 205 207 209 210 211 213 222 223 227
 1440: 2 0 1 2 4 5 6 7 8 19 30 31 32 33 35 36 37 81 100 104 106 107 108 110 111 113 114 115 116 117 118 119 120 121
 1441: 1 0 1 2 4 5 6 7 8 19 30 31 32 33 35 36 37 104 106 107 108 110 111 121
 1442: 1 104 106
 1443: 1 0 1 2 4 5 6 7 8 19 30 31 32 33 35 36 37 107 108 110 111 121
 1444: 1 0 1 2 4 5 6 7 8 30 31 32 33 35 36 37 107 108 110 111
 1445: 2 15 25 26 27 28 61 63 72
 1446: 4 9 12 14 15 17 23 25 26 27 28 38 51 53 54 56 60 61 63 72 85 99 128 129 133 135 136 138 140 142 143 145 147 149 152 154 158 160 162 163 164 166 169 171 173 175 176 179 180 182 183 185 186 188 190 195 197 198 202 206 208 212 214 215 216 217 218 219 220 221 224 225 226 228 229 230
 1447: 1 41 67
 1448: 2 9 12 14 17 19 23 38 51 53 54 56 60 62 85 99 121 128 129 133 135 136 138 140 142 143 145 147 149 152 154 158 160 162 163 164 166 169 171 173 175 176 179 180 182 183 185 186 188 190 195 197 198 202 206 208 212 214 215 216 217 218 219 220 221 224 225 226 228 229 230
 1449: 2 9 12 14 17 19 23 25 26 27 28 38 51 53 54 56 60 61 62 72 85 99 121 128 129 133 135 136 138 140 142 143 145 147 149 152 154 158 160 162 163 164 166 169 171 173 175 176 179 180 182 183 185 186 188 190 195 197 198 202 206 208 212 214 215 216 217 218 219 220 221 224 225 226 228 229 230
 1450: 2 47 127 130 131 132 134 137 139 141 144 146 148 150 151 153 155 156 157 159 161 165 167 168 170 172
 1451: 2 10 11 13 47 127 130 131 132 134 137 139 141 144 146 148 150 151 153 155 156 157 159 161 165 167 168 170 172 174 177 178 181 184 187 189 191 192 193 194 196 199 200 201 203 204 205 207 209 210 211 213 222 223 227
 1452: 2 10 11 13 39 40 41 42 43 47 67 68 69 70 88 89 127 130 131 132 134 137 139 141 144 146 148 150 151 153 155 156 157 159 161 165 167 168 170 172 174 177 178 181 184 187 189 191 192 193 194 196 199 200 201 203 204 205 207 209 210 211 213 222 223 227
 1453: 2 10 11 13 22 39 40 41 42 43 47 67 68 69 70 88 89 127 130 131 132 134 137 139 141 144 146 148 150 151 153 155 156 157 159 161 165 167 168 170 172 174 177 178 181 184 187 189 191 192 193 194 196 199 200 201 203 204 205 207 209 210 211 213 222 223 227
 1454: 2 10 11 13 22 24 39 40 41 42 43 47 48 49 50 52 58 59 66 67 68 69 70 83 84 87 88 89 93 94 95 112 122 127 130 131 132 134 137 139 141 144 146 148 150 151 153 155 156 157 159 161 165 167 168 170 172 174 177 178 181 184 187 189 191 192 193 194 196 199 200 201 203 204 205 207 209 210 211 213 222 223 227
 1455: 2 44 45 46 86 97 98
 1456: 2 16 18 44 45 46 86 97 98 123 124 125 126
 1457: 2 10 11 13 16 18 22 24 29 39 40 41 42 43 44 45 46 47 48 49 50 52 58 59 63 64 65 66 67 68 69 70 73 74 75 76 83 84 86 87 88 89 91 92 93 94 95 97 98 112 122 123 124 125 126 127 130 131 132 134 137 139 141 144 146 148 150 151 153 155 156 157 159 161 165 167 168 170 172 174 177 178 181 184 187 189 191 192 193 194 196 199 200 201 203 204 205 207 209 210 211 213 222 223 227
 1458: 2 10 11 13 16 18 22 24 29 39 40 41 42 43 44 45 46 47 48 49 50 52 58 59 63 64 65 66 67 68 69 70 73 74 75 76 83 84 86 87 88 89 91 92 93 94 95 96 97 98 112 122 123 124 125 126 127 130 131 132 134 137 139 141 144 146 148 150 151 153 155 156 157 159 161 165 167 168 170 172 174 177 178 181 184 187 189 191 192 193 194 196 199 200 201 203 204 205 207 209 210 211 213 222 223 227
 1459: 1 0 1 2 3 4 5 6 7 8 15 20 21 30 31 32 33 34 35 36 37 55 57 71 77 78 79 80 81 82 90 100 101 102 103 104 105 106 107 108 109 110 111 113 114 115 116 117 118 119 120
 1460: 2 0 1 2 3 4 5 6 7 8 20 21 30 31 32 33 34 35 36 37 57 71 77 78 79 81 90 100 101 102 103 104 106 107 108 109 110 111 113 114 115 116 117 118 119 120
 1461: 2 0 1 2 4 5 6 7 8 21 30 31 32 33 35 36 37 81 100 104 106 107 108 110 111 113 114 115 116 117 118 119 120
 1462: 2 0 1 2 4 5 6 7 8 30 31 32 33 35 36 37 81 100 104 106 107 108 110 111 113 114 115 116 117 118 119 120
 1463: 5 132 159
 1464: 1 157 161
 1465: 2 114 118
 1466: 3 114 115 118
 1467: 1 3 15 34 57 71 77 78 79 80 90 100 104 109 111
 1468: 1 173 212
 1469: 5 20 55 82 96 101 102 103 105
 1470: 1 0 1 2 3 4 5 6 7 8 15 19 21 30 31 32 33 34 35 36 37 57 71 77 78 79 80 90 100 104 106 107 108 109 110 111 121
 1471: 1 19 108 110 121
 1472: 2 0 1 2 4 5 6 7 8 30 31 32 33 35 36 37 106 110
 1473: 1 16 18 39 40 41 42 43 44 67 68 69 70 88 89 112
 1474: 1 147 169
 1475: 1 12 14 214 215 216 217 218 219 220 221 224 225 226 228 229
 1476: 2 0 1 2 4 5 6 7 30 31 32 33 35 36
 1477: 4 3 34 77 78
 1478: 3 24 48 49 50 52 58 59 62 66 83 84 87 93 94 95 96 122
 1479: 2 137 139 141 144 150 167 168
 1480: 1 10 11 13 22 24 48 49 50 52 55 58 59 62 66 82 83 84 87 93 94 95 105 122 127 130 131 132 134 137 139 141 144 146 148 150 151 153 155 156 157 159 161 165 167 168 170 172 174 177 178 181 184 187 189 191 192 193 194 196 199 200 201 203 204 205 207 209 210 211 213 222 223 227
 1481: 1 16 18 39 40 41 42 43 44 47 67 68 69 70 86 88 89 112 123 124 125 126
 1482: 2 0 1 2 7 8 30 37
 1483: 4 191 193 196
 1484: 1 175 176 179 183 185 186 195
 1485: 2 10 11 13 16 17 18 22 24 39 40 41 42 43 44 45 46 47 48 49 50 52 55 58 59 62 66 67 68 69 70 82 83 84 86 87 88 89 93 94 95 96 97 98 105 112 122 123 124 125 126 127 130 131 132 134 137 139 141 144 146 148 150 151 153 155 156 157 159 161 165 167 168 170 172 174 177 178 181 184 187 189 191 192 193 194 196 199 200 201 203 204 205 207 209 210 211 213 222 223 227
 1486: 5 127 130 131 132 134 137 139 141 144 146 148 150 151 153 155 156 157 159 161 165 167 168 170 172 174 177 178 181 184 187 189 191 192 193 194 196 199 207 209 213
 1487: 1 51 53 54 63 85 99 212
 1488: 2 181 184 187 194 199 209 213
 1489: 1 20 24 48 49 50 52 58 59 83 84 87 93 94 95 101 102 103 122
 1490: 2 20 24 48 49 50 52 55 58 59 82 83 84 87 93 94 95 101 102 103 105 122
 1491: 4 21 106 107
 1492: 1 9 12 14 15 17 23 25 26 27 28 38 51 53 54 56 60 61 63 72 81 85 99 100 104 111 113 114 115 116 117 118 119 120 128 129 133 135 136 138 140 142 143 145 147 149 152 154 158 160 162 163 164 166 169 171 173 175 176 179 180 182 183 185 186 188 190 195 197 198 202 206 208 212 214 215 216 217 218 219 220 221 224 225 226 228 229 230
 1493: 3 10 11 13
 1494: 1 9 128 133 135 136 138 140 142 143 145 147 149 152 154 158 160 163 164 166 169 171 173
 1495: 1 215 216 217 218 219 220 224 225 226
 1496: 1 214 215 216 217 218 219 220 224 225 226
 1497: 2 17 212
 1498: 3 214 215 216 217 218 219 220
 1499: 3 12 14 214 215 216 217 218 219 220
 1500: 4 175 176 179 226
 1501: 1 130 131 137 139 141 144
 1502: 3 9 12 14 17 23 25 26 27 28 38 51 53 54 56 60 72 85 99 128 129 133 135 136 138 140 142 143 145 147 149 152 154 158 160 162 163 164 166 169 171 173 175 176 179 180 182 183 185 186 188 190 195 197 198 202 206 208 212 214 215 216 217 218 219 220 221 224 225 226 228 229 230
 1503: 3 0 1 2 4 5 6 7 8 15 19 21 30 31 32 33 35 36 37 61 63 81 100 104 106 107 108 110 111 113 114 115 116 117 118 119 120 121
 1504: 3 0 1 2 4 5 6 7 8 19 21 30 31 32 33 35 36 37 61 63 106 107 108 110 121
 1505: 3 19 61 63 121
 1506: 1 134 146 150 155 165
 1507: 1 151 153 167 168
 1508: 1 127 130 131 134 137 139 141 144 146 150 151 153 155 156 157 159 161 165 167 168
 1509: 1 9 51 53 54 61 63 85 99 128 129 133 135 136 138 140 142 143 145 147 149 152 154 158 160 162 163 164 166 169 171 173
 1510: 3 12 14 17 23 38 56 60 175 176 179 180 182 183 185 186 188 190 195 197 198 202 206 208 212 214 215 216 217 218 219 220 221 224 225 226 228 229 230
 1511: 3 10 11 13 16 18 22 24 39 40 41 42 43 44 45 46 47 48 49 50 52 58 59 67 68 69 70 83 84 86 87 88 89 93 94 95 97 98 122 123 124 125 126 127 130 131 132 134 137 139 141 144 146 148 150 151 153 155 156 157 159 161 165 167 168 170 172 174 177 178 181 184 187 189 191 192 193 194 196 199 200 201 203 204 205 207 209 210 211 213 222 223 227
 1512: 3 66 96
 1513: 3 55 66 82 96 105
 1514: 2 9 12 14 17 23 25 26 27 28 38 51 53 54 56 60 61 63 72 81 85 99 113 114 115 116 117 118 119 120 128 129 133 135 136 138 140 142 143 145 147 149 152 154 158 160 162 163 164 166 169 171 173 175 176 179 180 182 183 185 186 188 190 195 197 198 202 206 208 212 214 215 216 217 218 219 220 221 224 225 226 228 229 230
 1515: 1 20 23 29 57 63 64 65 73 74 75 76 91 92 101 102 103 109
 1516: 1 0 1 2 4 5 6 7 8 9 12 14 15 17 19 21 23 25 26 27 28 30 31 32 33 35 36 37 38 51 53 54 56 57 60 61 63 72 80 81 85 99 100 104 106 107 108 109 110 111 113 114 115 116 117 118 119 120 121 128 129 133 135 136 138 140 142 143 145 147 149 152 154 158 160 162 163 164 166 169 171 173 175 176 179 180 182 183 185 186 188 190 195 197 198 202 206 208 212 214 215 216 217 218 219 220 221 224 225 226 228 229 230
 1517: 1 16 18 45 46 47 97 98
 1518: 1 180 182 183 185 186 188 195 197 198 208
 1519: 5 45 47
 1520: 4 45 47 97
 1521: 4 44 45 47 86 97 98
 1522: 4 12 14 214 216 217 218 219 220 224 225 226
 1523: 6 39 40 41 67 68 69 70 88 89
 1524: 4 19 21 81 113 114 115 116 117 118 119 120 121
 1525: 1 113 114 118
 1526: 1 12 14 180 182 183 185 186 195 214 215 216 217 218 219 220 221 224 225 226 228 229 230
 1527: 2 3 34 57 71 77 78 79
 1528: 1 3 10 11 13 16 18 20 22 24 34 39 40 41 42 43 44 45 46 47 48 49 50 52 55 57 58 59 62 66 67 68 69 70 71 77 78 79 80 82 83 84 86 87 88 89 90 93 94 95 96 97 98 101 102 103 105 112 122 123 124 125 126 127 130 131 132 134 137 139 141 144 146 148 150 151 153 155 156 157 159 161 165 167 168 170 172 174 177 178 181 184 187 189 191 192 193 194 196 199 200 201 203 204 205 207 209 210 211 213 222 223 227
 1529: 4 3 20 23 29 34 57 63 64 65 71 73 74 75 76 77 78 79 80 90 91 92 101 102 103 109
 1530: 1 9 12 14 17 25 26 27 28 38 51 53 54 56 60 61 72 81 85 99 113 114 115 116 117 118 119 120 128 129 133 135 136 138 140 142 143 145 147 149 152 154 158 160 162 163 164 166 169 171 173 175 176 179 180 182 183 185 186 188 190 195 197 198 202 206 208 212 214 215 216 217 218 219 220 221 224 225 226 228 229 230
 1531: 4 112 123 124 125 126
 1532: 2 145 147 149 166 169
 1533: 2 180 182 190
 1534: 2 175 176 179 180 182 190
 1535: 2 183 185 186 188 195 197 198 208
 1536: 1 174 177 178 181 184 187 189 191 192 193 194 196 199 201 207 209 211 213
 1537: 4 130 131 134 137 139 141 144 146 148 150 151 153 155 156 157 159 161 165 167 168 172
 1538: 1 62 63 96
 1539: 1 55 62 63 82 96 105
 1540: 2 10 11 13 16 18 22 24 39 40 41 42 43 44 45 46 47 48 49 50 52 55 58 59 62 63 66 67 68 69 70 82 83 84 86 87 88 89 93 94 95 96 97 98 105 112 122 123 124 125 126 127 130 131 132 134 137 139 141 144 146 148 150 151 153 155 156 157 159 161 165 167 168 170 172 174 177 178 181 184 187 189 191 192 193 194 196 199 200 201 203 204 205 207 209 210 211 213 222 223 227
 1541: 5 29 65 74 75 76 91 92
 1542: 1 0 1 2 4 5 6 7 8 19 30 31 32 33 35 36 37 106 107 110 121
 1543: 5 0 1 2 4 5 6 7 8 21 30 31 32 33 35 36 37 106 107 108 111
 1544: 2 1 2
 1545: 9 12 14 215 216 217 218 219 220
 1546: 1 4 5 6 8 30 35 36
 1547: 1 10 11 13 66 112 127 130 131 132 134 137 139 141 144 146 148 150 151 153 155 156 157 159 161 165 167 168 170 172 174 177 178 181 184 187 189 191 192 193 194 196 199 200 201 203 204 205 207 209 210 211 213 222 223 227
 1548: 1 21 24 48 49 50 52 58 59 83 84 87 93 94 95 96 122
 1549: 1 10 11 13 21 24 48 49 50 52 58 59 66 83 84 87 93 94 95 96 112 122 127 130 131 132 134 137 139 141 144 146 148 150 151 153 155 156 157 159 161 165 167 168 170 172 174 177 178 181 184 187 189 191 192 193 194 196 199 200 201 203 204 205 207 209 210 211 213 222 223 227
 1550: 1 22 29 63 64 65 73 74 75 76 91 92
 1551: 1 22 29 44 45 46 47 63 64 65 73 74 75 76 86 91 92 97 98
 1552: 1 10 11 13 21 22 24 29 44 45 46 47 48 49 50 52 58 59 63 64 65 66 73 74 75 76 83 84 86 87 91 92 93 94 95 96 97 98 112 122 127 130 131 132 134 137 139 141 144 146 148 150 151 153 155 156 157 159 161 165 167 168 170 172 174 177 178 181 184 187 189 191 192 193 194 196 199 200 201 203 204 205 207 209 210 211 213 222 223 227
 1553: 1 10 11 13 21 22 24 29 39 40 41 42 43 44 45 46 47 48 49 50 52 58 59 63 64 65 66 67 68 69 70 73 74 75 76 83 84 86 87 88 89 91 92 93 94 95 96 97 98 112 122 127 130 131 132 134 137 139 141 144 146 148 150 151 153 155 156 157 159 161 165 167 168 170 172 174 177 178 181 184 187 189 191 192 193 194 196 199 200 201 203 204 205 207 209 210 211 213 222 223 227
 1554: 1 10 11 13 16 18 21 22 24 29 39 40 41 42 43 44 45 46 47 48 49 50 52 58 59 63 64 65 66 67 68 69 70 73 74 75 76 83 84 86 87 88 89 91 92 93 94 95 96 97 98 112 122 127 130 131 132 134 137 139 141 144 146 148 150 151 153 155 156 157 159 161 165 167 168 170 172 174 177 178 181 184 187 189 191 192 193 194 196 199 200 201 203 204 205 207 209 210 211 213 222 223 227
 1555: 1 10 11 13 16 18 21 22 24 29 39 40 41 42 43 44 45 46 47 48 49 50 52 55 58 59 63 64 65 66 67 68 69 70 73 74 75 76 82 83 84 86 87 88 89 91 92 93 94 95 96 97 98 105 112 122 127 130 131 132 134 137 139 141 144 146 148 150 151 153 155 156 157 159 161 165 167 168 170 172 174 177 178 181 184 187 189 191 192 193 194 196 199 200 201 203 204 205 207 209 210 211 213 222 223 227
 1556: 1 10 11 13 16 18 21 22 24 29 39 40 41 42 43 44 45 46 47 48 49 50 52 55 58 59 63 64 65 66 67 68 69 70 73 74 75 76 82 83 84 86 87 88 89 91 92 93 94 95 96 97 98 105 112 119 120 122 123 124 125 126 127 130 131 132 134 137 139 141 144 146 148 150 151 153 155 156 157 159 161 165 167 168 170 172 174 177 178 181 184 187 189 191 192 193 194 196 199 200 201 203 204 205 207 209 210 211 213 222 223 227
 1557: 1 0 1 2 3 4 5 6 7 8 9 12 14 15 17 19 20 23 30 31 32 33 34 35 36 37 38 51 53 54 56 57 60 62 71 77 78 79 80 81 85 90 99 100 101 102 103 104 106 107 108 109 110 111 113 114 115 116 117 118 121 128 129 133 135 136 138 140 142 143 145 147 149 152 154 158 160 162 163 164 166 169 171 173 175 176 179 180 182 183 185 186 188 190 195 197 198 202 206 208 212 214 215 216 217 218 219 220 221 224 225 226 228 229 230
 1558: 1 0 1 2 3 4 5 6 7 8 15 19 20 30 31 32 33 34 35 36 37 57 71 77 78 79 80 81 90 100 101 102 103 104 106 107 108 109 110 111 113 114 115 116 117 118 121
 1559: 7 23 63
 1560: 2 23 51 53 54 63 85 99
 1561: 3 44 98
 1562: 2 180 182 183 185 186 188 190 195 197 198 208
 1563: 6 29 74 91
 1564: 3 20 82 101 102 103
 1565: 2 68 69 70 112
 1566: 2 9 142
 1567: 1 9 140 142 143
 1568: 3 10 11 13 16 18 20 22 24 29 39 40 41 42 43 44 45 46 47 48 49 50 52 55 58 59 62 63 64 65 66 67 68 69 70 73 74 75 76 80 82 83 84 86 87 88 89 91 92 93 94 95 96 97 98 101 102 103 105 112 122 123 124 125 126 127 130 131 132 134 137 139 141 144 146 148 150 151 153 155 156 157 159 161 165 167 168 170 172 174 177 178 181 184 187 189 191 192 193 194 196 199 200 201 203 204 205 207 209 210 211 213 222 223 227
 1569: 1 22 62
 1570: 1 0 1 2 4 5 6 7 8 15 19 21 25 26 27 28 30 31 32 33 35 36 37 61 63 72 81 100 104 106 107 108 110 111 113 114 115 116 117 118 121
 1571: 3 26 27 28 61 63 72
 1572: 4 0 1 2 4 5 6 7 8 15 19 21 30 31 32 33 35 36 37 81 100 104 106 107 108 110 111 113 114 115 116 117 118 121
 1573: 3 15 81 100 104 111 113 114 115 116 117 118
 1574: 1 64 65 73 74
 1575: 3 16 18 44 86
 1576: 2 16 18 44 86 123 124 125 126
 1577: 12 16 18 39 40 41 42 43 44 67 68 69 70 86 88 89 112 123 124 125 126
 1578: 2 100 104
 1579: 2 81 100 104 113 114 115 116 117 118 119 120
 1580: 2 0 1 2 4 5 6 7 8 15 19 21 30 31 32 33 35 36 37 106 107 108 110 111 121
 1581: 2 0 1 2 4 5 6 7 8 15 21 30 31 32 33 35 36 37 106 107 108 110 111
 1582: 3 15 111
 1583: 6 39 40 41 42 43 44 67 68 69 70 86 88 89 112
 1584: 2 132 148 157 170
 1585: 2 127 132 134 137 139 141 144 146 150 151 153 155 156 165 167 168 172
 1586: 3 148 157 159 161 170
 1587: 1 200 201 203 204 205 210 211
 1588: 1 10 11 13 200 201 203 204 205 210 211 222 223 227
 1589: 1 127 130 131 156 172
 1590: 1 127 130 131 137 139 141 144 156 172
 1591: 1 16 18 39 40 41 42 43 55 67 68 69 70 88 89 105 112 123 124 125 126
 1592: 1 44 45 46 47 62 82 86 96 97 98
 1593: 6 127 132 148 170
 1594: 1 3 34 71 77 79
 1595: 1 48 49 50 52 58 59 66 83 84 87 93 94 95 122
 1596: 3 128 129 152
 1597: 10 22 24 48 49 50 52 58 59 83 84 87 93 94 95 122
 1598: 1 57 80 109
 1599: 1 39 40 41 42 43 44 67 68 69 70 86 88 89 112 123 124 125 126
 1600: 2 0 1 2 4 5 6 7 8 15 19 21 30 31 32 33 35 36 37 100 104 107 108 110 111 121
 1601: 1 100 104 106 107 108 110 111
 1602: 1 3 19 34 57 71 77 78 79 90 100 104 106 107 108 110 111 121
 1603: 1 10 11 13 16 17 18 22 24 29 39 40 41 42 43 48 49 50 52 55 58 59 62 63 64 65 66 67 68 69 70 73 74 75 76 83 84 87 88 89 91 92 93 94 95 96 105 112 122 123 124 125 127 130 131 132 134 137 139 141 144 146 148 150 151 153 155 156 157 159 161 165 167 168 170 172 174 177 178 181 184 187 189 191 192 193 194 196 199 200 201 203 204 205 207 209 210 211 213 222 223 227
 1604: 1 0 1 2 4 5 6 7 8 9 12 14 15 23 25 26 27 28 30 31 32 33 35 36 37 38 44 45 46 47 51 53 54 56 60 61 72 82 85 86 97 98 99 126 128 129 133 135 136 138 140 142 143 145 147 149 152 154 158 160 162 163 164 166 169 171 173 175 176 179 180 182 183 185 186 188 190 195 197 198 202 206 208 212 214 215 216 217 218 219 220 221 224 225 226 228 229 230
 1605: 1 82 126
 1606: 1 0 1 2 4 5 6 7 8 9 12 14 15 23 25 26 27 28 30 31 32 33 35 36 37 38 44 45 46 47 51 53 54 56 60 61 72 85 86 97 98 99 128 129 133 135 136 138 140 142 143 145 147 149 152 154 158 160 162 163 164 166 169 171 173 175 176 179 180 182 183 185 186 188 190 195 197 198 202 206 208 212 214 215 216 217 218 219 220 221 224 225 226 228 229 230
 1607: 2 128 129 135 136 145 147 149 152 163 164 166 169 171
 1608: 1 9 12 14 15 25 26 27 28 38 60 61 72 128 129 133 135 136 138 140 142 143 145 147 149 152 154 158 160 162 163 164 166 169 171 173 175 176 179 180 182 183 185 186 188 190 195 197 198 202 206 208 212 214 215 216 217 218 219 220 221 224 225 226 228 229 230
 1609: 2 9 128 135 136 138 140 142 143 145 147 149 154 166 169
 1610: 3 9 128 135 136 138 140 142 143 145 147 149 154 163 164 166 169
 1611: 5 9 128 135 136 138 140 142 143 145 147 149 152 154 163 164 166 169
 1612: 1 10 11 13 123 124 125 126 127 130 131 132 134 137 139 141 144 146 148 150 151 153 155 156 157 159 161 165 167 168 170 172 174 177 178 181 184 187 189 191 192 193 194 196 199 200 201 203 204 205 207 209 210 211 213 222 223 227
 1613: 1 10 11 13 16 18 39 40 41 42 43 44 45 46 47 67 68 69 70 86 88 89 97 98 123 124 125 126 127 130 131 132 134 137 139 141 144 146 148 150 151 153 155 156 157 159 161 165 167 168 170 172 174 177 178 181 184 187 189 191 192 193 194 196 199 200 201 203 204 205 207 209 210 211 213 222 223 227
 1614: 1 128 152 163 164 171
 1615: 3 12 14 214 215 216 217 218 219 220 221 224 225 229
 1616: 6 44 47 86 98
 1617: 4 0 1 2 4 5 6 7 8 15 19 21 30 31 32 33 35 36 37 80 81 100 104 106 107 108 110 111 113 114 115 116 117 118 119 120 121
 1618: 2 0 1 2 4 5 6 7 8 15 19 21 30 31 32 33 35 36 37 80 100 104 106 107 108 110 111 121
 1619: 2 15 80 100 104 111
 1620: 1 181 184 187 199 209 213
 1621: 1 10 11 13 20 22 24 29 48 49 50 52 55 58 59 62 64 65 66 73 74 75 76 82 83 84 87 91 92 93 94 95 96 101 102 103 105 122 127 130 131 132 134 137 139 141 144 146 148 150 151 153 155 156 157 159 161 165 167 168 170 172 174 177 178 181 184 187 189 191 192 193 194 196 199 200 201 203 204 205 207 209 210 211 213 222 223 227
 1622: 1 3 20 23 34 57 71 77 78 79 90 101 102 103 109
 1623: 1 3 34 77 79 90
 1624: 1 130 131 137 139 144
 1625: 1 141 156 172
 1626: 1 134 141 146 150 151 153 155 156 165 167 168 172
 1627: 2 44 86 112
 1628: 3 16 18 39 40 41 42 43 44 67 68 69 70 86 88 89 112
 1629: 3 147 149 154 169
 1630: 1 145 147 149 154 166 169
 1631: 1 9 12 14 17 23 38 53 54 56 60 128 129 133 135 136 138 140 142 143 145 147 149 152 154 158 160 162 163 164 166 169 171 173 175 176 179 180 182 183 185 186 188 190 195 197 198 202 206 208 212 214 215 216 217 218 219 220 221 224 225 226 228 229 230
 1632: 1 51 61 63 85 99
 1633: 1 25 26 27 28 51 61 63 72 85 99
 1634: 1 0 1 2 4 5 6 7 8 15 19 30 31 32 33 35 36 37 100 104 106 107 108 110 111 121
 1635: 1 132 148 156 157 159 161 170
 1636: 1 9 128 133 135 136 138 140 142 143 145 147 149 152 154 163 164 166 169 171
 1637: 5 10 11 13 22 24 44 45 46 47 48 49 50 52 58 59 62 66 83 84 86 87 93 94 95 96 97 98 122 127 130 131 132 134 137 139 141 144 146 148 150 151 153 155 156 157 159 161 165 167 168 170 172 174 177 178 181 184 187 189 191 192 193 194 196 199 200 201 203 204 205 207 209 210 211 213 222 223 227
 1638: 8 10 11 13 20 22 24 44 45 46 47 48 49 50 52 55 58 59 62 66 82 83 84 86 87 93 94 95 96 97 98 101 102 103 105 122 127 130 131 132 134 137 139 141 144 146 148 150 151 153 155 156 157 159 161 165 167 168 170 172 174 177 178 181 184 187 189 191 192 193 194 196 199 200 201 203 204 205 207 209 210 211 213 222 223 227
 1639: 3 0 1 2 4 5 6 7 8 21 30 31 32 33 35 36 37 106 107 108
 1640: 3 29 64 65 73 74 75 76 91 92 97
 1641: 2 3 29 34 57 64 65 71 73 74 75 76 77 78 79 90 91 92 97 109
 1642: 1 10 11 13 16 18 20 22 24 39 40 41 42 43 44 45 46 47 48 49 50 52 55 58 59 62 66 67 68 69 70 80 82 83 84 86 87 88 89 93 94 95 96 98 101 102 103 105 112 122 123 124 125 126 127 130 131 132 134 137 139 141 144 146 148 150 151 153 155 156 157 159 161 165 167 168 170 172 174 177 178 181 184 187 189 191 192 193 194 196 199 200 201 203 204 205 207 209 210 211 213 222 223 227
 1643: 2 29 65 74 75 91
 1644: 1 128 166
 1645: 1 128 135 136 145 147 149 166 169 171
 1646: 1 128 133 135 136 145 147 149 152 158 160 163 164 166 169 171
 1647: 1 127 132 150
 1648: 1 127 132 148 150
 1649: 2 134 146 151 153 155 165 167 168
 1650: 1 134 137 139 141 144 146 151 153 155 156 165 167 168
 1651: 6 132 159 161
 1652: 1 127 132 159 161
 1653: 1 127 132 148 159 161
 1654: 1 0 1 2 4 5 6 7 8 15 21 30 31 32 33 35 36 37 100 104 107 108 110 111
 1655: 1 3 15 19 20 34 57 71 77 78 79 80 90 100 101 102 103 104 109 111 121
 1656: 1 170 172
 1657: 1 132 148 157 159 161 170 172
 1658: 2 10 11 13 22 24 48 49 50 52 55 58 59 62 66 83 84 87 93 94 95 96 105 122 127 130 131 132 134 137 139 141 144 146 148 150 151 153 155 156 157 159 161 165 167 168 170 172 174 177 178 181 184 187 189 191 192 193 194 196 199 200 201 203 204 205 207 209 210 211 213 222 223 227
 1659: 1 130 131 132 134 137 139 141 144 146 150 151 153 155 156 165 167 168 170 172
 1660: 1 127 130 131 132 134 137 139 141 144 146 148 150 151 153 155 156 165 167 168 170 172
 1661: 3 135 136 145 147 149 154 166 169
 1662: 2 12 14 23 63 175 176 179 180 182 183 185 186 188 190 195 197 198 202 208 214 215 216 217 218 219 220 221 224 225 226 228 229 230
 1663: 6 49 59 83
 1664: 1 135 136 145 147 149 152 154 163 164 166 169 171
 1665: 2 9 138 140 142 143 147 149 154 169
 1666: 1 0 1 2 3 4 5 6 7 8 20 21 30 31 32 33 34 35 36 37 57 71 77 78 79 80 90 101 102 103 106 107 108 110
 1667: 2 155 168
 1668: 2 134 146 155 165 168
 1669: 5 128 164
 1670: 3 128 135 136 145 147 149 164 166 169
 1671: 3 128 135 136 145 147 149 164 166 169 171
 1672: 1 175 176 179 183 185 186 188 190 197 198 208
 1673: 3 56 76 212
 1674: 1 25 26 27 28 61 72 119 120
 1675: 1 9 12 14 25 26 27 28 51 53 54 56 61 63 72 76 85 99 117 119 120 128 129 133 135 136 138 140 142 143 145 147 149 152 154 158 160 162 163 164 166 169 171 173 175 176 179 180 182 183 185 186 188 190 195 197 198 202 208 212 214 215 216 217 218 219 220 221 224 225 226 228 229 230
 1676: 5 127 130 131 156
 1677: 5 127 130 131 137 139 141 144 156
 1678: 3 22 66 116
 1679: 3 10 11 13 22 66 116 118 127 130 131 132 134 137 139 141 144 146 148 150 151 153 155 156 157 159 161 165 167 168 170 172 174 177 178 181 184 187 189 191 192 193 194 196 199 200 201 203 204 205 207 209 210 211 213 222 223 227
 1680: 1 10 11 13 22 39 40 41 42 43 66 67 68 69 70 82 88 89 115 116 118 123 124 125 126 127 130 131 132 134 137 139 141 144 146 148 150 151 153 155 156 157 159 161 165 167 168 170 172 174 177 178 181 184 187 189 191 192 193 194 196 199 200 201 203 204 205 207 209 210 211 213 222 223 227
 1681: 3 50 52 58 81 87 93 94 95 122
 1682: 1 21 55 108
 1683: 3 190 208
 1684: 1 129 173
 1685: 8 10 11 13 204 222 223 227
 1686: 5 3 29 34 57 64 65 71 73 74 75 76 77 78 79 80 90 91 92 97 109
 1687: 1 9 12 14 23 51 53 54 60 85 99 128 129 133 135 136 138 140 142 143 145 147 149 152 154 158 160 162 163 164 166 169 171 173 175 176 179 180 182 183 185 186 188 190 195 197 198 202 206 208 214 215 216 217 218 219 220 221 224 225 226 228 229 230
 1688: 1 17 38 56 212
 1689: 1 175 176 179 180 182 188 190 197 198 208
 1690: 2 21 80
 1691: 5 3 20 21 34 57 71 77 78 79 80 90 101 102 103 109
 1692: 1 130 131 132 159 161
 1693: 1 130 131 132 148 159 161
 1694: 1 134 146 150 151 155 165 167 168
 1695: 2 130 131 132 134 137 139 141 144 146 148 150 151 153 155 156 159 161 165 167 168
 1696: 1 10 11 13 15 22 24 48 49 50 52 58 59 66 83 84 87 93 94 95 122 127 130 131 132 134 137 139 141 144 146 148 150 151 153 155 156 157 159 161 165 167 168 170 172 174 177 178 181 184 187 189 191 192 193 194 196 199 200 201 203 204 205 207 209 210 211 213 222 223 227
 1697: 1 39 40 41 42 43 44 45 46 47 67 68 69 70 86 88 89 97 98 112
 1698: 1 16 18 39 40 41 42 43 44 45 46 47 55 62 67 68 69 70 86 88 89 96 97 98 105 112 123 124 125
 1699: 3 17 126
 1700: 1 16 17 18 39 40 41 42 43 44 45 46 47 55 62 67 68 69 70 86 88 89 96 97 98 105 112 123 124 125 126
 1701: 1 16 17 18 39 40 41 42 43 44 45 46 47 55 62 63 67 68 69 70 82 86 88 89 96 97 98 105 112 123 124 125 126
 1702: 1 16 17 18 29 39 40 41 42 43 44 45 46 47 55 62 63 64 65 67 68 69 70 73 74 75 76 82 86 88 89 91 92 96 97 98 105 112 123 124 125 126
 1703: 1 10 11 13 15 16 17 18 22 24 29 39 40 41 42 43 44 45 46 47 48 49 50 52 55 58 59 62 63 64 65 66 67 68 69 70 73 74 75 76 82 83 84 86 87 88 89 91 92 93 94 95 96 97 98 105 112 122 123 124 125 126 127 130 131 132 134 137 139 141 144 146 148 150 151 153 155 156 157 159 161 165 167 168 170 172 174 177 178 181 184 187 189 191 192 193 194 196 199 200 201 203 204 205 207 209 210 211 213 222 223 227
 1704: 1 0 1 2 4 5 6 7 8 9 12 14 19 23 25 26 27 28 30 31 32 33 35 36 37 38 51 53 54 56 60 61 72 81 85 99 100 104 106 107 108 110 111 113 114 115 116 117 118 119 120 121 128 129 133 135 136 138 140 142 143 145 147 149 152 154 158 160 162 163 164 166 169 171 173 175 176 179 180 182 183 185 186 188 190 195 197 198 202 206 208 212 214 215 216 217 218 219 220 221 224 225 226 228 229 230
 1705: 1 0 1 2 4 5 6 7 8 19 25 26 27 28 30 31 32 33 35 36 37 61 72 81 100 104 106 107 108 110 111 113 114 115 116 117 118 119 120 121
 1706: 1 3 29 34 64 65 71 73 74 75 76 77 78 79 90 91 92 109
 1707: 2 3 29 34 64 65 71 73 74 75 76 77 78 79 91 92
 1708: 2 3 29 34 57 64 65 71 73 74 75 76 77 78 79 91 92 109
 1709: 3 127 130 131 134 137 139 141 144 146 148 150 151 153 155 156 157 159 161 165 167 168 172
 1710: 1 127 132 134 137 139 141 144 146 150 151 153 155 156 165 167 168
 1711: 1 148 157 159 161
 1712: 1 16 17 18 39 40 41 42 43 44 45 46 47 67 68 69 70 86 88 89 97 98 112 123 124 125 126
 1713: 1 20 29 63 64 65 73 74 75 76 91 92 101 102 103
 1714: 4 3 20 29 34 57 63 64 65 71 73 74 75 76 77 78 79 90 91 92 101 102 103 109
 1715: 1 10 11 13 16 18 22 24 39 40 41 42 43 44 45 46 47 48 49 50 52 55 58 59 62 66 67 68 69 70 80 82 83 84 86 87 88 89 93 94 95 96 97 98 105 112 122 123 124 125 126 127 130 131 132 134 137 139 141 144 146 148 150 151 153 155 156 157 159 161 165 167 168 170 172 174 177 178 181 184 187 189 191 192 193 194 196 199 200 201 203 204 205 207 209 210 211 213 222 223 227
 1716: 1 0 1 2 4 5 6 7 8 9 12 14 15 17 19 21 23 25 26 27 28 30 31 32 33 35 36 37 38 51 53 54 56 60 61 72 81 85 99 100 104 106 107 108 110 111 113 114 115 116 117 118 121 128 129 133 135 136 138 140 142 143 145 147 149 152 154 158 160 162 163 164 166 169 171 173 175 176 179 180 182 183 185 186 188 190 195 197 198 202 206 208 212 214 215 216 217 218 219 220 221 224 225 226 228 229 230
 1717: 1 53 54 85
 1718: 1 106 107 108 111
 1719: 1 21 106 107 108 111
 1720: 1 221 228 229 230
 1721: 1 156 170
 1722: 1 148 156 170
 1723: 2 16 18 39 40 41 42 43 66 67 68 69 70 88 89 112 123 124 125 126
 1724: 3 16 18 39 40 41 42 43 44 45 46 47 66 67 68 69 70 86 88 89 97 98 112 123 124 125 126
 1725: 1 63 76 92
 1726: 2 130 131 132 157 159 161
 1727: 1 81 117 119 120
 1728: 1 113 116 118
 1729: 1 113 114 115 116 118
 1730: 4 16 18 44 45 46 47 82 86 97 98
 1731: 1 16 18 44 45 46 47 82 86 97 98 123 124 125 126
 1732: 1 0 1 2 5 7 8 30 35 37
 1733: 1 0 1 2 5 7 8 35 37
 1734: 1 5 35 37
 1735: 1 81 114 116 117
 1736: 2 24 48 49 83 84
 1737: 4 183 186
 1738: 4 17 56
 1739: 4 127 130 131 132 134 137 139 141 144 146 148 150 151 153 155 156 157 159 161 165 167 168 170 172 174 177 178 181 184 187 189 191 192 193 194 196 199 200 201 203 205 207 209 210 211 213
 1740: 1 128 133 162
 1741: 1 183 186 195
 1742: 2 10 11 13 22 62 66 96 127 130 131 132 134 137 139 141 144 146 148 150 151 153 155 156 157 159 161 165 167 168 170 172 174 177 178 181 184 187 189 191 192 193 194 196 199 200 201 203 204 205 207 209 210 211 213 222 223 227
 1743: 1 134 155
 1744: 1 132 134 146 150 151 153 155 157 159 161 165 167 168
 1745: 1 50 59 87 93 94 95
 1746: 5 128 163 164
 1747: 1 138 140 154
 1748: 1 138 140 147 149 154 169
 1749: 1 135 136 138 140 145 147 149 154 166 169
 1750: 1 128 135 136 138 140 145 147 149 154 163 164 166 169
 1751: 1 128 135 136 138 140 145 147 149 154 163 164 166 169 171
 1752: 1 128 135 136 138 140 145 147 149 152 154 163 164 166 169 171
 1753: 1 23 38 51 53 54 56 85 99
 1754: 1 23 38 51 53 54 56 80 85 99
 1755: 1 3 20 23 34 38 51 53 54 56 57 71 77 78 79 80 85 90 99 101 102 103 109
 1756: 2 130 131 132 148 156 159 161
 1757: 1 127 130 131 132 134 137 139 141 144 146 148 150 151 153 155 156 159 161 165 167 168 170
 1758: 2 10 11 13 16 18 22 24 39 40 41 42 43 48 49 50 52 55 58 59 62 66 67 68 69 70 83 84 87 88 89 93 94 95 96 105 112 122 123 124 125 127 130 131 132 134 137 139 141 144 146 148 150 151 153 155 156 157 159 161 165 167 168 170 172 174 177 178 181 184 187 189 191 192 193 194 196 199 200 201 203 204 205 207 209 210 211 213 222 223 227
 1759: 2 10 11 13 16 17 18 22 24 39 40 41 42 43 48 49 50 52 55 58 59 62 66 67 68 69 70 83 84 87 88 89 93 94 95 96 105 112 122 123 124 125 126 127 130 131 132 134 137 139 141 144 146 148 150 151 153 155 156 157 159 161 165 167 168 170 172 174 177 178 181 184 187 189 191 192 193 194 196 199 200 201 203 204 205 207 209 210 211 213 222 223 227
 1760: 2 44 45 46 47 63 82 86 97 98
 1761: 2 10 11 13 16 17 18 22 24 39 40 41 42 43 44 45 46 47 48 49 50 52 55 58 59 62 63 66 67 68 69 70 82 83 84 86 87 88 89 93 94 95 96 97 98 105 112 122 123 124 125 126 127 130 131 132 134 137 139 141 144 146 148 150 151 153 155 156 157 159 161 165 167 168 170 172 174 177 178 181 184 187 189 191 192 193 194 196 199 200 201 203 204 205 207 209 210 211 213 222 223 227
 1762: 1 0 1 2 4 5 6 7 8 9 12 14 15 19 21 25 26 27 28 30 31 32 33 35 36 37 60 61 72 81 100 104 106 107 108 110 111 113 114 115 116 117 118 119 120 121 128 129 133 135 136 138 140 142 143 145 147 149 152 154 158 160 162 163 164 166 169 171 173 175 176 179 180 182 183 185 186 188 190 195 197 198 202 206 208 212 214 215 216 217 218 219 220 221 224 225 226 228 229 230
 1763: 1 9 12 14 15 25 26 27 28 60 61 72 128 129 133 135 136 138 140 142 143 145 147 149 152 154 158 160 162 163 164 166 169 171 173 175 176 179 180 182 183 185 186 188 190 195 197 198 202 206 208 212 214 215 216 217 218 219 220 221 224 225 226 228 229 230
 1764: 1 221 229
 1765: 1 214 215 216 217 218 219 220 221 224 225 229
 1766: 1 0 4 5 6 7 8 30 31 32 33 35 36 37
 1767: 3 12 14 214 215 216 217 218 219 220 221 224 225 226 229
 1768: 3 26 27 28 38 72
 1769: 3 25 26 27 28 38 72
 1770: 3 25 26 27 28 38 61 72
 1771: 3 10 11 13 22 24 48 49 50 52 55 58 59 66 83 84 87 93 94 95 105 122 127 130 131 132 134 137 139 141 144 146 148 150 151 153 155 156 157 159 161 165 167 168 170 172 174 177 178 181 184 187 189 191 192 193 194 196 199 200 201 203 204 205 207 209 210 211 213 222 223 227
 1772: 3 0 1 2 3 4 5 6 7 8 20 21 30 31 32 33 34 35 36 37 57 71 77 78 79 80 90 101 102 103 106 107 108 109 110
 1773: 1 16 18 22 39 40 41 42 43 67 68 69 70 88 89 112 123 124 125 126
 1774: 2 16 18 22 39 40 41 42 43 44 45 46 47 67 68 69 70 86 88 89 97 98 112 123 124 125 126
 1775: 1 10 11 13 16 18 22 24 25 29 39 40 41 42 43 44 45 46 47 48 49 50 52 55 58 59 63 64 65 66 67 68 69 70 73 74 75 76 82 83 84 86 87 88 89 91 92 93 94 95 97 98 105 112 122 123 124 125 126 127 130 131 132 134 137 139 141 144 146 148 150 151 153 155 156 157 159 161 165 167 168 170 172 174 177 178 181 184 187 189 191 192 193 194 196 199 200 201 203 204 205 207 209 210 211 213 222 223 227
 1776: 1 10 11 13 16 18 22 24 25 29 39 40 41 42 43 44 45 46 47 48 49 50 52 55 58 59 62 63 64 65 66 67 68 69 70 73 74 75 76 82 83 84 86 87 88 89 91 92 93 94 95 96 97 98 105 112 122 123 124 125 126 127 130 131 132 134 137 139 141 144 146 148 150 151 153 155 156 157 159 161 165 167 168 170 172 174 177 178 181 184 187 189 191 192 193 194 196 199 200 201 203 204 205 207 209 210 211 213 222 223 227
 1777: 1 10 11 13 16 17 18 22 24 25 29 39 40 41 42 43 44 45 46 47 48 49 50 52 55 58 59 62 63 64 65 66 67 68 69 70 73 74 75 76 82 83 84 86 87 88 89 91 92 93 94 95 96 97 98 105 112 122 123 124 125 126 127 130 131 132 134 137 139 141 144 146 148 150 151 153 155 156 157 159 161 165 167 168 170 172 174 177 178 181 184 187 189 191 192 193 194 196 199 200 201 203 204 205 207 209 210 211 213 222 223 227
 1778: 1 117 119 120
 1779: 1 44 123 124 125 126
 1780: 3 127 157 159 161
 1781: 2 9 128 129 133 135 136 138 140 142 143 145 147 149 152 154 158 160 163 164 166 169 171
 1782: 1 10 11 13 116 174 177 178 181 184 187 189 191 192 193 194 196 199 200 201 203 204 205 207 209 210 211 213 222 223 227
 1783: 1 132 148 159 161
 1784: 1 66 118 127 130 131 132 134 137 139 141 144 146 148 150 151 153 155 156 157 159 161 165 167 168 170 172
 1785: 1 10 11 13 16 17 18 22 24 38 39 40 41 42 43 44 45 46 47 48 49 50 52 58 59 60 66 67 68 69 70 81 82 83 84 86 87 88 89 93 94 95 98 105 115 116 118 122 123 124 125 126 127 130 131 132 134 137 139 141 144 146 148 150 151 153 155 156 157 159 161 165 167 168 170 172 174 177 178 181 184 187 189 191 192 193 194 196 199 200 201 203 204 205 206 207 209 210 211 213 222 223 227
 1786: 1 10 11 13 16 17 18 20 22 24 38 39 40 41 42 43 44 45 46 47 48 49 50 52 58 59 60 66 67 68 69 70 81 82 83 84 86 87 88 89 93 94 95 98 101 102 103 105 115 116 118 122 123 124 125 126 127 130 131 132 134 137 139 141 144 146 148 150 151 153 155 156 157 159 161 165 167 168 170 172 174 177 178 181 184 187 189 191 192 193 194 196 199 200 201 203 204 205 206 207 209 210 211 213 222 223 227
 1787: 1 64 65 73 92
 1788: 1 3 29 34 57 63 64 65 71 73 74 75 76 77 78 79 80 90 91 92 109
 1789: 1 128 171
 1790: 1 29 64 65 73 74 75 76 80 91 92 97
 1791: 1 150 151 167 168
 1792: 1 16 18 44 45 46 47 86 98
 1793: 2 16 18 39 40 41 42 43 44 45 46 47 67 68 69 70 86 88 89 98 112
 nsplits: 1794
 ntax: 231
UFBootSplit2:
 0000: 1 127 130 131 132 148 159 161
 0001: 1 174 177 178 181 184 187 189 191 192 193 194 196 199 200 201 203 204 207 209 210 211 213
 0002: 1 127 132 134 137 139 141 144 146 148 150 151 153 155 156 159 161 165 167 168 170
 0003: 913 2 7
 0004: 900 1 2 7
 0005: 1 21 113
 0006: 1 0 1 2 3 4 5 6 7 8 9 12 14 15 19 20 21 25 26 27 28 30 31 32 33 34 35 36 37 51 53 54 55 56 57 61 63 71 72 76 77 78 79 80 85 90 97 99 100 101 102 103 104 106 107 108 110 111 112 113 114 121 128 129 133 135 136 138 140 142 143 145 147 149 152 154 158 160 162 163 164 166 169 171 173 175 176 179 180 182 183 185 186 188 190 195 197 198 202 208 212 214 215 216 217 218 219 220 221 224 225 226 228 229 230
 0007: 1000 3 34
 0008: 1 10 11 13 16 17 18 22 23 24 29 38 39 40 41 42 43 44 45 46 47 48 49 50 52 58 59 60 62 64 65 66 67 68 69 70 73 74 75 81 82 83 84 86 87 88 89 91 92 93 94 95 96 98 105 109 115 116 118 122 123 124 125 126 127 130 131 132 134 137 139 141 144 146 148 150 151 153 155 156 157 159 161 165 167 168 170 172 174 177 178 181 184 187 189 191 192 193 194 196 199 200 201 203 204 205 206 207 209 210 211 213 222 223 227
 0009: 960 3 34 90
 0010: 1 17 38 62 96 105 206
 0011: 946 3 34 78 90
 0012: 1 130 131 137 139 141 144 156 172
 0013: 53 3 34 77 78 90
 0014: 1 9 12 14 20 25 26 27 28 51 53 54 56 61 63 72 76 85 99 101 102 103 128 129 133 135 136 138 140 142 143 145 147 149 152 154 158 160 162 163 164 166 169 171 173 175 176 179 180 182 183 185 186 188 190 195 197 198 202 208 212 214 215 216 217 218 219 220 221 224 225 226 228 229 230
 0015: 1 9 12 14 20 51 53 54 56 61 63 76 85 99 101 102 103 128 129 133 135 136 138 140 142 143 145 147 149 152 154 158 160 162 163 164 166 169 171 173 175 176 179 180 182 183 185 186 188 190 195 197 198 202 208 212 214 215 216 217 218 219 220 221 224 225 226 228 229 230
 0016: 148 71 79
 0017: 908 3 34 71 77 78 79 90
 0018: 1 175 176 179 180 182 188 190 197 198 208
 0019: 396 3 34 71 77 78 79 90 109
 0020: 1 175 176 179 180 182 190
 0021: 1 180 182 190
 0022: 1 9 20 61 101 102 103 128 129 133 135 136 138 140 142 143 145 147 149 152 154 158 160 162 163 164 166 169 171 173
 0023: 1 9 20 101 102 103 128 129 133 135 136 138 140 142 143 145 147 149 152 154 158 160 162 163 164 166 169 171 173
 0024: 998 102 103
 0025: 1000 101 102 103
 0026: 1000 20 101 102 103
 0027: 1 191 193 196
 0028: 731 20 57 101 102 103
 0029: 745 3 20 34 57 71 77 78 79 90 101 102 103 109
 0030: 1 22 39 40 41 42 43 66 67 68 69 70 88 89 112
 0031: 493 3 20 34 57 71 77 78 79 80 90 101 102 103 109
 0032: 1 9 12 14 17 23 60 128 129 133 135 136 138 140 142 143 145 147 149 152 154 158 160 162 163 164 166 169 171 173 175 176 179 180 182 183 185 186 188 190 195 197 198 202 206 208 212 214 215 216 217 218 219 220 221 224 225 226 228 229 230
 0033: 1 175 176 179 188 190
 0034: 649 15 100
 0035: 1 50 52 58 81 87 93 94 95
 0036: 1 74 76
 0037: 934 104 111
 0038: 608 15 100 104 111
 0039: 547 3 15 20 34 57 71 77 78 79 80 90 100 101 102 103 104 109 111
 0040: 1 17 23 51 53 54 56 85 99
 0041: 1 16 17 18 24 48 49 50 52 55 58 59 62 66 83 84 87 93 94 95 96 105 122 123 124 125
 0042: 1000 9 143
 0043: 2 47 97 98
 0044: 1000 9 142 143
 0045: 1 0 1 2 3 4 5 6 7 8 20 30 31 32 33 34 35 36 37 57 71 77 78 79 90 101 102 103 106 107 108 109 110 111
 0046: 1 12 14 214 216 217 218 219 220 226 228 230
 0047: 996 138 140
 0048: 993 9 138 140 142 143
 0049: 1 0 1 2 3 4 5 6 7 8 15 19 21 30 31 32 33 34 35 36 37 55 57 71 77 78 79 90 100 104 106 107 108 110 111 112 113 114 121
 0050: 975 9 138 140 142 143 154
 0051: 1 3 15 20 34 57 71 77 78 79 80 81 90 100 101 102 103 104 109 111 113 114 115 116 117 118 119 120
 0052: 1 5 35 37
 0053: 1000 135 136
 0054: 1 0 1 2 4 5 6 7 8 30 31 32 33 35 36 37 80 106 107 108 110 111
 0055: 1 9 12 14 17 23 38 51 53 54 56 60 62 85 96 99 128 129 133 135 136 138 140 142 143 145 147 149 152 154 158 160 162 163 164 166 169 171 173 175 176 179 180 182 183 185 186 188 190 195 197 198 202 206 208 212 214 215 216 217 218 219 220 221 224 225 226 228 229 230
 0056: 993 145 166
 0057: 963 135 136 145 166
 0058: 1 24 48 49 50 52 55 58 59 66 83 84 87 93 94 95 105 112 122
 0059: 2 174 177 178 181 184 187 189 191 192 193 194 196 199 205 207 209 213
 0060: 1 9 12 14 15 19 21 25 26 27 28 51 53 54 55 56 61 63 72 76 85 99 100 104 106 107 108 110 111 113 114 117 119 120 121 128 129 133 135 136 138 140 142 143 145 147 149 152 154 158 160 162 163 164 166 169 171 173 175 176 179 180 182 183 185 186 188 190 195 197 198 202 208 212 214 215 216 217 218 219 220 221 224 225 226 228 229 230
 0061: 1000 149 169
 0062: 971 147 149 169
 0063: 923 135 136 145 147 149 166 169
 0064: 881 9 135 136 138 140 142 143 145 147 149 154 166 169
 0065: 1 16 17 18 20 22 24 38 39 40 41 42 43 44 45 46 47 48 49 50 52 58 59 60 62 66 67 68 69 70 81 82 83 84 86 87 88 89 93 94 95 96 98 101 102 103 105 115 122 123 124 125 126 206
 0066: 1 16 17 18 22 38 39 40 41 42 43 44 45 46 47 60 62 67 68 69 70 82 86 88 89 96 98 105 115 123 124 125 126 206
 0067: 1 16 18 22 39 40 41 42 43 44 45 46 47 60 62 67 68 69 70 82 86 88 89 96 98 115 123 124 125 126
 0068: 950 163 164
 0069: 774 152 163 164
 0070: 859 9 135 136 138 140 142 143 145 147 149 152 154 163 164 166 169
 0071: 1 22 39 40 41 42 43 67 68 69 70 88 89 115 123 124 125 126
 0072: 864 9 135 136 138 140 142 143 145 147 149 152 154 163 164 166 169 171
 0073: 1 16 18 39 40 41 42 43 67 68 69 70 88 89 123
 0074: 946 9 128 135 136 138 140 142 143 145 147 149 152 154 163 164 166 169 171
 0075: 1 10 11 13 127 130 131 132 134 137 139 141 144 146 148 150 151 153 155 156 157 159 161 165 167 168 170 172 174 177 178 181 184 187 189 191 192 193 194 196 199 200 201 203 205 207 209 210 211 213 222 223 227
 0076: 1 127 132 134 137 139 141 144 146 150 151 153 155 156 165 167 168 170
 0077: 1 175 176 179 180 182 183 185 186 195
 0078: 1000 158 160
 0079: 986 133 158 160
 0080: 187 9 128 133 135 136 138 140 142 143 145 147 149 152 154 158 160 163 164 166 169 171
 0081: 1 81 113 114 116 117 118 119 120
 0082: 606 9 128 133 135 136 138 140 142 143 145 147 149 152 154 158 160 162 163 164 166 169 171
 0083: 1 0 1 2 3 4 5 6 7 8 19 20 21 25 26 27 28 30 31 32 33 34 35 36 37 57 61 71 72 77 78 79 80 81 90 100 101 102 103 104 106 107 108 109 110 111 113 114 115 116 117 118 119 120 121
 0084: 980 9 128 129 133 135 136 138 140 142 143 145 147 149 152 154 158 160 162 163 164 166 169 171
 0085: 1 21 81 114 115 116 117 118 119 120
 0086: 979 9 128 129 133 135 136 138 140 142 143 145 147 149 152 154 158 160 162 163 164 166 169 171 173
 0087: 1 44 45 47 86 97 98
 0088: 2 1 2
 0089: 1000 12 14
 0090: 1 16 18 44 86
 0091: 1 65 73
 0092: 1 9 12 14 15 60 128 129 133 135 136 138 140 142 143 145 147 149 152 154 158 160 162 163 164 166 169 171 173 175 176 179 180 182 183 185 186 188 190 195 197 198 202 206 208 212 214 215 216 217 218 219 220 221 224 225 226 228 229 230
 0093: 1 0 1 2 4 5 6 7 8 9 12 14 15 19 30 31 32 33 35 36 37 60 100 104 106 107 108 110 111 121 128 129 133 135 136 138 140 142 143 145 147 149 152 154 158 160 162 163 164 166 169 171 173 175 176 179 180 182 183 185 186 188 190 195 197 198 202 206 208 212 214 215 216 217 218 219 220 221 224 225 226 228 229 230
 0094: 798 224 225
 0095: 126 215 224 225
 0096: 1 0 1 2 4 5 6 7 8 9 12 14 15 19 25 26 27 28 30 31 32 33 35 36 37 60 61 72 100 104 106 107 108 110 111 121 128 129 133 135 136 138 140 142 143 145 147 149 152 154 158 160 162 163 164 166 169 171 173 175 176 179 180 182 183 185 186 188 190 195 197 198 202 206 208 212 214 215 216 217 218 219 220 221 224 225 226 228 229 230
 0097: 1 0 1 2 3 4 5 6 7 8 9 12 14 15 19 20 23 25 26 27 28 30 31 32 33 34 35 36 37 38 51 53 54 56 57 60 61 71 72 77 78 79 80 85 90 99 100 101 102 103 104 106 107 108 109 110 111 121 128 129 133 135 136 138 140 142 143 145 147 149 152 154 158 160 162 163 164 166 169 171 173 175 176 179 180 182 183 185 186 188 190 195 197 198 202 206 208 212 214 215 216 217 218 219 220 221 224 225 226 228 229 230
 0098: 1000 216 218
 0099: 1 21 29 64 65 73 74 75 76 81 91 92 113 114 115 116 117 118 119 120
 0100: 1 16 17 18 24 48 49 50 52 55 58 59 62 83 84 87 93 94 95 96 105 122 123 124 125 126
 0101: 1000 219 220
 0102: 994 216 218 219 220
 0103: 1 16 17 18 55 62 96 105 123 124 125 126
 0104: 995 216 217 218 219 220
 0105: 54 215 216 217 218 219 220 224 225
 0106: 78 214 215 216 217 218 219 220 224 225
 0107: 79 12 14 214 215 216 217 218 219 220 224 225
 0108: 1 16 18 55 62 96 105 123 124 125 126
 0109: 137 12 14 214 215 216 217 218 219 220 224 225 229
 0110: 1 16 55 105 123 124 125 126
 0111: 730 12 14 214 215 216 217 218 219 220 224 225 226 229
 0112: 1 16 123 124 125 126
 0113: 147 12 14 214 215 216 217 218 219 220 224 225 226 229 230
 0114: 1 127 130 131 132 134 137 139 141 144 146 148 150 151 153 155 156 165 167 168 170
 0115: 1 127 130 131 132 134 137 139 141 144 146 148 150 151 153 155 156 165 167 168
 0116: 856 221 228
 0117: 1000 12 14 214 215 216 217 218 219 220 221 224 225 226 228 229 230
 0118: 1 130 131 148 156
 0119: 1 9 128 135 136 138 140 142 143 145 147 149 154 166 169
 0120: 1000 175 179
 0121: 1 135 136 145 147 166
 0122: 1000 175 176 179
 0123: 1 4 5 6 8 30 35 36 37
 0124: 1 8 30 37
 0125: 1 16 18 39 40 41 42 43 44 45 46 47 55 67 68 69 70 86 88 89 97 98 105 112 123 124 125 126
 0126: 2 215 228 229 230
 0127: 1000 197 198
 0128: 2 24 48 49 59 83 84
 0129: 988 197 198 208
 0130: 940 190 197 198 208
 0131: 982 188 190 197 198 208
 0132: 787 175 176 179 188 190 197 198 208
 0133: 1 0 4 5 6 8 30 31 35 36 37
 0134: 1 183 195
 0135: 1000 180 182
 0136: 1 4 6 30 36
 0137: 2 4 5 6 8 35 36 37
 0138: 1 0 1 2 3 4 5 6 7 8 15 19 20 21 30 31 32 33 34 35 36 37 55 57 71 77 78 79 80 90 97 100 101 102 103 104 106 107 108 110 111 112 113 114 121
 0139: 991 185 186
 0140: 997 183 185 186
 0141: 1 0 1 2 3 4 5 6 7 8 9 12 14 15 19 20 21 25 26 27 28 30 31 32 33 34 35 36 37 51 53 54 55 56 57 61 63 71 72 76 77 78 79 80 85 90 97 99 100 101 102 103 104 106 107 108 110 111 112 113 114 117 121 128 129 133 135 136 138 140 142 143 145 147 149 152 154 158 160 162 163 164 166 169 171 173 175 176 179 180 182 183 185 186 188 190 195 197 198 202 208 212 214 215 216 217 218 219 220 221 224 225 226 228 229 230
 0142: 985 183 185 186 195
 0143: 422 180 182 183 185 186 195
 0144: 683 175 176 179 180 182 183 185 186 188 190 195 197 198 208
 0145: 962 12 14 175 176 179 180 182 183 185 186 188 190 195 197 198 208 214 215 216 217 218 219 220 221 224 225 226 228 229 230
 0146: 1 29 64 65 73 74 75 91 109
 0147: 983 12 14 175 176 179 180 182 183 185 186 188 190 195 197 198 202 208 214 215 216 217 218 219 220 221 224 225 226 228 229 230
 0148: 2 10 11 13 16 17 18 22 24 38 39 40 41 42 43 44 45 46 47 48 49 50 52 58 59 60 62 66 67 68 69 70 81 82 83 84 86 87 88 89 93 94 95 96 98 105 115 116 118 122 123 124 125 126 127 130 131 132 134 137 139 141 144 146 148 150 151 153 155 156 157 159 161 165 167 168 170 172 174 177 178 181 184 187 189 191 192 193 194 196 199 200 201 203 204 205 206 207 209 210 211 213 222 223 227
 0149: 1 16 18 22 44 45 46 47 60 86 98 123 124 125 126
 0150: 1 157 159 161 172
 0151: 921 60 206
 0152: 391 23 60 206
 0153: 1 68 69 70 112
 0154: 322 23 60 206 212
 0155: 548 12 14 23 60 175 176 179 180 182 183 185 186 188 190 195 197 198 202 206 208 212 214 215 216 217 218 219 220 221 224 225 226 228 229 230
 0156: 605 9 12 14 23 60 128 129 133 135 136 138 140 142 143 145 147 149 152 154 158 160 162 163 164 166 169 171 173 175 176 179 180 182 183 185 186 188 190 195 197 198 202 206 208 212 214 215 216 217 218 219 220 221 224 225 226 228 229 230
 0157: 1 0 1 2 3 4 5 6 7 8 15 20 21 30 31 32 33 34 35 36 37 57 71 77 78 79 80 90 100 101 102 103 104 108 110 111
 0158: 520 9 12 14 23 38 60 128 129 133 135 136 138 140 142 143 145 147 149 152 154 158 160 162 163 164 166 169 171 173 175 176 179 180 182 183 185 186 188 190 195 197 198 202 206 208 212 214 215 216 217 218 219 220 221 224 225 226 228 229 230
 0159: 1 4 5 6 8 30 31 35 36
 0160: 1 0 1 2 3 4 5 6 7 8 15 19 20 21 25 26 27 28 29 30 31 32 33 34 35 36 37 57 61 63 64 65 71 72 73 74 75 76 77 78 79 80 81 90 91 92 96 100 101 102 103 104 106 107 108 109 110 111 113 114 115 116 117 118 119 120 121
 0161: 965 51 99
 0162: 1 17 29 64 65 73 74 75 76 91 92
 0163: 1000 51 85 99
 0164: 1 10 11 13 22 24 39 40 41 42 43 48 49 50 52 55 58 59 66 67 68 69 70 83 84 87 88 89 93 94 95 105 112 122 123 124 125 126 127 130 131 132 134 137 139 141 144 146 148 150 151 153 155 156 157 159 161 165 167 168 170 172 174 177 178 181 184 187 189 191 192 193 194 196 199 200 201 203 204 205 207 209 210 211 213 222 223 227
 0165: 1 206 212
 0166: 1000 53 54
 0167: 1000 51 53 54 85 99
 0168: 1 12 14 60 175 176 179 180 182 183 185 186 188 190 195 197 198 202 208 214 215 216 217 218 219 220 221 224 225 226 228 229 230
 0169: 501 51 53 54 56 85 99
 0170: 639 9 12 14 23 38 51 53 54 56 60 85 99 128 129 133 135 136 138 140 142 143 145 147 149 152 154 158 160 162 163 164 166 169 171 173 175 176 179 180 182 183 185 186 188 190 195 197 198 202 206 208 212 214 215 216 217 218 219 220 221 224 225 226 228 229 230
 0171: 1 12 14 60 175 176 179 180 182 183 185 186 188 190 195 197 198 208 214 215 216 217 218 219 220 221 224 225 226 228 229 230
 0172: 1 15 21 80
 0173: 1 49 58 83
 0174: 902 26 72
 0175: 1 214 216 217 218 219 220
 0176: 1 0 1 2 3 4 5 6 7 8 9 12 14 15 17 19 20 23 25 26 27 28 30 31 32 33 34 35 36 37 38 51 53 54 56 57 60 61 62 71 72 77 78 79 80 85 90 99 100 101 102 103 104 106 107 108 109 110 111 119 120 121 128 129 133 135 136 138 140 142 143 145 147 149 152 154 158 160 162 163 164 166 169 171 173 175 176 179 180 182 183 185 186 188 190 195 197 198 202 206 208 212 214 215 216 217 218 219 220 221 224 225 226 228 229 230
 0177: 900 27 28
 0178: 1000 26 27 28 72
 0179: 1 10 11 13 24 66 127 130 131 132 134 137 139 141 144 146 148 150 151 153 155 156 157 159 161 165 167 168 170 172 174 177 178 181 184 187 189 191 192 193 194 196 199 200 201 203 204 205 207 209 210 211 213 222 223 227
 0180: 975 26 27 28 61 72
 0181: 965 25 26 27 28 61 72
 0182: 451 9 12 14 23 25 26 27 28 38 51 53 54 56 60 61 72 85 99 128 129 133 135 136 138 140 142 143 145 147 149 152 154 158 160 162 163 164 166 169 171 173 175 176 179 180 182 183 185 186 188 190 195 197 198 202 206 208 212 214 215 216 217 218 219 220 221 224 225 226 228 229 230
 0183: 3 141 144
 0184: 1 9 138 140 142 143 154 164
 0185: 1 0 1 2 4 5 6 7 8 21 30 31 32 33 35 36 37 107 110
 0186: 999 11 13
 0187: 4 9 128 129 133 135 136 138 140 142 143 145 147 149 152 154 158 160 163 164 166 169 171
 0188: 999 11 13 227
 0189: 1000 10 11 13 227
 0190: 1 192 196
 0191: 996 10 11 13 222 227
 0192: 2 0 1 2 7 8 30
 0193: 1000 10 11 13 222 223 227
 0194: 2 15 55 100 104 107 108 110 111
 0195: 2 10 11 13 16 17 18 20 22 23 24 38 39 40 41 42 43 44 45 46 47 48 49 50 52 58 59 60 62 66 67 68 69 70 81 82 83 84 86 87 88 89 93 94 95 96 98 101 102 103 105 115 116 118 119 120 122 123 124 125 126 127 130 131 132 134 137 139 141 144 146 148 150 151 153 155 156 157 159 161 165 167 168 170 172 174 177 178 181 184 187 189 191 192 193 194 196 199 200 201 203 204 205 206 207 209 210 211 213 222 223 227
 0196: 1000 174 178
 0197: 1 10 11 13 16 17 18 22 23 24 38 39 40 41 42 43 44 45 46 47 48 49 50 52 58 59 60 62 66 67 68 69 70 81 82 83 84 86 87 88 89 93 94 95 96 98 105 115 116 118 119 120 122 123 124 125 126 127 130 131 132 134 137 139 141 144 146 148 150 151 153 155 156 157 159 161 165 167 168 170 172 174 177 178 181 184 187 189 191 192 193 194 196 199 200 201 203 204 205 206 207 209 210 211 213 222 223 227
 0198: 898 174 177 178
 0199: 2 16 17 18 22 24 38 39 40 41 42 43 44 45 46 47 48 49 50 52 58 59 60 62 66 67 68 69 70 81 82 83 84 86 87 88 89 93 94 95 96 98 105 115 122 123 124 125 126 206
 0200: 1 16 17 18 22 24 38 39 40 41 42 43 44 45 46 47 48 49 50 52 58 59 60 66 67 68 69 70 81 82 83 84 86 87 88 89 93 94 95 98 105 115 122 123 124 125 126 206
 0201: 977 181 184
 0202: 1 16 18 22 24 39 40 41 42 43 44 45 46 47 48 49 50 52 58 59 60 66 67 68 69 70 81 82 83 84 86 87 88 89 93 94 95 98 115 122 123 124 125 126
 0203: 2 24 48 49 50 52 58 59 66 81 83 84 87 93 94 95 122
 0204: 334 189 194
 0205: 197 181 184 189 194
 0206: 2 16 18 22 39 40 41 42 43 44 45 46 47 60 67 68 69 70 82 86 88 89 98 115 123 124 125 126
 0207: 2 16 18 22 44 45 46 47 60 82 86 98 123 124 125 126
 0208: 2 22 82 123 124 125 126
 0209: 1000 199 213
 0210: 1000 187 199 213
 0211: 2 10 11 13 23 116 118 119 120 127 130 131 132 134 137 139 141 144 146 148 150 151 153 155 156 157 159 161 165 167 168 170 172 174 177 178 181 184 187 189 191 192 193 194 196 199 200 201 203 204 205 207 209 210 211 213 222 223 227
 0212: 1000 187 199 209 213
 0213: 979 181 184 187 189 194 199 209 213
 0214: 874 174 177 178 181 184 187 189 194 199 209 213
 0215: 1 128 147 149 164 169 173
 0216: 983 174 177 178 181 184 187 189 194 199 207 209 213
 0217: 1 128 149 164 169 173
 0218: 1 81 113 114 115 116 118 119 120
 0219: 1 174 177 178 181 184 187 189 191 192 193 194 196 199 204 207 209 213
 0220: 436 192 193
 0221: 670 191 192 193
 0222: 2 4 6 30 31 36
 0223: 621 191 192 193 196
 0224: 1000 174 177 178 181 184 187 189 191 192 193 194 196 199 207 209 213
 0225: 1 25 26 27 28 61 72 81 113 114 115 116 117 118 119 120
 0226: 2 17 20 23 24 29 38 48 49 50 52 58 59 62 64 65 73 74 75 81 83 84 87 91 92 93 94 95 96 101 102 103 105 109 122 206
 0227: 1 214 215 224 225 229 230
 0228: 1000 203 210
 0229: 1 29 63 64 65 73 74 75 91
 0230: 68 203 210 211
 0231: 35 200 203 210 211
 0232: 1 22 66
 0233: 994 200 201 203 210 211
 0234: 1 12 14 226
 0235: 950 200 201 203 205 210 211
 0236: 968 174 177 178 181 184 187 189 191 192 193 194 196 199 200 201 203 205 207 209 210 211 213
 0237: 1 74 75
 0238: 816 174 177 178 181 184 187 189 191 192 193 194 196 199 200 201 203 204 205 207 209 210 211 213
 0239: 991 10 11 13 174 177 178 181 184 187 189 191 192 193 194 196 199 200 201 203 204 205 207 209 210 211 213 222 223 227
 0240: 1 130 131 159
 0241: 2 9 128 135 136 138 140 142 143 145 147 149 152 154 158 160 163 164 166 169 171
 0242: 708 127 132
 0243: 1 77 78 79
 0244: 688 127 132 148
 0245: 1 123 126
 0246: 2 29 64 65 73 74 75 76 91 92 96
 0247: 1 3 21 34 71 77 78 79 80 90
 0248: 661 146 165
 0249: 997 134 146 165
 0250: 1 127 130 131 134 137 139 141 144 146 150 151 153 155 157 159 161 165 167 168 170
 0251: 629 134 146 155 165
 0252: 1 0 1 2 4 5 6 7 8 19 30 31 32 33 35 36 37 108 110 121
 0253: 1 174 177 178 196 207
 0254: 996 151 153
 0255: 500 134 146 151 153 155 165
 0256: 2 44 45 46 47 97 98
 0257: 1 39 40 41 42 43 66 67 68 69 70 88 89
 0258: 609 150 168
 0259: 2 180 182 183 185 186 188 190 195 197 198 208
 0260: 961 150 167 168
 0261: 729 134 146 150 151 153 155 165 167 168
 0262: 1 0 1 2 4 5 6 7 8 15 30 31 32 33 35 36 37 100 104 106 107 108 110 111
 0263: 1 46 97
 0264: 1000 137 139
 0265: 2 10 11 13 24 48 49 50 52 58 59 83 84 87 93 94 95 122 127 130 131 132 134 137 139 141 144 146 148 150 151 153 155 156 157 159 161 165 167 168 170 172 174 177 178 181 184 187 189 191 192 193 194 196 199 200 201 203 204 205 207 209 210 211 213 222 223 227
 0266: 997 137 139 144
 0267: 2 188 190
 0268: 998 137 139 141 144
 0269: 1 39 40 41 42 43 67 88 89 112
 0270: 527 137 139 141 144 156
 0271: 609 134 137 139 141 144 146 150 151 153 155 156 165 167 168
 0272: 569 127 132 134 137 139 141 144 146 148 150 151 153 155 156 165 167 168
 0273: 4 63 64 65 73
 0274: 545 127 132 134 137 139 141 144 146 148 150 151 153 155 156 165 167 168 170
 0275: 2 221 230
 0276: 1 200 201 203 204 205 210 211
 0277: 1 134 137 139 141 144 146 151 153 155 156 165
 0278: 929 159 161
 0279: 889 157 159 161
 0280: 578 127 132 134 137 139 141 144 146 148 150 151 153 155 156 157 159 161 165 167 168 170
 0281: 1 127 134 137 139 141 144 146 150 155 165 167 168
 0282: 757 127 132 134 137 139 141 144 146 148 150 151 153 155 156 157 159 161 165 167 168 170 172
 0283: 1 127 150 155 167 168
 0284: 1 127 134 146 150 155 165 167 168
 0285: 1000 130 131
 0286: 1000 127 130 131 132 134 137 139 141 144 146 148 150 151 153 155 156 157 159 161 165 167 168 170 172
 0287: 934 10 11 13 127 130 131 132 134 137 139 141 144 146 148 150 151 153 155 156 157 159 161 165 167 168 170 172 174 177 178 181 184 187 189 191 192 193 194 196 199 200 201 203 204 205 207 209 210 211 213 222 223 227
 0288: 1 183 185
 0289: 247 10 11 13 22 127 130 131 132 134 137 139 141 144 146 148 150 151 153 155 156 157 159 161 165 167 168 170 172 174 177 178 181 184 187 189 191 192 193 194 196 199 200 201 203 204 205 207 209 210 211 213 222 223 227
 0290: 1 21 109
 0291: 508 10 11 13 22 66 127 130 131 132 134 137 139 141 144 146 148 150 151 153 155 156 157 159 161 165 167 168 170 172 174 177 178 181 184 187 189 191 192 193 194 196 199 200 201 203 204 205 207 209 210 211 213 222 223 227
 0292: 1 191 192
 0293: 1 44 45 46 86
 0294: 2 39 40 41 42 43 66 67 68 69 70 88 89 112 127 130 131 132 134 137 139 141 144 146 148 150 151 153 155 156 157 159 161 165 167 168 170 172
 0295: 1000 48 84
 0296: 3 0 1 2 4 5 6 7 8 9 12 14 15 19 23 25 26 27 28 30 31 32 33 35 36 37 38 51 53 54 56 60 61 72 81 85 99 100 104 106 107 108 110 111 113 114 115 116 117 118 119 120 121 128 129 133 135 136 138 140 142 143 145 147 149 152 154 158 160 162 163 164 166 169 171 173 175 176 179 180 182 183 185 186 188 190 195 197 198 202 206 208 212 214 215 216 217 218 219 220 221 224 225 226 228 229 230
 0297: 2 3 20 21 34 57 71 77 78 79 90 101 102 103 109
 0298: 1000 49 83
 0299: 973 48 49 83 84
 0300: 2 10 11 13 16 17 18 20 22 24 38 39 40 41 42 43 44 45 46 47 48 49 50 52 58 59 60 66 67 68 69 70 81 82 83 84 86 87 88 89 93 94 95 98 101 102 103 105 115 116 118 122 123 124 125 126 127 130 131 132 134 137 139 141 144 146 148 150 151 153 155 156 157 159 161 165 167 168 170 172 174 177 178 181 184 187 189 191 192 193 194 196 199 200 201 203 204 205 206 207 209 210 211 213 222 223 227
 0301: 570 48 49 59 83 84
 0302: 2 10 11 13 16 17 18 22 24 38 39 40 41 42 43 44 45 46 47 48 49 50 52 58 59 60 66 67 68 69 70 81 82 83 84 86 87 88 89 93 94 95 98 105 115 116 118 122 123 124 125 126 127 130 131 132 134 137 139 141 144 146 148 150 151 153 155 156 157 159 161 165 167 168 170 172 174 177 178 181 184 187 189 191 192 193 194 196 199 200 201 203 204 205 206 207 209 210 211 213 222 223 227
 0303: 3 0 1 2 3 4 5 6 7 8 19 20 21 30 31 32 33 34 35 36 37 57 71 77 78 79 80 90 100 101 102 103 104 106 107 108 109 110 111 121
 0304: 2 24 48 49 50 52 58 59 83 84 87 93 94 95 112 122
 0305: 1000 93 94
 0306: 1000 50 93 94
 0307: 1 174 178 181 184 189 194
 0308: 1000 50 87 93 94
 0309: 1 10 11 13
 0310: 996 50 87 93 94 95
 0311: 2 128 129
 0312: 996 50 87 93 94 95 122
 0313: 1 0 1 2 4 5 6 7 8 19 30 31 32 33 35 36 37 106 107 108 110 111 121
 0314: 1 21 81 100 104 113 114 115 116 117 118 119 120
 0315: 872 52 58
 0316: 551 50 52 58 87 93 94 95 122
 0317: 918 48 49 50 52 58 59 83 84 87 93 94 95 122
 0318: 867 24 48 49 50 52 58 59 83 84 87 93 94 95 122
 0319: 550 10 11 13 22 24 48 49 50 52 58 59 66 83 84 87 93 94 95 122 127 130 131 132 134 137 139 141 144 146 148 150 151 153 155 156 157 159 161 165 167 168 170 172 174 177 178 181 184 187 189 191 192 193 194 196 199 200 201 203 204 205 207 209 210 211 213 222 223 227
 0320: 2 10 11 13 16 18 22 24 29 39 40 41 42 43 44 45 46 47 48 49 50 52 55 58 59 62 63 64 65 66 67 68 69 70 73 74 75 76 82 83 84 86 87 88 89 91 92 93 94 95 96 97 98 105 112 122 123 124 125 127 130 131 132 134 137 139 141 144 146 148 150 151 153 155 156 157 159 161 165 167 168 170 172 174 177 178 181 184 187 189 191 192 193 194 196 199 200 201 203 204 205 207 209 210 211 213 222 223 227
 0321: 1 42 68 69 70
 0322: 991 16 18
 0323: 1 39 40 41 43 67 88 89
 0324: 1 74 76 92
 0325: 1000 39 67
 0326: 2 117 119 120
 0327: 1000 39 41 67
 0328: 2 100 104 106 107 111
 0329: 870 39 40 41 67
 0330: 2 10 11 13 16 18 22 24 25 29 39 40 41 42 43 44 45 46 47 48 49 50 52 55 58 59 62 63 64 65 66 67 68 69 70 73 74 75 76 82 83 84 86 87 88 89 91 92 93 94 95 96 97 98 105 112 122 123 124 125 126 127 130 131 132 134 137 139 141 144 146 148 150 151 153 155 156 157 159 161 165 167 168 170 172 174 177 178 181 184 187 189 191 192 193 194 196 199 200 201 203 204 205 207 209 210 211 213 222 223 227
 0331: 2 10 11 13 16 18 22 24 25 29 39 40 41 42 43 44 45 46 47 48 49 50 52 55 58 59 63 64 65 66 67 68 69 70 73 74 75 76 82 83 84 86 87 88 89 91 92 93 94 95 97 98 105 112 122 123 124 125 126 127 130 131 132 134 137 139 141 144 146 148 150 151 153 155 156 157 159 161 165 167 168 170 172 174 177 178 181 184 187 189 191 192 193 194 196 199 200 201 203 204 205 207 209 210 211 213 222 223 227
 0332: 860 88 89
 0333: 1000 39 40 41 67 88 89
 0334: 1 55 82 105 123 124 125 126
 0335: 1 0 1 2 4 5 6 7 8 21 30 31 32 33 35 36 37 106 107 108 110 119 120
 0336: 994 42 43
 0337: 969 39 40 41 42 43 67 88 89
 0338: 1 0 1 2 3 4 5 6 7 8 15 20 21 30 31 32 33 34 35 36 37 57 71 77 78 79 80 90 100 101 102 103 104 106 107 108 109 110 111 119 120
 0339: 1 9 138 140 142 143 145 147 149 154 166 169
 0340: 1 145 147 149 154 166 169
 0341: 998 69 70
 0342: 1000 68 69 70
 0343: 998 39 40 41 42 43 67 68 69 70 88 89
 0344: 1 10 11 13 22 24 39 40 41 42 43 48 49 50 52 55 58 59 66 67 68 69 70 82 83 84 87 88 89 93 94 95 105 112 122 127 130 131 132 134 137 139 141 144 146 148 150 151 153 155 156 157 159 161 165 167 168 170 172 174 177 178 181 184 187 189 191 192 193 194 196 199 200 201 203 204 205 207 209 210 211 213 222 223 227
 0345: 563 39 40 41 42 43 67 68 69 70 88 89 112
 0346: 277 16 18 39 40 41 42 43 67 68 69 70 88 89 112
 0347: 1 23 60 202 206
 0348: 1 29 75 76 92
 0349: 2 16 18 39 40 41 42 43 44 45 46 47 55 67 68 69 70 82 86 88 89 97 98 105 112 123 124 125 126
 0350: 1000 124 125
 0351: 2 55 82 105 112
 0352: 951 124 125 126
 0353: 895 123 124 125 126
 0354: 500 16 18 39 40 41 42 43 67 68 69 70 88 89 112 123 124 125 126
 0355: 2 39 40 41 42 43 44 45 46 47 67 68 69 70 86 88 89 97 98
 0356: 2 183 186 195
 0357: 997 44 86
 0358: 2 180 182 185
 0359: 1 3 34 57 77 78 79 90 109
 0360: 995 45 46
 0361: 1 0 1 2 7 8 37
 0362: 837 45 46 47
 0363: 161 44 45 46 47 86
 0364: 3 0 1 2 4 5 6 7 8 35 36 37
 0365: 233 44 45 46 47 86 98
 0366: 1 19 21 80 100 104 106 107 108 110 113 114 115 116 117 121
 0367: 897 44 45 46 47 86 97 98
 0368: 456 16 18 39 40 41 42 43 44 45 46 47 67 68 69 70 86 88 89 97 98 112 123 124 125 126
 0369: 691 10 11 13 16 18 22 24 39 40 41 42 43 44 45 46 47 48 49 50 52 58 59 66 67 68 69 70 83 84 86 87 88 89 93 94 95 97 98 112 122 123 124 125 126 127 130 131 132 134 137 139 141 144 146 148 150 151 153 155 156 157 159 161 165 167 168 170 172 174 177 178 181 184 187 189 191 192 193 194 196 199 200 201 203 204 205 207 209 210 211 213 222 223 227
 0370: 1 21 108 113 114 115 116 117
 0371: 1 113 114 115 116 117
 0372: 918 55 105
 0373: 1 19 80 100 104 106 107 110 121
 0374: 740 55 82 105
 0375: 724 10 11 13 16 18 22 24 39 40 41 42 43 44 45 46 47 48 49 50 52 55 58 59 66 67 68 69 70 82 83 84 86 87 88 89 93 94 95 97 98 105 112 122 123 124 125 126 127 130 131 132 134 137 139 141 144 146 148 150 151 153 155 156 157 159 161 165 167 168 170 172 174 177 178 181 184 187 189 191 192 193 194 196 199 200 201 203 204 205 207 209 210 211 213 222 223 227
 0376: 1 19 80 100 104 107 110 121
 0377: 1 80 100 104 107 110
 0378: 895 29 75
 0379: 1 80 100 104
 0380: 949 29 74 75
 0381: 1 0 1 2 4 5 6 7 8 19 21 30 31 32 33 35 36 37 80 100 104 106 107 108 110 111 113 114 115 116 117 121
 0382: 894 29 74 75 91
 0383: 1 0 1 2 3 4 5 6 7 8 19 21 30 31 32 33 34 35 36 37 57 71 77 78 79 80 90 100 104 106 107 108 110 111 113 114 115 116 117 121
 0384: 1 0 1 2 3 4 5 6 7 8 9 19 21 30 31 32 33 34 35 36 37 57 71 77 78 79 80 90 100 104 106 107 108 110 111 113 114 115 116 117 121 128 129 133 135 136 138 140 142 143 145 147 149 152 154 158 160 162 163 164 166 169 171 173
 0385: 999 64 73
 0386: 1 25 26 27 28 72 212
 0387: 994 64 65 73
 0388: 667 29 64 65 73 74 75 91
 0389: 2 26 28 72
 0390: 373 29 64 65 73 74 75 91 92
 0391: 1 0 1 2 3 4 5 6 7 8 9 19 21 25 26 27 28 30 31 32 33 34 35 36 37 57 71 72 77 78 79 80 90 100 104 106 107 108 110 111 113 114 115 116 117 121 128 129 133 135 136 138 140 142 143 145 147 149 152 154 158 160 162 163 164 166 169 171 173 212
 0392: 879 29 64 65 73 74 75 76 91 92
 0393: 1 51 53 54 61 85 99
 0394: 840 29 63 64 65 73 74 75 76 91 92
 0395: 575 10 11 13 16 18 22 24 29 39 40 41 42 43 44 45 46 47 48 49 50 52 55 58 59 63 64 65 66 67 68 69 70 73 74 75 76 82 83 84 86 87 88 89 91 92 93 94 95 97 98 105 112 122 123 124 125 126 127 130 131 132 134 137 139 141 144 146 148 150 151 153 155 156 157 159 161 165 167 168 170 172 174 177 178 181 184 187 189 191 192 193 194 196 199 200 201 203 204 205 207 209 210 211 213 222 223 227
 0396: 1 0 1 2 3 4 5 6 7 8 9 19 21 25 26 27 28 30 31 32 33 34 35 36 37 51 53 54 57 61 71 72 77 78 79 80 85 90 99 100 104 106 107 108 110 111 113 114 115 116 117 121 128 129 133 135 136 138 140 142 143 145 147 149 152 154 158 160 162 163 164 166 169 171 173 212
 0397: 1 12 14 109 119 120 175 176 179 180 182 183 185 186 188 190 195 197 198 202 208 214 215 216 217 218 219 220 221 224 225 226 228 229 230
 0398: 734 62 96
 0399: 577 10 11 13 16 18 22 24 29 39 40 41 42 43 44 45 46 47 48 49 50 52 55 58 59 62 63 64 65 66 67 68 69 70 73 74 75 76 82 83 84 86 87 88 89 91 92 93 94 95 96 97 98 105 112 122 123 124 125 126 127 130 131 132 134 137 139 141 144 146 148 150 151 153 155 156 157 159 161 165 167 168 170 172 174 177 178 181 184 187 189 191 192 193 194 196 199 200 201 203 204 205 207 209 210 211 213 222 223 227
 0400: 1 109 119 120
 0401: 472 10 11 13 16 17 18 22 24 29 39 40 41 42 43 44 45 46 47 48 49 50 52 55 58 59 62 63 64 65 66 67 68 69 70 73 74 75 76 82 83 84 86 87 88 89 91 92 93 94 95 96 97 98 105 112 122 123 124 125 126 127 130 131 132 134 137 139 141 144 146 148 150 151 153 155 156 157 159 161 165 167 168 170 172 174 177 178 181 184 187 189 191 192 193 194 196 199 200 201 203 204 205 207 209 210 211 213 222 223 227
 0402: 751 0 1 2 3 4 5 6 7 8 15 19 20 21 30 31 32 33 34 35 36 37 57 71 77 78 79 80 81 90 100 101 102 103 104 106 107 108 109 110 111 113 114 115 116 117 118 119 120 121
 0403: 1 214 215 216 217 218 219 220 221 224 225 228 229 230
 0404: 1 221 224 228 229 230
 0405: 1000 19 121
 0406: 649 0 1 2 3 4 5 6 7 8 15 20 21 30 31 32 33 34 35 36 37 57 71 77 78 79 80 81 90 100 101 102 103 104 106 107 108 109 110 111 113 114 115 116 117 118 119 120
 0407: 1 214 215 216 217 218 219 220 225
 0408: 1 0 1 2 3 4 5 6 7 8 9 12 14 19 21 25 26 27 28 30 31 32 33 34 35 36 37 51 53 54 57 61 71 72 77 78 79 80 85 90 99 100 104 106 107 108 109 110 111 113 114 115 116 117 119 120 121 128 129 133 135 136 138 140 142 143 145 147 149 152 154 158 160 162 163 164 166 169 171 173 175 176 179 180 182 183 185 186 188 190 195 197 198 202 208 212 214 215 216 217 218 219 220 221 224 225 226 228 229 230
 0409: 1 0 1 2 3 4 5 6 7 8 9 12 14 17 19 21 25 26 27 28 30 31 32 33 34 35 36 37 38 51 53 54 57 61 71 72 77 78 79 80 85 90 99 100 104 105 106 107 108 109 110 111 113 114 115 116 117 119 120 121 128 129 133 135 136 138 140 142 143 145 147 149 152 154 158 160 162 163 164 166 169 171 173 175 176 179 180 182 183 185 186 188 190 195 197 198 202 208 212 214 215 216 217 218 219 220 221 224 225 226 228 229 230
 0410: 846 81 116
 0411: 1 55 82
 0412: 848 81 116 117
 0413: 1 0 1 2 3 4 5 6 7 8 9 12 14 17 19 21 25 26 27 28 30 31 32 33 34 35 36 37 38 51 53 54 55 57 61 71 72 77 78 79 80 82 85 90 99 100 104 105 106 107 108 109 110 111 113 114 115 116 117 119 120 121 128 129 133 135 136 138 140 142 143 145 147 149 152 154 158 160 162 163 164 166 169 171 173 175 176 179 180 182 183 185 186 188 190 195 197 198 202 208 212 214 215 216 217 218 219 220 221 224 225 226 228 229 230
 0414: 1 10 11 13 15 16 18 20 22 23 24 39 40 41 42 43 44 45 46 47 48 49 50 52 56 58 59 60 62 66 67 68 69 70 81 83 84 86 87 88 89 93 94 95 96 97 98 101 102 103 112 118 122 123 124 125 126 127 130 131 132 134 137 139 141 144 146 148 150 151 153 155 156 157 159 161 165 167 168 170 172 174 177 178 181 184 187 189 191 192 193 194 196 199 200 201 203 204 205 206 207 209 210 211 213 222 223 227
 0415: 1 15 22 23 24 44 56 60 62 96 118 206
 0416: 994 119 120
 0417: 134 118 119 120
 0418: 39 81 116 117 118 119 120
 0419: 1 23 44 56 60 62 96 118 206
 0420: 1 44 60 62 96 118 206
 0421: 891 114 115
 0422: 122 81 114 115 116 117 118 119 120
 0423: 1 62 96 118
 0424: 834 81 113 114 115 116 117 118 119 120
 0425: 316 21 81 113 114 115 116 117 118 119 120
 0426: 277 0 1 2 3 4 5 6 7 8 15 20 30 31 32 33 34 35 36 37 57 71 77 78 79 80 90 100 101 102 103 104 106 107 108 109 110 111
 0427: 466 0 1 2 4 5 6 7 8 30 31 32 33 35 36 37 106 107 108 110
 0428: 1 44 60 206
 0429: 1 15 22 24
 0430: 731 106 107
 0431: 292 0 1 2 4 5 6 7 8 30 31 32 33 35 36 37 108 110
 0432: 1 15 22
 0433: 851 0 1 2 4 5 6 7 8 30 31 32 33 35 36 37 110
 0434: 1 10 11 13 16 18 20 39 40 41 42 43 45 46 47 48 49 50 52 58 59 66 67 68 69 70 81 83 84 86 87 88 89 93 94 95 97 98 101 102 103 112 122 123 124 125 126 127 130 131 132 134 137 139 141 144 146 148 150 151 153 155 156 157 159 161 165 167 168 170 172 174 177 178 181 184 187 189 191 192 193 194 196 199 200 201 203 204 205 207 209 210 211 213 222 223 227
 0435: 1000 0 1 2 4 5 6 7 8 30 31 32 33 35 36 37
 0436: 1 20 39 40 41 42 43 67 68 69 70 88 89 101 102 103 112
 0437: 1 10 11 13 16 18 45 46 47 48 49 50 52 58 59 66 81 83 84 86 87 93 94 95 97 98 122 123 124 125 126 127 130 131 132 134 137 139 141 144 146 148 150 151 153 155 156 157 159 161 165 167 168 170 172 174 177 178 181 184 187 189 191 192 193 194 196 199 200 201 203 204 205 207 209 210 211 213 222 223 227
 0438: 1 16 18 45 46 47 48 49 50 52 58 59 81 83 84 86 87 93 94 95 97 98 122
 0439: 1000 6 36
 0440: 1000 4 6 36
 0441: 1 45 46 47 48 49 50 52 58 59 81 83 84 86 87 93 94 95 97 98 122
 0442: 731 4 6 31 36
 0443: 1 45 46 47 86 97 98
 0444: 1 45 46 47 86 98
 0445: 1000 5 35
 0446: 892 4 5 6 31 35 36
 0447: 1 45 46 47 86
 0448: 663 4 5 6 30 31 35 36
 0449: 1 10 11 13 66 123 124 125 126 127 130 131 132 134 137 139 141 144 146 148 150 151 153 155 156 157 159 161 165 167 168 170 172 174 177 178 181 184 187 189 191 192 193 194 196 199 200 201 203 204 205 207 209 210 211 213 222 223 227
 0450: 1 10 11 13 66 127 130 131 132 134 137 139 141 144 146 148 150 151 153 155 156 157 159 161 165 167 168 170 172 174 177 178 181 184 187 189 191 192 193 194 196 199 200 201 203 205 207 209 210 211 213 222 223 227
 0451: 1000 32 33
 0452: 1 66 127 130 131 132 134 137 139 141 144 146 148 150 151 153 155 156 157 159 161 165 167 168 170 172
 0453: 33 32 33 37
 0454: 34 4 5 6 30 31 32 33 35 36 37
 0455: 77 0 1 2 7 8
 0456: 1 127 130 131 132 134 137 139 141 144 146 148 150 151 153 155 156 157 159 161 165 167 168 172
 0457: 916 0 1 2 7
 0458: 1 127 130 131 132 134 137 139 141 144 146 148 150 151 153 155 156 165 167 168 172
 0459: 811 77 79
 0460: 278 71 77 79
 0461: 18 3 34 57 71 77 78 79 90
 0462: 8 3 34 57 71 77 78 79 80 90
 0463: 328 100 104 111
 0464: 12 108 110
 0465: 22 107 108 110
 0466: 5 100 104 107 108 110 111
 0467: 5 19 100 104 107 108 110 111 121
 0468: 9 19 100 104 106 107 108 110 111 121
 0469: 15 3 19 34 57 71 77 78 79 80 90 100 104 106 107 108 110 111 121
 0470: 47 21 119 120
 0471: 71 81 113
 0472: 32 116 118
 0473: 8 81 113 116 118
 0474: 8 81 113 116 117 118
 0475: 195 81 113 114 115 116 117 118
 0476: 16 21 81 109 113 114 115 116 117 118 119 120
 0477: 8 3 19 21 34 57 71 77 78 79 80 81 90 100 104 106 107 108 109 110 111 113 114 115 116 117 118 119 120 121
 0478: 35 128 135 136 145 166
 0479: 44 128 135 136 145 147 149 166 169
 0480: 67 128 135 136 145 147 149 163 164 166 169
 0481: 69 128 135 136 145 147 149 163 164 166 169 171
 0482: 88 128 135 136 145 147 149 152 163 164 166 169 171
 0483: 287 9 128 129 135 136 138 140 142 143 145 147 149 152 154 163 164 166 169 171
 0484: 802 133 158 160 162
 0485: 519 60 206 212
 0486: 8 60 173 206 212
 0487: 214 9 60 128 129 133 135 136 138 140 142 143 145 147 149 152 154 158 160 162 163 164 166 169 171 173 206 212
 0488: 609 216 217 218 219 220 226
 0489: 414 214 216 217 218 219 220 226
 0490: 419 12 14 214 216 217 218 219 220 226
 0491: 667 215 229
 0492: 510 215 224 225 229
 0493: 723 221 228 230
 0494: 293 9 12 14 60 128 129 133 135 136 138 140 142 143 145 147 149 152 154 158 160 162 163 164 166 169 171 173 175 176 179 180 182 183 185 186 188 190 195 197 198 202 206 208 212 214 215 216 217 218 219 220 221 224 225 226 228 229 230
 0495: 57 9 12 14 38 60 128 129 133 135 136 138 140 142 143 145 147 149 152 154 158 160 162 163 164 166 169 171 173 175 176 179 180 182 183 185 186 188 190 195 197 198 202 206 208 212 214 215 216 217 218 219 220 221 224 225 226 228 229 230
 0496: 295 23 56
 0497: 266 23 51 53 54 56 85 99
 0498: 62 15 25 26 27 28 61 72
 0499: 32 9 12 14 15 23 25 26 27 28 38 51 53 54 56 60 61 72 85 99 128 129 133 135 136 138 140 142 143 145 147 149 152 154 158 160 162 163 164 166 169 171 173 175 176 179 180 182 183 185 186 188 190 195 197 198 202 206 208 212 214 215 216 217 218 219 220 221 224 225 226 228 229 230
 0500: 8 3 9 12 14 15 19 21 23 25 26 27 28 34 38 51 53 54 56 57 60 61 71 72 77 78 79 80 81 85 90 99 100 104 106 107 108 109 110 111 113 114 115 116 117 118 119 120 121 128 129 133 135 136 138 140 142 143 145 147 149 152 154 158 160 162 163 164 166 169 171 173 175 176 179 180 182 183 185 186 188 190 195 197 198 202 206 208 212 214 215 216 217 218 219 220 221 224 225 226 228 229 230
 0501: 8 20 101 102 103 126
 0502: 9 3 9 12 14 15 19 20 21 23 25 26 27 28 34 38 51 53 54 56 57 60 61 71 72 77 78 79 80 81 85 90 99 100 101 102 103 104 106 107 108 109 110 111 113 114 115 116 117 118 119 120 121 126 128 129 133 135 136 138 140 142 143 145 147 149 152 154 158 160 162 163 164 166 169 171 173 175 176 179 180 182 183 185 186 188 190 195 197 198 202 206 208 212 214 215 216 217 218 219 220 221 224 225 226 228 229 230
 0503: 438 76 92
 0504: 290 29 74 75 76 91 92
 0505: 9 0 1 2 4 5 6 7 8 10 11 13 16 17 18 22 24 30 31 32 33 35 36 37 39 40 41 42 43 44 45 46 47 48 49 50 52 55 58 59 62 66 67 68 69 70 82 83 84 86 87 88 89 93 94 95 96 97 98 105 112 122 123 124 125 127 130 131 132 134 137 139 141 144 146 148 150 151 153 155 156 157 159 161 165 167 168 170 172 174 177 178 181 184 187 189 191 192 193 194 196 199 200 201 203 204 205 207 209 210 211 213 222 223 227
 0506: 18 174 177 178 181 184 189 194
 0507: 18 174 177 178 181 184 189 194 207
 0508: 562 191 193
 0509: 930 200 203 210
 0510: 925 201 211
 0511: 339 134 165
 0512: 97 134 137 139 141 144 146 165
 0513: 384 167 168
 0514: 260 150 155 167 168
 0515: 63 150 151 153 155 167 168
 0516: 240 134 137 139 141 144 146 150 151 153 155 165 167 168
 0517: 66 127 134 137 139 141 144 146 150 151 153 155 165 167 168
 0518: 47 130 131 161
 0519: 84 130 131 159 161
 0520: 49 130 131 157 159 161
 0521: 19 127 130 131 134 137 139 141 144 146 150 151 153 155 157 159 161 165 167 168
 0522: 28 132 148
 0523: 69 132 148 170
 0524: 4 127 130 131 132 134 137 139 141 144 146 148 150 151 153 155 157 159 161 165 167 168 170
 0525: 273 156 172
 0526: 42 24 66
 0527: 42 24 48 49 50 52 58 59 66 83 84 87 93 94 95 122
 0528: 168 10 11 13 22 24 39 40 41 42 43 48 49 50 52 58 59 66 67 68 69 70 83 84 87 88 89 93 94 95 112 122 127 130 131 132 134 137 139 141 144 146 148 150 151 153 155 156 157 159 161 165 167 168 170 172 174 177 178 181 184 187 189 191 192 193 194 196 199 200 201 203 204 205 207 209 210 211 213 222 223 227
 0529: 9 16 123
 0530: 8 16 123 124 125
 0531: 8 16 55 105 123 124 125
 0532: 9 18 62 96
 0533: 44 16 18 55 62 96 105 123 124 125
 0534: 17 16 17 18 55 62 96 105 123 124 125
 0535: 17 10 11 13 16 17 18 22 24 39 40 41 42 43 48 49 50 52 55 58 59 62 66 67 68 69 70 83 84 87 88 89 93 94 95 96 105 112 122 123 124 125 127 130 131 132 134 137 139 141 144 146 148 150 151 153 155 156 157 159 161 165 167 168 170 172 174 177 178 181 184 187 189 191 192 193 194 196 199 200 201 203 204 205 207 209 210 211 213 222 223 227
 0536: 9 0 1 2 4 5 6 7 8 30 31 32 33 35 36 37 44 45 46 47 82 86 97 98
 0537: 17 0 1 2 4 5 6 7 8 30 31 32 33 35 36 37 44 45 46 47 86 97 98
 0538: 9 0 1 2 4 5 6 7 8 30 31 32 33 35 36 37 97
 0539: 881 0 1 2 4 5 6 7 8 30 31 35 36 37
 0540: 259 4 5 6 35 36
 0541: 275 4 5 6 31 35 36 37
 0542: 329 4 5 6 30 31 35 36 37
 0543: 872 4 5 6 8 30 31 35 36 37
 0544: 2 1 7
 0545: 103 214 215 224 225 229
 0546: 59 214 215 216 217 218 219 220 224 225 229
 0547: 18 12 14 180 182 183 185 186 195 214 215 216 217 218 219 220 221 224 225 226 228 229 230
 0548: 57 188 197 198 208
 0549: 69 12 14 23 60 175 176 179 180 182 183 185 186 188 190 195 197 198 202 206 208 214 215 216 217 218 219 220 221 224 225 226 228 229 230
 0550: 69 9 12 14 23 60 128 129 133 135 136 138 140 142 143 145 147 149 152 154 158 160 162 163 164 166 169 171 173 175 176 179 180 182 183 185 186 188 190 195 197 198 202 206 208 214 215 216 217 218 219 220 221 224 225 226 228 229 230
 0551: 150 187 189 194 199 209 213
 0552: 35 201 203 210 211
 0553: 490 10 11 13 66 127 130 131 132 134 137 139 141 144 146 148 150 151 153 155 156 157 159 161 165 167 168 170 172 174 177 178 181 184 187 189 191 192 193 194 196 199 200 201 203 204 205 207 209 210 211 213 222 223 227
 0554: 734 97 98
 0555: 602 45 46 47 97 98
 0556: 71 114 115 118 119 120
 0557: 82 106 107 108
 0558: 54 31 37
 0559: 552 3 34 77 78 79 90
 0560: 193 20 57 101 102 103 109
 0561: 194 215 221 224 225 228 229 230
 0562: 189 12 14 215 221 224 225 228 229 230
 0563: 208 12 14 214 215 221 224 225 228 229 230
 0564: 253 12 14 214 215 216 217 218 219 220 221 224 225 228 229 230
 0565: 196 12 14 175 176 179 214 215 216 217 218 219 220 221 224 225 226 228 229 230
 0566: 215 12 14 175 176 179 188 190 197 198 208 214 215 216 217 218 219 220 221 224 225 226 228 229 230
 0567: 276 12 14 175 176 179 183 185 186 188 190 195 197 198 208 214 215 216 217 218 219 220 221 224 225 226 228 229 230
 0568: 11 56 212
 0569: 13 9 12 14 23 56 60 128 129 133 135 136 138 140 142 143 145 147 149 152 154 158 160 162 163 164 166 169 171 173 175 176 179 180 182 183 185 186 188 190 195 197 198 202 206 208 212 214 215 216 217 218 219 220 221 224 225 226 228 229 230
 0570: 81 9 12 14 23 38 56 60 128 129 133 135 136 138 140 142 143 145 147 149 152 154 158 160 162 163 164 166 169 171 173 175 176 179 180 182 183 185 186 188 190 195 197 198 202 206 208 212 214 215 216 217 218 219 220 221 224 225 226 228 229 230
 0571: 653 181 184 194
 0572: 663 187 189 199 209 213
 0573: 154 134 137 139 141 144 146 155 165
 0574: 45 150 151 153 167 168
 0575: 204 134 137 139 141 144 146 150 151 153 155 156 165 167 168 172
 0576: 117 127 134 137 139 141 144 146 150 151 153 155 156 165 167 168 172
 0577: 172 132 157 159 161
 0578: 140 132 148 157 159 161
 0579: 216 132 148 157 159 161 170
 0580: 384 50 59 87 93 94 95 122
 0581: 352 50 52 58 59 87 93 94 95 122
 0582: 85 10 11 13 22 24 48 49 50 52 58 59 66 83 84 87 93 94 95 112 122 127 130 131 132 134 137 139 141 144 146 148 150 151 153 155 156 157 159 161 165 167 168 170 172 174 177 178 181 184 187 189 191 192 193 194 196 199 200 201 203 204 205 207 209 210 211 213 222 223 227
 0583: 42 39 41 67 89
 0584: 137 39 40 41 67 89
 0585: 108 16 18 39 40 41 42 43 67 68 69 70 88 89
 0586: 73 16 18 39 40 41 42 43 67 68 69 70 88 89 123 124 125 126
 0587: 36 44 45 46 47 82 86 97 98
 0588: 8 16 18 39 40 41 42 43 44 45 46 47 67 68 69 70 82 86 88 89 97 98 123 124 125 126
 0589: 54 10 11 13 16 18 22 24 39 40 41 42 43 44 45 46 47 48 49 50 52 58 59 66 67 68 69 70 82 83 84 86 87 88 89 93 94 95 97 98 112 122 123 124 125 126 127 130 131 132 134 137 139 141 144 146 148 150 151 153 155 156 157 159 161 165 167 168 170 172 174 177 178 181 184 187 189 191 192 193 194 196 199 200 201 203 204 205 207 209 210 211 213 222 223 227
 0590: 530 81 116 117 119 120
 0591: 707 113 118
 0592: 686 113 114 115 118
 0593: 300 0 1 2 3 4 5 6 7 8 15 20 21 30 31 32 33 34 35 36 37 57 71 77 78 79 80 90 100 101 102 103 104 106 107 108 109 110 111
 0594: 399 0 1 2 4 5 6 7 8 21 30 31 32 33 35 36 37 106 107 108 110
 0595: 238 0 1 2 4 5 6 7 8 21 30 31 32 33 35 36 37 108 110
 0596: 378 21 108
 0597: 583 8 37
 0598: 13 106 107 108 110
 0599: 33 71 77
 0600: 356 175 176 179 183 185 186 188 190 195 197 198 208
 0601: 120 9 12 14 23 51 53 54 56 60 85 99 128 129 133 135 136 138 140 142 143 145 147 149 152 154 158 160 162 163 164 166 169 171 173 175 176 179 180 182 183 185 186 188 190 195 197 198 202 206 208 212 214 215 216 217 218 219 220 221 224 225 226 228 229 230
 0602: 216 38 62
 0603: 101 17 38 62
 0604: 219 9 12 14 17 23 38 51 53 54 56 60 62 85 99 128 129 133 135 136 138 140 142 143 145 147 149 152 154 158 160 162 163 164 166 169 171 173 175 176 179 180 182 183 185 186 188 190 195 197 198 202 206 208 212 214 215 216 217 218 219 220 221 224 225 226 228 229 230
 0605: 127 9 12 14 17 23 25 26 27 28 38 51 53 54 56 60 61 62 72 85 99 128 129 133 135 136 138 140 142 143 145 147 149 152 154 158 160 162 163 164 166 169 171 173 175 176 179 180 182 183 185 186 188 190 195 197 198 202 206 208 212 214 215 216 217 218 219 220 221 224 225 226 228 229 230
 0606: 375 174 177 178 181 184 187 189 194 196 199 207 209 213
 0607: 310 174 177 178 181 184 187 189 191 193 194 196 199 207 209 213
 0608: 175 10 11 13 174 177 178 181 184 187 189 191 192 193 194 196 199 200 201 203 205 207 209 210 211 213 222 223 227
 0609: 166 134 146 151 153 165
 0610: 291 66 112
 0611: 108 39 40 41 42 43 66 67 68 69 70 88 89 112
 0612: 31 10 11 13 39 40 41 42 43 66 67 68 69 70 88 89 112 127 130 131 132 134 137 139 141 144 146 148 150 151 153 155 156 157 159 161 165 167 168 170 172 174 177 178 181 184 187 189 191 192 193 194 196 199 200 201 203 204 205 207 209 210 211 213 222 223 227
 0613: 13 10 11 13 24 39 40 41 42 43 48 49 50 52 58 59 66 67 68 69 70 83 84 87 88 89 93 94 95 112 122 127 130 131 132 134 137 139 141 144 146 148 150 151 153 155 156 157 159 161 165 167 168 170 172 174 177 178 181 184 187 189 191 192 193 194 196 199 200 201 203 204 205 207 209 210 211 213 222 223 227
 0614: 27 10 11 13 22 24 39 40 41 42 43 48 49 50 52 58 59 66 67 68 69 70 83 84 87 88 89 93 94 95 112 122 123 124 125 126 127 130 131 132 134 137 139 141 144 146 148 150 151 153 155 156 157 159 161 165 167 168 170 172 174 177 178 181 184 187 189 191 192 193 194 196 199 200 201 203 204 205 207 209 210 211 213 222 223 227
 0615: 110 16 18 44 45 46 47 86 97 98
 0616: 1 0 1 2 3 4 5 6 7 8 15 19 20 21 29 30 31 32 33 34 35 36 37 55 57 63 64 65 71 73 74 75 76 77 78 79 80 81 90 91 92 96 100 101 102 103 104 105 106 107 108 109 110 111 113 114 115 116 117 118 119 120 121
 0617: 27 29 91
 0618: 24 75 76
 0619: 23 29 75 76 91
 0620: 19 29 75 76 91 92
 0621: 25 21 29 63 64 65 73 74 75 76 81 91 92 113 114 115 116 117 118 119 120
 0622: 23 21 29 55 63 64 65 73 74 75 76 81 91 92 105 113 114 115 116 117 118 119 120
 0623: 25 21 29 55 63 64 65 73 74 75 76 81 91 92 96 105 113 114 115 116 117 118 119 120
 0624: 76 0 1 2 3 4 5 6 7 8 15 19 20 30 31 32 33 34 35 36 37 57 71 77 78 79 80 90 100 101 102 103 104 106 107 108 109 110 111 121
 0625: 250 15 80
 0626: 44 0 1 2 3 4 5 6 7 8 19 20 30 31 32 33 34 35 36 37 57 71 77 78 79 90 100 101 102 103 104 106 107 108 109 110 111 121
 0627: 98 0 1 2 4 5 6 7 8 19 30 31 32 33 35 36 37 100 104 106 107 108 110 111 121
 0628: 127 0 1 2 4 5 6 7 8 19 30 31 32 33 35 36 37 106 107 108 110 121
 0629: 130 0 1 2 4 5 6 7 8 30 31 32 33 35 36 37 107 108 110
 0630: 117 0 1 2 4 5 6 7 8 30 31 32 33 35 36 37 107 110
 0631: 28 3 34 78
 0632: 14 3 34 77 78 79
 0633: 33 3 34 71 77 78 79
 0634: 168 57 109
 0635: 3 3 34 57 71 77 78 79 109
 0636: 5 20 90 101 102 103
 0637: 7 23 38 51 53 54 56 85 99
 0638: 7 23 38 51 53 54 56 80 85 99
 0639: 5 3 20 23 34 38 51 53 54 56 57 71 77 78 79 80 85 90 99 101 102 103 109
 0640: 1 191 196
 0641: 5 127 130 131 134 137 139 141 144 146 150 151 153 155 159 161 165 167 168
 0642: 44 148 156
 0643: 29 132 148 156
 0644: 26 127 130 131 132 134 137 139 141 144 146 148 150 151 153 155 156 159 161 165 167 168
 0645: 34 157 170
 0646: 148 127 130 131 132 134 137 139 141 144 146 148 150 151 153 155 156 157 159 161 165 167 168 170
 0647: 38 50 58 87 93 94 95 122
 0648: 17 52 59
 0649: 45 16 18 62 96
 0650: 40 123 124 125
 0651: 35 55 105 123 124 125
 0652: 11 16 18 44 45 46 47 55 62 86 96 97 98 105 123 124 125
 0653: 9 10 11 13 16 18 22 24 39 40 41 42 43 44 45 46 47 48 49 50 52 55 58 59 62 66 67 68 69 70 83 84 86 87 88 89 93 94 95 96 97 98 105 112 122 123 124 125 127 130 131 132 134 137 139 141 144 146 148 150 151 153 155 156 157 159 161 165 167 168 170 172 174 177 178 181 184 187 189 191 192 193 194 196 199 200 201 203 204 205 207 209 210 211 213 222 223 227
 0654: 30 17 126
 0655: 2 10 11 13 16 17 18 22 24 39 40 41 42 43 44 45 46 47 48 49 50 52 55 58 59 62 66 67 68 69 70 83 84 86 87 88 89 93 94 95 96 97 98 105 112 122 123 124 125 126 127 130 131 132 134 137 139 141 144 146 148 150 151 153 155 156 157 159 161 165 167 168 170 172 174 177 178 181 184 187 189 191 192 193 194 196 199 200 201 203 204 205 207 209 210 211 213 222 223 227
 0656: 50 63 82
 0657: 14 10 11 13 16 17 18 22 24 39 40 41 42 43 44 45 46 47 48 49 50 52 55 58 59 62 63 66 67 68 69 70 82 83 84 86 87 88 89 93 94 95 96 97 98 105 112 122 123 124 125 126 127 130 131 132 134 137 139 141 144 146 148 150 151 153 155 156 157 159 161 165 167 168 170 172 174 177 178 181 184 187 189 191 192 193 194 196 199 200 201 203 204 205 207 209 210 211 213 222 223 227
 0658: 5 29 76
 0659: 11 75 91
 0660: 5 75 91 92
 0661: 10 0 1 2 4 5 6 7 8 9 12 14 15 19 21 25 26 27 28 30 31 32 33 35 36 37 60 61 72 81 100 104 106 107 108 110 111 113 114 115 116 117 118 119 120 121 128 129 133 135 136 138 140 142 143 145 147 149 152 154 158 160 162 163 164 166 169 171 173 175 176 179 180 182 183 185 186 188 190 195 197 198 202 206 208 212 214 215 216 217 218 219 220 221 224 225 226 228 229 230
 0662: 30 128 164
 0663: 32 128 163 164
 0664: 74 12 14 60 175 176 179 180 182 183 185 186 188 190 195 197 198 202 206 208 212 214 215 216 217 218 219 220 221 224 225 226 228 229 230
 0665: 10 9 12 14 15 25 26 27 28 60 61 72 128 129 133 135 136 138 140 142 143 145 147 149 152 154 158 160 162 163 164 166 169 171 173 175 176 179 180 182 183 185 186 188 190 195 197 198 202 206 208 212 214 215 216 217 218 219 220 221 224 225 226 228 229 230
 0666: 29 0 1 2 4 5 6 7 8 19 21 30 31 32 33 35 36 37 81 100 104 106 107 108 110 111 113 114 115 116 117 118 119 120 121
 0667: 55 113 114 115 118 119 120
 0668: 105 9 135 136 138 140 142 143 145 147 149 154 163 164 166 169
 0669: 155 12 14 216 217 218 219 220 226
 0670: 53 214 225
 0671: 30 215 224
 0672: 220 214 215 224 225
 0673: 148 12 14 214 215 216 217 218 219 220 224 225 226
 0674: 236 12 14 23 175 176 179 180 182 183 185 186 188 190 195 197 198 202 208 214 215 216 217 218 219 220 221 224 225 226 228 229 230
 0675: 74 38 56
 0676: 35 51 85
 0677: 172 9 12 14 17 23 38 51 53 54 56 60 85 99 128 129 133 135 136 138 140 142 143 145 147 149 152 154 158 160 162 163 164 166 169 171 173 175 176 179 180 182 183 185 186 188 190 195 197 198 202 206 208 212 214 215 216 217 218 219 220 221 224 225 226 228 229 230
 0678: 98 26 27
 0679: 87 28 72
 0680: 172 9 12 14 17 23 25 26 27 28 38 51 53 54 56 60 61 72 85 99 128 129 133 135 136 138 140 142 143 145 147 149 152 154 158 160 162 163 164 166 169 171 173 175 176 179 180 182 183 185 186 188 190 195 197 198 202 206 208 212 214 215 216 217 218 219 220 221 224 225 226 228 229 230
 0681: 12 9 12 14 17 19 23 25 26 27 28 38 51 53 54 56 60 61 72 85 99 121 128 129 133 135 136 138 140 142 143 145 147 149 152 154 158 160 162 163 164 166 169 171 173 175 176 179 180 182 183 185 186 188 190 195 197 198 202 206 208 212 214 215 216 217 218 219 220 221 224 225 226 228 229 230
 0682: 112 134 137 139 141 144 146 151 153 155 165
 0683: 29 127 132 134 137 139 141 144 146 148 150 151 153 155 165 167 168
 0684: 29 127 132 134 137 139 141 144 146 148 150 151 153 155 165 167 168 170
 0685: 61 127 132 134 137 139 141 144 146 148 150 151 153 155 157 159 161 165 167 168 170
 0686: 62 130 131 156 172
 0687: 29 21 104
 0688: 29 15 21 100 104
 0689: 29 15 21 81 100 104 113 114 115 116 117 118 119 120
 0690: 29 0 1 2 3 4 5 6 7 8 20 30 31 32 33 34 35 36 37 57 71 77 78 79 80 90 101 102 103 106 107 108 109 110 111
 0691: 30 0 1 2 4 5 6 7 8 30 31 32 33 35 36 37 106 107 108 110 111
 0692: 29 0 1 2 4 5 6 7 8 30 31 32 33 35 36 37 108 110 111
 0693: 29 0 1 2 4 5 6 7 8 30 31 32 33 35 36 37 110 111
 0694: 30 0 1 2 4 5 6 7 8 30 31 32 33 35 36 37 111
 0695: 149 3 20 34 57 71 77 78 79 90 101 102 103
 0696: 201 3 15 20 34 57 71 77 78 79 80 90 101 102 103 109
 0697: 18 147 149 154 169
 0698: 17 135 136 145 147 149 154 166 169
 0699: 12 17 38 56
 0700: 12 17 38 51 53 54 56 85 99
 0701: 99 177 207
 0702: 108 174 177 178 207
 0703: 18 192 193 196
 0704: 79 127 132 148 157 159 161
 0705: 31 127 132 148 157 159 161 170
 0706: 40 16 18 123
 0707: 303 16 18 123 124 125 126
 0708: 9 39 40 41 42 43 44 45 46 47 67 68 69 70 86 88 89 97 98 112
 0709: 18 10 11 13 16 18 22 39 40 41 42 43 44 45 46 47 66 67 68 69 70 86 88 89 97 98 112 123 124 125 126 127 130 131 132 134 137 139 141 144 146 148 150 151 153 155 156 157 159 161 165 167 168 170 172 174 177 178 181 184 187 189 191 192 193 194 196 199 200 201 203 204 205 207 209 210 211 213 222 223 227
 0710: 4 10 11 13 16 18 22 39 40 41 42 43 44 45 46 47 48 49 50 52 58 59 66 67 68 69 70 83 84 86 87 88 89 93 94 95 97 98 112 122 123 124 125 126 127 130 131 132 134 137 139 141 144 146 148 150 151 153 155 156 157 159 161 165 167 168 170 172 174 177 178 181 184 187 189 191 192 193 194 196 199 200 201 203 204 205 207 209 210 211 213 222 223 227
 0711: 2 10 11 13 16 18 22 24 39 40 41 42 43 44 45 46 47 48 49 50 52 58 59 62 66 67 68 69 70 83 84 86 87 88 89 93 94 95 96 97 98 112 122 123 124 125 126 127 130 131 132 134 137 139 141 144 146 148 150 151 153 155 156 157 159 161 165 167 168 170 172 174 177 178 181 184 187 189 191 192 193 194 196 199 200 201 203 204 205 207 209 210 211 213 222 223 227
 0712: 68 29 74 75 76 91
 0713: 5 10 11 13 16 18 22 24 29 39 40 41 42 43 44 45 46 47 48 49 50 52 58 59 62 64 65 66 67 68 69 70 73 74 75 76 83 84 86 87 88 89 91 92 93 94 95 96 97 98 112 122 123 124 125 126 127 130 131 132 134 137 139 141 144 146 148 150 151 153 155 156 157 159 161 165 167 168 170 172 174 177 178 181 184 187 189 191 192 193 194 196 199 200 201 203 204 205 207 209 210 211 213 222 223 227
 0714: 11 10 11 13 16 18 22 24 29 39 40 41 42 43 44 45 46 47 48 49 50 52 55 58 59 62 64 65 66 67 68 69 70 73 74 75 76 82 83 84 86 87 88 89 91 92 93 94 95 96 97 98 105 112 122 123 124 125 126 127 130 131 132 134 137 139 141 144 146 148 150 151 153 155 156 157 159 161 165 167 168 170 172 174 177 178 181 184 187 189 191 192 193 194 196 199 200 201 203 204 205 207 209 210 211 213 222 223 227
 0715: 7 133 162
 0716: 142 228 230
 0717: 65 12 14 214 215 216 217 218 219 220 224 225 226 228 229 230
 0718: 95 10 11 13 22 24 48 49 50 52 58 59 83 84 87 93 94 95 122 127 130 131 132 134 137 139 141 144 146 148 150 151 153 155 156 157 159 161 165 167 168 170 172 174 177 178 181 184 187 189 191 192 193 194 196 199 200 201 203 204 205 207 209 210 211 213 222 223 227
 0719: 88 40 89
 0720: 153 44 47 86
 0721: 141 45 46 97 98
 0722: 89 16 18 39 40 41 42 43 44 45 46 47 67 68 69 70 86 88 89 97 98 123 124 125 126
 0723: 45 10 11 13 16 18 22 24 39 40 41 42 43 44 45 46 47 48 49 50 52 55 58 59 66 67 68 69 70 82 83 84 86 87 88 89 93 94 95 96 97 98 105 112 122 123 124 125 126 127 130 131 132 134 137 139 141 144 146 148 150 151 153 155 156 157 159 161 165 167 168 170 172 174 177 178 181 184 187 189 191 192 193 194 196 199 200 201 203 204 205 207 209 210 211 213 222 223 227
 0724: 143 10 11 13 16 18 22 24 29 39 40 41 42 43 44 45 46 47 48 49 50 52 55 58 59 63 64 65 66 67 68 69 70 73 74 75 76 82 83 84 86 87 88 89 91 92 93 94 95 96 97 98 105 112 122 123 124 125 126 127 130 131 132 134 137 139 141 144 146 148 150 151 153 155 156 157 159 161 165 167 168 170 172 174 177 178 181 184 187 189 191 192 193 194 196 199 200 201 203 204 205 207 209 210 211 213 222 223 227
 0725: 61 81 113 118
 0726: 61 81 113 114 115 118
 0727: 66 116 117
 0728: 74 0 1 2 3 4 5 6 7 8 15 19 20 21 30 31 32 33 34 35 36 37 57 71 77 78 79 80 90 100 101 102 103 104 106 107 108 109 110 111 121
 0729: 82 0 1 2 4 5 6 7 8 19 21 30 31 32 33 35 36 37 106 107 108 110 121
 0730: 23 19 21 108 121
 0731: 59 0 1 2 4 5 6 7 8 30 31 32 33 35 36 37 106 107 110
 0732: 9 5 31 35
 0733: 17 0 1
 0734: 150 214 224 225
 0735: 10 221 228 229 230
 0736: 45 214 215 221 224 225 228 229 230
 0737: 14 127 132 134 137 139 141 144 146 150 151 153 155 165 167 168
 0738: 7 156 170
 0739: 7 148 156 170
 0740: 45 16 18 39 40 41 42 43 66 67 68 69 70 88 89 112 123 124 125 126
 0741: 45 16 18 39 40 41 42 43 44 45 46 47 66 67 68 69 70 86 88 89 97 98 112 123 124 125 126
 0742: 1 0 1 2 4 5 6 7 30 31 35 36
 0743: 22 22 24 48 49 50 52 58 59 83 84 87 93 94 95 122
 0744: 10 16 18 44 45 46 47 82 86 97 98
 0745: 52 0 1 2 3 4 5 6 7 8 9 12 14 15 17 19 20 23 25 26 27 28 30 31 32 33 34 35 36 37 38 51 53 54 56 57 60 61 62 71 72 77 78 79 80 85 90 99 100 101 102 103 104 106 107 108 109 110 111 121 128 129 133 135 136 138 140 142 143 145 147 149 152 154 158 160 162 163 164 166 169 171 173 175 176 179 180 182 183 185 186 188 190 195 197 198 202 206 208 212 214 215 216 217 218 219 220 221 224 225 226 228 229 230
 0746: 166 3 34 57 71 77 78 79 90 109
 0747: 15 183 185 186 188 190 195 197 198 208
 0748: 1 12 14 175 176 179 183 185 186 188 190 195 197 198 202 208 214 215 216 217 218 219 220 221 224 225 226 228 229 230
 0749: 19 127 148
 0750: 17 132 157 159 161 170
 0751: 22 10 11 13 16 17 18 22 24 39 40 41 42 43 44 45 46 47 48 49 50 52 55 58 59 66 67 68 69 70 82 83 84 86 87 88 89 93 94 95 97 98 105 112 122 123 124 125 126 127 130 131 132 134 137 139 141 144 146 148 150 151 153 155 156 157 159 161 165 167 168 170 172 174 177 178 181 184 187 189 191 192 193 194 196 199 200 201 203 204 205 207 209 210 211 213 222 223 227
 0752: 11 29 62 63 64 65 73 74 75 76 91 92 96
 0753: 65 21 106 107 108
 0754: 97 129 162
 0755: 121 23 38 51 53 54 56 62 85 99
 0756: 134 9 12 14 23 38 51 53 54 56 60 62 85 99 128 129 133 135 136 138 140 142 143 145 147 149 152 154 158 160 162 163 164 166 169 171 173 175 176 179 180 182 183 185 186 188 190 195 197 198 202 206 208 212 214 215 216 217 218 219 220 221 224 225 226 228 229 230
 0757: 150 24 48 49 50 52 58 59 66 83 84 87 93 94 95 112 122
 0758: 61 29 64 65 73 74 75 76 91
 0759: 8 114 115 118
 0760: 29 16 18 39 40 41 42 43 44 45 46 47 67 68 69 70 86 88 89 97 98
 0761: 25 0 1 2 4 5 6 7 8 15 19 21 30 31 32 33 35 36 37 100 104 106 107 108 110 111 121
 0762: 14 10 11 13 16 17 18 22 24 39 40 41 42 43 44 45 46 47 48 49 50 52 55 58 59 62 66 67 68 69 70 82 83 84 86 87 88 89 93 94 95 96 97 98 105 112 122 123 124 125 126 127 130 131 132 134 137 139 141 144 146 148 150 151 153 155 156 157 159 161 165 167 168 170 172 174 177 178 181 184 187 189 191 192 193 194 196 199 200 201 203 204 205 207 209 210 211 213 222 223 227
 0763: 6 0 1 2 4 5 6 7 8 15 21 30 31 32 33 35 36 37 100 104 106 107 108 110 111
 0764: 15 71 77 78 79
 0765: 67 3 20 34 57 71 77 78 79 80 90 101 102 103
 0766: 77 3 15 20 34 57 71 77 78 79 80 90 100 101 102 103 104 111
 0767: 82 81 109 113 114 115 116 117 118 119 120
 0768: 82 0 1 2 3 4 5 6 7 8 15 20 21 30 31 32 33 34 35 36 37 57 71 77 78 79 80 90 100 101 102 103 104 106 107 108 110 111
 0769: 3 3 34 71
 0770: 3 3 34 71 77 79
 0771: 12 135 136 145 147 149 163 164 166 169
 0772: 13 152 171
 0773: 4 129 152 171
 0774: 13 128 129 135 136 145 147 149 152 163 164 166 169 171
 0775: 6 158 160 162
 0776: 17 130 131 132 159 161
 0777: 14 130 131 132 148 156 159 161
 0778: 19 39 40 41 67 68 69 70 88 89
 0779: 105 10 11 13 39 40 41 42 43 67 68 69 70 88 89 127 130 131 132 134 137 139 141 144 146 148 150 151 153 155 156 157 159 161 165 167 168 170 172 174 177 178 181 184 187 189 191 192 193 194 196 199 200 201 203 204 205 207 209 210 211 213 222 223 227
 0780: 114 10 11 13 22 39 40 41 42 43 67 68 69 70 88 89 127 130 131 132 134 137 139 141 144 146 148 150 151 153 155 156 157 159 161 165 167 168 170 172 174 177 178 181 184 187 189 191 192 193 194 196 199 200 201 203 204 205 207 209 210 211 213 222 223 227
 0781: 3 16 18 62 96 123 124 125
 0782: 10 10 11 13 16 18 22 24 39 40 41 42 43 48 49 50 52 55 58 59 62 66 67 68 69 70 83 84 87 88 89 93 94 95 96 105 112 122 123 124 125 127 130 131 132 134 137 139 141 144 146 148 150 151 153 155 156 157 159 161 165 167 168 170 172 174 177 178 181 184 187 189 191 192 193 194 196 199 200 201 203 204 205 207 209 210 211 213 222 223 227
 0783: 9 10 11 13 16 17 18 22 24 39 40 41 42 43 48 49 50 52 55 58 59 62 66 67 68 69 70 83 84 87 88 89 93 94 95 96 105 112 122 123 124 125 126 127 130 131 132 134 137 139 141 144 146 148 150 151 153 155 156 157 159 161 165 167 168 170 172 174 177 178 181 184 187 189 191 192 193 194 196 199 200 201 203 204 205 207 209 210 211 213 222 223 227
 0784: 11 44 45 46 47 63 82 86 97 98
 0785: 27 29 74 75 76
 0786: 50 29 74 75 76 92
 0787: 10 64 65 73 91
 0788: 19 0 1 2 3 4 5 6 7 8 19 20 21 30 31 32 33 34 35 36 37 57 71 77 78 79 80 81 90 100 101 102 103 104 106 107 108 109 110 111 113 114 115 116 117 118 119 120 121
 0789: 21 107 110
 0790: 21 80 104
 0791: 15 3 20 34 57 71 77 78 79 80 90 101 102 103 104
 0792: 16 15 100 111
 0793: 5 9 138 140 142 143 147 154
 0794: 13 9 138 140 142 143 147 149 154 169
 0795: 9 9 12 14 23 38 51 53 54 60 85 99 128 129 133 135 136 138 140 142 143 145 147 149 152 154 158 160 162 163 164 166 169 171 173 175 176 179 180 182 183 185 186 188 190 195 197 198 202 206 208 212 214 215 216 217 218 219 220 221 224 225 226 228 229 230
 0796: 12 184 187 189 194 199 209 213
 0797: 2 150 155
 0798: 51 10 11 13 16 18 22 24 39 40 41 42 43 44 45 46 47 48 49 50 52 55 58 59 62 66 67 68 69 70 82 83 84 86 87 88 89 93 94 95 96 97 98 105 112 122 123 124 125 126 127 130 131 132 134 137 139 141 144 146 148 150 151 153 155 156 157 159 161 165 167 168 170 172 174 177 178 181 184 187 189 191 192 193 194 196 199 200 201 203 204 205 207 209 210 211 213 222 223 227
 0799: 5 64 65 73 76
 0800: 5 0 1 2 4 5 6 7 8 21 30 31 32 33 35 36 37 106 108
 0801: 6 21 106 108
 0802: 7 100 104 106 107 108 110 111
 0803: 4 3 19 34 57 71 77 78 79 90 100 104 106 107 108 110 111 121
 0804: 8 20 21 81 101 102 103 109 113 114 115 116 117 118 119 120
 0805: 9 3 19 20 21 34 57 71 77 78 79 80 81 90 100 101 102 103 104 106 107 108 109 110 111 113 114 115 116 117 118 119 120 121
 0806: 26 150 155 168
 0807: 36 151 153 167
 0808: 15 132 148 156 170
 0809: 4 10 11 13 16 17 18 22 24 29 39 40 41 42 43 48 49 50 52 55 58 59 62 63 64 65 66 67 68 69 70 73 74 75 76 83 84 87 88 89 91 92 93 94 95 96 105 112 122 123 124 125 127 130 131 132 134 137 139 141 144 146 148 150 151 153 155 156 157 159 161 165 167 168 170 172 174 177 178 181 184 187 189 191 192 193 194 196 199 200 201 203 204 205 207 209 210 211 213 222 223 227
 0810: 4 0 1 2 4 5 6 7 8 9 12 14 15 23 25 26 27 28 30 31 32 33 35 36 37 38 44 45 46 47 51 53 54 56 60 61 72 82 85 86 97 98 99 126 128 129 133 135 136 138 140 142 143 145 147 149 152 154 158 160 162 163 164 166 169 171 173 175 176 179 180 182 183 185 186 188 190 195 197 198 202 206 208 212 214 215 216 217 218 219 220 221 224 225 226 228 229 230
 0811: 4 82 126
 0812: 3 0 1 2 4 5 6 7 8 9 12 14 15 23 25 26 27 28 30 31 32 33 35 36 37 38 44 45 46 47 51 53 54 56 60 61 72 85 86 97 98 99 128 129 133 135 136 138 140 142 143 145 147 149 152 154 158 160 162 163 164 166 169 171 173 175 176 179 180 182 183 185 186 188 190 195 197 198 202 206 208 212 214 215 216 217 218 219 220 221 224 225 226 228 229 230
 0813: 10 128 145 166
 0814: 9 128 145 149 166 169
 0815: 23 135 136 147
 0816: 24 129 152
 0817: 15 29 75 91
 0818: 6 10 11 13 22 174 177 178 181 184 187 189 191 192 193 194 196 199 200 201 203 204 205 207 209 210 211 213 222 223 227
 0819: 62 20 80 101 102 103
 0820: 4 175 176 179 188
 0821: 5 175 176 179 190
 0822: 29 215 216 217 218 219 220 224 225 229
 0823: 12 190 208
 0824: 12 180 182 195
 0825: 49 10 11 13 24 48 49 50 52 58 59 66 83 84 87 93 94 95 122 127 130 131 132 134 137 139 141 144 146 148 150 151 153 155 156 157 159 161 165 167 168 170 172 174 177 178 181 184 187 189 191 192 193 194 196 199 200 201 203 204 205 207 209 210 211 213 222 223 227
 0826: 88 45 46 47 98
 0827: 7 22 45 46 47 97 98
 0828: 33 22 44 45 46 47 86 97 98
 0829: 43 16 18 22 39 40 41 42 43 44 45 46 47 67 68 69 70 86 88 89 97 98 112 123 124 125 126
 0830: 28 114 118 119 120
 0831: 83 0 1 4 5 6 7 8 30 31 32 33 35 36 37
 0832: 83 0 1 4 5 6 8 30 31 32 33 35 36 37
 0833: 83 0 4 5 6 8 30 31 32 33 35 36 37
 0834: 83 4 5 6 8 30 31 32 33 35 36 37
 0835: 20 127 132 148 161
 0836: 35 134 146 150 151 153 155 156 165 167 168
 0837: 20 127 132 134 137 139 141 144 146 148 150 151 153 155 156 161 165 167 168
 0838: 19 157 159
 0839: 10 127 132 134 137 139 141 144 146 148 150 151 153 155 156 157 159 161 165 167 168
 0840: 26 3 15 20 34 57 71 77 78 79 80 90 100 101 102 103 104 106 107 109 111
 0841: 29 10 11 13 174 177 178 181 184 187 189 191 192 193 194 196 199 207 209 213 222 223 227
 0842: 2 59 122
 0843: 52 16 18 44 45 46 47 86 97 98 123 124 125 126
 0844: 25 10 11 13 16 18 22 24 44 45 46 47 48 49 50 52 58 59 66 83 84 86 87 93 94 95 97 98 122 123 124 125 126 127 130 131 132 134 137 139 141 144 146 148 150 151 153 155 156 157 159 161 165 167 168 170 172 174 177 178 181 184 187 189 191 192 193 194 196 199 200 201 203 204 205 207 209 210 211 213 222 223 227
 0845: 27 55 62 82 105
 0846: 27 10 11 13 16 18 22 24 39 40 41 42 43 44 45 46 47 48 49 50 52 55 58 59 62 66 67 68 69 70 82 83 84 86 87 88 89 93 94 95 97 98 105 112 122 123 124 125 126 127 130 131 132 134 137 139 141 144 146 148 150 151 153 155 156 157 159 161 165 167 168 170 172 174 177 178 181 184 187 189 191 192 193 194 196 199 200 201 203 204 205 207 209 210 211 213 222 223 227
 0847: 41 29 63 64 65 73 74 75 76 91 92 96
 0848: 46 134 146 150 151 153 165 167 168
 0849: 23 137 139 141 144 155
 0850: 23 137 139 141 144 155 156 172
 0851: 13 148 170
 0852: 21 3 34 77 78
 0853: 4 3 29 34 57 64 65 71 73 74 75 76 77 78 79 90 91 92 109
 0854: 4 3 20 29 34 57 64 65 71 73 74 75 76 77 78 79 90 91 92 101 102 103 109
 0855: 5 127 130 131 132 134 137 139 141 144 146 148 150 151 153 155 156 159 161 165 167 168 170
 0856: 10 16 18 44 45 46 47 62 82 86 96 97 98
 0857: 4 16 18 44 45 46 47 55 62 82 86 96 97 98 105 123 124 125
 0858: 4 10 11 13 16 18 22 24 39 40 41 42 43 44 45 46 47 48 49 50 52 55 58 59 62 66 67 68 69 70 82 83 84 86 87 88 89 93 94 95 96 97 98 105 112 122 123 124 125 127 130 131 132 134 137 139 141 144 146 148 150 151 153 155 156 157 159 161 165 167 168 170 172 174 177 178 181 184 187 189 191 192 193 194 196 199 200 201 203 204 205 207 209 210 211 213 222 223 227
 0859: 18 51 53 54 63 85 99
 0860: 4 23 51 53 54 56 63 85 99
 0861: 4 38 80
 0862: 4 23 38 51 53 54 56 63 80 85 99
 0863: 3 17 23 38 51 53 54 56 63 80 85 99 126
 0864: 4 10 11 13 16 17 18 22 23 24 38 39 40 41 42 43 44 45 46 47 48 49 50 51 52 53 54 55 56 58 59 62 63 66 67 68 69 70 80 82 83 84 85 86 87 88 89 93 94 95 96 97 98 99 105 112 122 123 124 125 126 127 130 131 132 134 137 139 141 144 146 148 150 151 153 155 156 157 159 161 165 167 168 170 172 174 177 178 181 184 187 189 191 192 193 194 196 199 200 201 203 204 205 207 209 210 211 213 222 223 227
 0865: 7 135 136 145 147 149 163 164 166 169 171
 0866: 15 215 225
 0867: 20 12 14 214 215 216 217 218 219 220 225 226
 0868: 80 12 14 214 215 216 217 218 219 220 225 226 229
 0869: 15 12 14 23 175 176 179 180 182 183 185 186 188 190 195 197 198 208 214 215 216 217 218 219 220 221 224 225 226 228 229 230
 0870: 32 10 11 13 16 18 22 24 39 40 41 42 43 48 49 50 52 58 59 66 67 68 69 70 83 84 87 88 89 93 94 95 112 122 123 124 125 126 127 130 131 132 134 137 139 141 144 146 148 150 151 153 155 156 157 159 161 165 167 168 170 172 174 177 178 181 184 187 189 191 192 193 194 196 199 200 201 203 204 205 207 209 210 211 213 222 223 227
 0871: 27 81 114 115 116 117 119 120
 0872: 25 221 224 225 228 230
 0873: 1 221 224 225 228 229 230
 0874: 55 127 134 146 150 151 153 155 165 167 168
 0875: 42 132 170
 0876: 12 0 1 2 3 4 5 6 7 8 15 19 20 21 30 31 32 33 34 35 36 37 57 71 77 78 79 80 81 90 100 101 102 103 104 106 107 108 109 110 111 113 114 115 116 117 118 121
 0877: 12 0 1 2 3 4 5 6 7 8 15 19 20 21 30 31 32 33 34 35 36 37 57 71 77 78 79 81 90 100 101 102 103 104 106 107 108 109 110 111 113 114 115 116 117 118 121
 0878: 12 0 1 2 4 5 6 7 8 15 19 21 30 31 32 33 35 36 37 81 100 104 106 107 108 110 111 113 114 115 116 117 118 121
 0879: 8 15 81 100 104 111 113 114 115 116 117 118
 0880: 1 15 19 81 100 104 111 113 114 115 116 117 118 121
 0881: 36 175 176 179 180 182 183 185 186 188 190 195 197 198 202 208
 0882: 5 9 12 14 17 19 23 38 51 53 54 56 60 62 85 99 121 128 129 133 135 136 138 140 142 143 145 147 149 152 154 158 160 162 163 164 166 169 171 173 175 176 179 180 182 183 185 186 188 190 195 197 198 202 206 208 212 214 215 216 217 218 219 220 221 224 225 226 228 229 230
 0883: 5 9 12 14 17 19 23 25 26 27 28 38 51 53 54 56 60 61 62 72 85 99 121 128 129 133 135 136 138 140 142 143 145 147 149 152 154 158 160 162 163 164 166 169 171 173 175 176 179 180 182 183 185 186 188 190 195 197 198 202 206 208 212 214 215 216 217 218 219 220 221 224 225 226 228 229 230
 0884: 5 47 127 130 131 132 134 137 139 141 144 146 148 150 151 153 155 156 157 159 161 165 167 168 170 172
 0885: 5 10 11 13 47 127 130 131 132 134 137 139 141 144 146 148 150 151 153 155 156 157 159 161 165 167 168 170 172 174 177 178 181 184 187 189 191 192 193 194 196 199 200 201 203 204 205 207 209 210 211 213 222 223 227
 0886: 21 22 39 40 41 42 43 67 68 69 70 88 89
 0887: 5 10 11 13 22 39 40 41 42 43 47 67 68 69 70 88 89 127 130 131 132 134 137 139 141 144 146 148 150 151 153 155 156 157 159 161 165 167 168 170 172 174 177 178 181 184 187 189 191 192 193 194 196 199 200 201 203 204 205 207 209 210 211 213 222 223 227
 0888: 5 10 11 13 22 24 39 40 41 42 43 47 48 49 50 52 58 59 66 67 68 69 70 83 84 87 88 89 93 94 95 112 122 127 130 131 132 134 137 139 141 144 146 148 150 151 153 155 156 157 159 161 165 167 168 170 172 174 177 178 181 184 187 189 191 192 193 194 196 199 200 201 203 204 205 207 209 210 211 213 222 223 227
 0889: 5 44 45 46 86 97 98
 0890: 5 16 18 44 45 46 86 97 98 123 124 125 126
 0891: 4 10 11 13 16 18 22 24 39 40 41 42 43 44 45 46 47 48 49 50 52 58 59 66 67 68 69 70 83 84 86 87 88 89 93 94 95 96 97 98 112 122 123 124 125 126 127 130 131 132 134 137 139 141 144 146 148 150 151 153 155 156 157 159 161 165 167 168 170 172 174 177 178 181 184 187 189 191 192 193 194 196 199 200 201 203 204 205 207 209 210 211 213 222 223 227
 0892: 5 10 11 13 16 18 22 24 29 39 40 41 42 43 44 45 46 47 48 49 50 52 58 59 63 64 65 66 67 68 69 70 73 74 75 76 83 84 86 87 88 89 91 92 93 94 95 96 97 98 112 122 123 124 125 126 127 130 131 132 134 137 139 141 144 146 148 150 151 153 155 156 157 159 161 165 167 168 170 172 174 177 178 181 184 187 189 191 192 193 194 196 199 200 201 203 204 205 207 209 210 211 213 222 223 227
 0893: 5 0 1 2 3 4 5 6 7 8 20 21 30 31 32 33 34 35 36 37 57 71 77 78 79 81 90 100 101 102 103 104 106 107 108 109 110 111 113 114 115 116 117 118 119 120
 0894: 5 0 1 2 4 5 6 7 8 21 30 31 32 33 35 36 37 81 100 104 106 107 108 110 111 113 114 115 116 117 118 119 120
 0895: 5 0 1 2 4 5 6 7 8 30 31 32 33 35 36 37 81 100 104 106 107 108 110 111 113 114 115 116 117 118 119 120
 0896: 17 81 100 104 111 113 114 115 116 117 118 119 120
 0897: 2 0 1 2 4 5 6 7 8 30 31 32 33 35 36 37 107
 0898: 19 215 216 217 218 219 220
 0899: 23 215 216 217 218 219 220 226
 0900: 17 12 14 215 216 217 218 219 220 226
 0901: 21 49 52 83
 0902: 18 49 52 59 83
 0903: 18 48 49 52 59 83 84
 0904: 32 10 11 13 22 24 48 49 50 52 55 58 59 66 83 84 87 93 94 95 105 122 127 130 131 132 134 137 139 141 144 146 148 150 151 153 155 156 157 159 161 165 167 168 170 172 174 177 178 181 184 187 189 191 192 193 194 196 199 200 201 203 204 205 207 209 210 211 213 222 223 227
 0905: 6 16 18 39 40 41 42 43 44 45 46 47 67 68 69 70 86 88 89 97 98 112
 0906: 54 10 11 13 16 18 22 24 39 40 41 42 43 44 45 46 47 48 49 50 52 55 58 59 66 67 68 69 70 83 84 86 87 88 89 93 94 95 97 98 105 112 122 123 124 125 126 127 130 131 132 134 137 139 141 144 146 148 150 151 153 155 156 157 159 161 165 167 168 170 172 174 177 178 181 184 187 189 191 192 193 194 196 199 200 201 203 204 205 207 209 210 211 213 222 223 227
 0907: 17 29 63 64 65 73 74 75 76 82 91 92
 0908: 7 200 201 203 210
 0909: 2 21 106 107
 0910: 5 9 135 136 138 140 142 143 145 147 149 166 169
 0911: 12 9 12 14 15 17 23 25 26 27 28 38 51 53 54 56 60 61 62 72 85 99 128 129 133 135 136 138 140 142 143 145 147 149 152 154 158 160 162 163 164 166 169 171 173 175 176 179 180 182 183 185 186 188 190 195 197 198 202 206 208 212 214 215 216 217 218 219 220 221 224 225 226 228 229 230
 0912: 43 16 18 55 82 105 123 124 125 126
 0913: 26 10 11 13 16 18 22 24 39 40 41 42 43 48 49 50 52 55 58 59 66 67 68 69 70 82 83 84 87 88 89 93 94 95 105 112 122 123 124 125 126 127 130 131 132 134 137 139 141 144 146 148 150 151 153 155 156 157 159 161 165 167 168 170 172 174 177 178 181 184 187 189 191 192 193 194 196 199 200 201 203 204 205 207 209 210 211 213 222 223 227
 0914: 53 21 96
 0915: 40 21 29 63 64 65 73 74 75 76 91 92 96
 0916: 53 10 11 13 16 18 21 22 24 29 39 40 41 42 43 44 45 46 47 48 49 50 52 55 58 59 63 64 65 66 67 68 69 70 73 74 75 76 82 83 84 86 87 88 89 91 92 93 94 95 96 97 98 105 112 122 123 124 125 126 127 130 131 132 134 137 139 141 144 146 148 150 151 153 155 156 157 159 161 165 167 168 170 172 174 177 178 181 184 187 189 191 192 193 194 196 199 200 201 203 204 205 207 209 210 211 213 222 223 227
 0917: 8 0 1 2 3 4 5 6 7 8 19 20 30 31 32 33 34 35 36 37 57 71 77 78 79 80 81 90 100 101 102 103 104 106 107 108 109 110 111 113 114 115 116 117 118 119 120 121
 0918: 11 0 1 2 3 4 5 6 7 8 19 20 30 31 32 33 34 35 36 37 57 71 77 78 79 80 90 100 101 102 103 104 106 107 108 109 110 111 121
 0919: 17 16 18 55 105 123 124 125 126
 0920: 12 10 11 13 16 18 22 24 39 40 41 42 43 48 49 50 52 55 58 59 66 67 68 69 70 83 84 87 88 89 93 94 95 105 112 122 123 124 125 126 127 130 131 132 134 137 139 141 144 146 148 150 151 153 155 156 157 159 161 165 167 168 170 172 174 177 178 181 184 187 189 191 192 193 194 196 199 200 201 203 204 205 207 209 210 211 213 222 223 227
 0921: 38 152 163
 0922: 4 9 129 135 136 138 140 142 143 145 147 149 154 166 169
 0923: 4 152 163 164 171
 0924: 7 128 152 163 164 171
 0925: 4 38 51 53 54 56 62 85 99
 0926: 4 45 98
 0927: 3 45 97 98
 0928: 55 0 1 2 3 4 5 6 7 8 15 19 20 21 25 26 27 28 30 31 32 33 34 35 36 37 57 61 71 72 77 78 79 80 81 90 100 101 102 103 104 106 107 108 109 110 111 113 114 115 116 117 118 119 120 121
 0929: 4 135 136 147 149 169
 0930: 26 221 224 228 230
 0931: 1 11 227
 0932: 1 174 177 178 181 184 187 189 191 194 196 199 207 209 213
 0933: 4 10 11 13 22 48 49 50 52 58 59 83 84 87 93 94 95 122 127 130 131 132 134 137 139 141 144 146 148 150 151 153 155 156 157 159 161 165 167 168 170 172 174 177 178 181 184 187 189 191 192 193 194 196 199 200 201 203 204 205 207 209 210 211 213 222 223 227
 0934: 3 39 40 41 42 43 66 67 68 69 70 88 89 112 123 124 125 126
 0935: 3 10 11 13 16 18 22 39 40 41 42 43 48 49 50 52 58 59 66 67 68 69 70 83 84 87 88 89 93 94 95 112 122 123 124 125 126 127 130 131 132 134 137 139 141 144 146 148 150 151 153 155 156 157 159 161 165 167 168 170 172 174 177 178 181 184 187 189 191 192 193 194 196 199 200 201 203 204 205 207 209 210 211 213 222 223 227
 0936: 1 24 44 45 46 47 86 97 98
 0937: 10 10 11 13 16 17 18 22 24 29 39 40 41 42 43 44 45 46 47 48 49 50 52 55 58 59 62 64 65 66 67 68 69 70 73 74 75 76 82 83 84 86 87 88 89 91 92 93 94 95 96 97 98 105 112 122 123 124 125 126 127 130 131 132 134 137 139 141 144 146 148 150 151 153 155 156 157 159 161 165 167 168 170 172 174 177 178 181 184 187 189 191 192 193 194 196 199 200 201 203 204 205 207 209 210 211 213 222 223 227
 0938: 40 0 1 2 4 5 6 7 8 30 31 35 36
 0939: 12 10 11 13 66 112 127 130 131 132 134 137 139 141 144 146 148 150 151 153 155 156 157 159 161 165 167 168 170 172 174 177 178 181 184 187 189 191 192 193 194 196 199 200 201 203 204 205 207 209 210 211 213 222 223 227
 0940: 12 21 24 48 49 50 52 58 59 83 84 87 93 94 95 96 122
 0941: 12 10 11 13 21 24 48 49 50 52 58 59 66 83 84 87 93 94 95 96 112 122 127 130 131 132 134 137 139 141 144 146 148 150 151 153 155 156 157 159 161 165 167 168 170 172 174 177 178 181 184 187 189 191 192 193 194 196 199 200 201 203 204 205 207 209 210 211 213 222 223 227
 0942: 9 10 11 13 21 24 44 45 46 47 48 49 50 52 58 59 66 83 84 86 87 93 94 95 96 97 98 112 122 127 130 131 132 134 137 139 141 144 146 148 150 151 153 155 156 157 159 161 165 167 168 170 172 174 177 178 181 184 187 189 191 192 193 194 196 199 200 201 203 204 205 207 209 210 211 213 222 223 227
 0943: 69 29 74
 0944: 35 63 76
 0945: 12 22 29 63 64 65 73 74 75 76 91 92
 0946: 12 10 11 13 21 22 24 29 44 45 46 47 48 49 50 52 58 59 63 64 65 66 73 74 75 76 83 84 86 87 91 92 93 94 95 96 97 98 112 122 127 130 131 132 134 137 139 141 144 146 148 150 151 153 155 156 157 159 161 165 167 168 170 172 174 177 178 181 184 187 189 191 192 193 194 196 199 200 201 203 204 205 207 209 210 211 213 222 223 227
 0947: 12 10 11 13 16 18 21 22 24 29 39 40 41 42 43 44 45 46 47 48 49 50 52 58 59 63 64 65 66 67 68 69 70 73 74 75 76 83 84 86 87 88 89 91 92 93 94 95 96 97 98 112 122 127 130 131 132 134 137 139 141 144 146 148 150 151 153 155 156 157 159 161 165 167 168 170 172 174 177 178 181 184 187 189 191 192 193 194 196 199 200 201 203 204 205 207 209 210 211 213 222 223 227
 0948: 11 10 11 13 16 18 21 22 24 29 39 40 41 42 43 44 45 46 47 48 49 50 52 55 58 59 63 64 65 66 67 68 69 70 73 74 75 76 82 83 84 86 87 88 89 91 92 93 94 95 96 97 98 105 112 122 127 130 131 132 134 137 139 141 144 146 148 150 151 153 155 156 157 159 161 165 167 168 170 172 174 177 178 181 184 187 189 191 192 193 194 196 199 200 201 203 204 205 207 209 210 211 213 222 223 227
 0949: 12 10 11 13 16 18 21 22 24 29 39 40 41 42 43 44 45 46 47 48 49 50 52 55 58 59 63 64 65 66 67 68 69 70 73 74 75 76 82 83 84 86 87 88 89 91 92 93 94 95 96 97 98 105 112 119 120 122 123 124 125 126 127 130 131 132 134 137 139 141 144 146 148 150 151 153 155 156 157 159 161 165 167 168 170 172 174 177 178 181 184 187 189 191 192 193 194 196 199 200 201 203 204 205 207 209 210 211 213 222 223 227
 0950: 12 0 1 2 3 4 5 6 7 8 9 12 14 15 17 19 20 23 30 31 32 33 34 35 36 37 38 51 53 54 56 57 60 62 71 77 78 79 80 81 85 90 99 100 101 102 103 104 106 107 108 109 110 111 113 114 115 116 117 118 121 128 129 133 135 136 138 140 142 143 145 147 149 152 154 158 160 162 163 164 166 169 171 173 175 176 179 180 182 183 185 186 188 190 195 197 198 202 206 208 212 214 215 216 217 218 219 220 221 224 225 226 228 229 230
 0951: 11 0 1 2 3 4 5 6 7 8 15 19 20 30 31 32 33 34 35 36 37 57 71 77 78 79 80 81 90 100 101 102 103 104 106 107 108 109 110 111 113 114 115 116 117 118 121
 0952: 6 0 1 2 3 4 5 6 7 8 19 20 30 31 32 33 34 35 36 37 57 71 77 78 79 81 90 100 101 102 103 104 106 107 108 109 110 111 113 114 115 116 117 118 121
 0953: 9 0 1 2 4 5 6 7 8 19 30 31 32 33 35 36 37 81 100 104 106 107 108 110 111 113 114 115 116 117 118 121
 0954: 6 81 100 104 111 113 114 115 116 117 118
 0955: 55 215 225 229
 0956: 17 180 182 202
 0957: 79 9 12 14 128 129 133 135 136 138 140 142 143 145 147 149 152 154 158 160 162 163 164 166 169 171 173 175 176 179 180 182 183 185 186 188 190 195 197 198 202 208 214 215 216 217 218 219 220 221 224 225 226 228 229 230
 0958: 77 56 76
 0959: 43 63 212
 0960: 42 56 63 76 212
 0961: 78 51 53 54 56 63 76 85 99 212
 0962: 72 9 12 14 51 53 54 56 63 76 85 99 128 129 133 135 136 138 140 142 143 145 147 149 152 154 158 160 162 163 164 166 169 171 173 175 176 179 180 182 183 185 186 188 190 195 197 198 202 208 212 214 215 216 217 218 219 220 221 224 225 226 228 229 230
 0963: 65 9 12 14 51 53 54 56 63 76 85 99 117 128 129 133 135 136 138 140 142 143 145 147 149 152 154 158 160 162 163 164 166 169 171 173 175 176 179 180 182 183 185 186 188 190 195 197 198 202 208 212 214 215 216 217 218 219 220 221 224 225 226 228 229 230
 0964: 64 9 12 14 25 26 27 28 51 53 54 56 61 63 72 76 85 99 117 128 129 133 135 136 138 140 142 143 145 147 149 152 154 158 160 162 163 164 166 169 171 173 175 176 179 180 182 183 185 186 188 190 195 197 198 202 208 212 214 215 216 217 218 219 220 221 224 225 226 228 229 230
 0965: 48 174 177 178 181 184 187 189 191 192 193 194 196 199 200 201 203 207 209 210 211 213
 0966: 18 134 146 150 155 165 168
 0967: 22 130 131 156
 0968: 23 130 131 137 139 141 144 156
 0969: 65 127 130 131 134 137 139 141 144 146 150 151 153 155 156 165 167 168
 0970: 52 118 127 130 131 132 134 137 139 141 144 146 148 150 151 153 155 156 157 159 161 165 167 168 170 172
 0971: 46 10 11 13 118 127 130 131 132 134 137 139 141 144 146 148 150 151 153 155 156 157 159 161 165 167 168 170 172 174 177 178 181 184 187 189 191 192 193 194 196 199 200 201 203 204 205 207 209 210 211 213 222 223 227
 0972: 34 66 116
 0973: 49 10 11 13 66 116 118 127 130 131 132 134 137 139 141 144 146 148 150 151 153 155 156 157 159 161 165 167 168 170 172 174 177 178 181 184 187 189 191 192 193 194 196 199 200 201 203 204 205 207 209 210 211 213 222 223 227
 0974: 78 39 40 41 42 43 67 68 69 70 88 89 115
 0975: 47 10 11 13 39 40 41 42 43 66 67 68 69 70 88 89 115 116 118 127 130 131 132 134 137 139 141 144 146 148 150 151 153 155 156 157 159 161 165 167 168 170 172 174 177 178 181 184 187 189 191 192 193 194 196 199 200 201 203 204 205 207 209 210 211 213 222 223 227
 0976: 38 10 11 13 22 39 40 41 42 43 66 67 68 69 70 88 89 115 116 118 127 130 131 132 134 137 139 141 144 146 148 150 151 153 155 156 157 159 161 165 167 168 170 172 174 177 178 181 184 187 189 191 192 193 194 196 199 200 201 203 204 205 207 209 210 211 213 222 223 227
 0977: 70 10 11 13 22 39 40 41 42 43 66 67 68 69 70 88 89 115 116 118 123 124 125 126 127 130 131 132 134 137 139 141 144 146 148 150 151 153 155 156 157 159 161 165 167 168 170 172 174 177 178 181 184 187 189 191 192 193 194 196 199 200 201 203 204 205 207 209 210 211 213 222 223 227
 0978: 77 16 18 60
 0979: 78 16 18 44 45 46 47 60 86 98
 0980: 46 10 11 13 16 18 22 39 40 41 42 43 44 45 46 47 60 66 67 68 69 70 86 88 89 98 115 116 118 123 124 125 126 127 130 131 132 134 137 139 141 144 146 148 150 151 153 155 156 157 159 161 165 167 168 170 172 174 177 178 181 184 187 189 191 192 193 194 196 199 200 201 203 204 205 207 209 210 211 213 222 223 227
 0981: 71 10 11 13 16 18 22 39 40 41 42 43 44 45 46 47 60 66 67 68 69 70 82 86 88 89 98 115 116 118 123 124 125 126 127 130 131 132 134 137 139 141 144 146 148 150 151 153 155 156 157 159 161 165 167 168 170 172 174 177 178 181 184 187 189 191 192 193 194 196 199 200 201 203 204 205 207 209 210 211 213 222 223 227
 0982: 79 38 105
 0983: 50 17 38 105
 0984: 29 24 206
 0985: 1 50 58 59 87 93 94 95 122
 0986: 79 52 81
 0987: 56 50 52 58 59 81 87 93 94 95 122
 0988: 79 48 49 50 52 58 59 81 83 84 87 93 94 95 122
 0989: 29 24 48 49 50 52 58 59 81 83 84 87 93 94 95 122 206
 0990: 71 17 24 38 48 49 50 52 58 59 81 83 84 87 93 94 95 105 122 206
 0991: 5 17 20 24 38 48 49 50 52 58 59 81 83 84 87 93 94 95 101 102 103 105 122 206
 0992: 67 17 20 24 38 48 49 50 52 58 59 62 81 83 84 87 93 94 95 96 101 102 103 105 122 206
 0993: 66 10 11 13 16 17 18 20 22 24 38 39 40 41 42 43 44 45 46 47 48 49 50 52 58 59 60 62 66 67 68 69 70 81 82 83 84 86 87 88 89 93 94 95 96 98 101 102 103 105 115 116 118 122 123 124 125 126 127 130 131 132 134 137 139 141 144 146 148 150 151 153 155 156 157 159 161 165 167 168 170 172 174 177 178 181 184 187 189 191 192 193 194 196 199 200 201 203 204 205 206 207 209 210 211 213 222 223 227
 0994: 54 29 64 65 73 74 75 91 92 109
 0995: 69 23 29 64 65 73 74 75 91 92 109
 0996: 70 0 1 2 3 4 5 6 7 8 9 12 14 15 19 21 25 26 27 28 30 31 32 33 34 35 36 37 51 53 54 55 56 57 61 63 71 72 76 77 78 79 80 85 90 97 99 100 104 106 107 108 110 111 112 113 114 117 119 120 121 128 129 133 135 136 138 140 142 143 145 147 149 152 154 158 160 162 163 164 166 169 171 173 175 176 179 180 182 183 185 186 188 190 195 197 198 202 208 212 214 215 216 217 218 219 220 221 224 225 226 228 229 230
 0997: 59 0 1 2 3 4 5 6 7 8 15 19 21 30 31 32 33 34 35 36 37 55 57 71 77 78 79 80 90 97 100 104 106 107 108 110 111 112 113 114 119 120 121
 0998: 77 0 1 2 3 4 5 6 7 8 15 19 21 30 31 32 33 34 35 36 37 55 57 71 77 78 79 80 90 97 100 104 106 107 108 110 111 112 113 114 121
 0999: 6 104 110
 1000: 6 104 107 110
 1001: 6 15 100 104 107 110
 1002: 78 113 114
 1003: 77 21 113 114
 1004: 56 55 108
 1005: 44 21 55 108 113 114
 1006: 70 19 21 55 108 113 114 121
 1007: 6 15 19 21 55 100 104 107 108 110 113 114 121
 1008: 7 106 111
 1009: 78 15 19 21 55 100 104 106 107 108 110 111 113 114 121
 1010: 77 0 1 2 3 4 5 6 7 8 30 31 32 33 34 35 36 37 57 71 77 78 79 80 90 97 112
 1011: 75 80 97
 1012: 78 0 1 2 3 4 5 6 7 8 30 31 32 33 34 35 36 37 57 71 77 78 79 90 112
 1013: 76 0 1 2 3 4 5 6 7 8 30 31 32 33 34 35 36 37 57 71 77 78 79 90
 1014: 78 0 1 2 3 4 5 6 7 8 30 31 32 33 34 35 36 37 71 77 78 79 90
 1015: 7 0 1 2 4 5 6 7 8 30 31 32 33 35 36 37 71 77 79
 1016: 6 0 1 2 4 5 6 7 8 30 31 32 33 35 36 37 71 77
 1017: 72 0 1 2 4 5 6 7 8 30 31 32 33 35 36 37 77
 1018: 6 135 136 145
 1019: 1 128 152 163 164
 1020: 4 9 128 129 135 136 138 140 142 143 145 147 149 152 154 163 164 166 169 171 173
 1021: 47 127 130 131
 1022: 83 134 146 150 155 165 167 168
 1023: 6 127 130 131 134 137 139 141 144 146 150 151 153 155 156 165 167 168 172
 1024: 35 22 123 124 125 126
 1025: 1 10 11 13 16 18 20 22 39 40 41 42 43 44 45 46 47 60 66 67 68 69 70 82 86 88 89 98 101 102 103 115 116 118 123 124 125 126 127 130 131 132 134 137 139 141 144 146 148 150 151 153 155 156 157 159 161 165 167 168 170 172 174 177 178 181 184 187 189 191 192 193 194 196 199 200 201 203 204 205 207 209 210 211 213 222 223 227
 1026: 27 38 105 206
 1027: 45 17 38 105 206
 1028: 78 52 58 81
 1029: 47 24 48 49 50 52 58 59 81 83 84 87 93 94 95 122
 1030: 59 17 24 38 48 49 50 52 58 59 62 81 83 84 87 93 94 95 96 105 122 206
 1031: 8 0 1 2 3 4 5 6 7 8 9 12 14 15 19 21 25 26 27 28 30 31 32 33 34 35 36 37 51 53 54 55 56 57 61 63 71 72 76 77 78 79 80 85 90 97 99 100 104 106 107 108 110 111 112 113 114 117 121 128 129 133 135 136 138 140 142 143 145 147 149 152 154 158 160 162 163 164 166 169 171 173 175 176 179 180 182 183 185 186 188 190 195 197 198 202 208 212 214 215 216 217 218 219 220 221 224 225 226 228 229 230
 1032: 5 25 26 27 28 51 53 54 56 61 63 72 76 85 99 212
 1033: 5 0 1 2 3 4 5 6 7 8 9 12 14 15 19 21 30 31 32 33 34 35 36 37 55 57 71 77 78 79 80 90 97 100 104 106 107 108 110 111 112 113 114 117 121 128 129 133 135 136 138 140 142 143 145 147 149 152 154 158 160 162 163 164 166 169 171 173 175 176 179 180 182 183 185 186 188 190 195 197 198 202 208 214 215 216 217 218 219 220 221 224 225 226 228 229 230
 1034: 5 0 1 2 3 4 5 6 7 8 15 19 21 30 31 32 33 34 35 36 37 55 57 71 77 78 79 80 90 97 100 104 106 107 108 110 111 112 113 114 117 121
 1035: 11 15 100 104 106 111
 1036: 5 19 21 55 107 108 110 113 114 121
 1037: 6 0 1 2 3 4 5 6 7 8 30 31 32 33 34 35 36 37 78 90
 1038: 51 0 1 2 4 5 6 7 8 30 35 36 37
 1039: 45 0 1 2 4 5 6 7 30 35 36
 1040: 51 4 5 6 30 35 36
 1041: 1 16 18 44 60 86
 1042: 10 100 104 107 111
 1043: 10 3 15 20 34 57 71 77 78 79 80 90 100 101 102 103 104 107 109 111
 1044: 10 10 11 13 22 123 124 125 126 127 130 131 132 134 137 139 141 144 146 148 150 151 153 155 156 157 159 161 165 167 168 170 172 174 177 178 181 184 187 189 191 192 193 194 196 199 200 201 203 204 205 207 209 210 211 213 222 223 227
 1045: 7 10 11 13 16 18 22 44 45 46 47 86 97 98 123 124 125 126 127 130 131 132 134 137 139 141 144 146 148 150 151 153 155 156 157 159 161 165 167 168 170 172 174 177 178 181 184 187 189 191 192 193 194 196 199 200 201 203 204 205 207 209 210 211 213 222 223 227
 1046: 1 10 11 13 16 18 22 29 39 40 41 42 43 44 45 46 47 63 64 65 66 67 68 69 70 73 74 75 76 86 88 89 91 92 97 98 112 123 124 125 126 127 130 131 132 134 137 139 141 144 146 148 150 151 153 155 156 157 159 161 165 167 168 170 172 174 177 178 181 184 187 189 191 192 193 194 196 199 200 201 203 204 205 207 209 210 211 213 222 223 227
 1047: 6 17 24 48 49 50 52 58 59 83 84 87 93 94 95 122
 1048: 6 10 11 13 16 17 18 22 24 29 39 40 41 42 43 44 45 46 47 48 49 50 52 58 59 63 64 65 66 67 68 69 70 73 74 75 76 83 84 86 87 88 89 91 92 93 94 95 97 98 112 122 123 124 125 126 127 130 131 132 134 137 139 141 144 146 148 150 151 153 155 156 157 159 161 165 167 168 170 172 174 177 178 181 184 187 189 191 192 193 194 196 199 200 201 203 204 205 207 209 210 211 213 222 223 227
 1049: 10 10 11 13 16 17 18 22 24 29 39 40 41 42 43 44 45 46 47 48 49 50 52 58 59 62 63 64 65 66 67 68 69 70 73 74 75 76 83 84 86 87 88 89 91 92 93 94 95 96 97 98 112 122 123 124 125 126 127 130 131 132 134 137 139 141 144 146 148 150 151 153 155 156 157 159 161 165 167 168 170 172 174 177 178 181 184 187 189 191 192 193 194 196 199 200 201 203 204 205 207 209 210 211 213 222 223 227
 1050: 12 0 1 2 3 4 5 6 7 8 15 19 20 21 30 31 32 33 34 35 36 37 57 71 77 78 79 80 90 100 101 102 103 104 106 107 108 109 110 111 113 114 115 118 121
 1051: 13 0 1 2 3 4 5 6 7 8 15 20 21 30 31 32 33 34 35 36 37 57 71 77 78 79 80 90 100 101 102 103 104 106 107 108 109 110 111 113 114 115 118
 1052: 27 12 14 214 215 224 225
 1053: 3 15 20 57 101 102 103
 1054: 8 3 15 20 34 57 71 77 78 79 90 101 102 103 109
 1055: 9 12 14 214 216 217 218 219 220 224 225 226
 1056: 3 175 176 179 190 197 198 208
 1057: 1 175 176 179 183 185 186 190 195 197 198 208
 1058: 3 175 176 179 180 182 183 185 186 190 195 197 198 208
 1059: 5 49 59 83
 1060: 3 48 49 50 59 83 84 87 93 94 95 122
 1061: 8 19 21 81 113 114 115 116 117 118 119 120 121
 1062: 2 3 34 57 71 77 78 79 80 90 100 104 106 107 108 110 111
 1063: 2 19 21 81 109 113 114 115 116 117 118 119 120 121
 1064: 6 152 164
 1065: 3 152 164 171
 1066: 3 128 135 136 145 147 149 152 164 166 169 171
 1067: 4 3 9 12 14 15 19 21 23 25 26 27 28 29 34 38 51 53 54 56 57 60 61 64 65 71 72 73 74 75 76 77 78 79 80 81 85 90 91 92 99 100 104 106 107 108 109 110 111 113 114 115 116 117 118 119 120 121 128 129 133 135 136 138 140 142 143 145 147 149 152 154 158 160 162 163 164 166 169 171 173 175 176 179 180 182 183 185 186 188 190 195 197 198 202 206 208 212 214 215 216 217 218 219 220 221 224 225 226 228 229 230
 1068: 1 3 9 12 14 15 19 21 23 25 26 27 28 29 34 38 51 53 54 56 57 60 61 63 64 65 71 72 73 74 75 76 77 78 79 80 81 82 85 90 91 92 99 100 104 106 107 108 109 110 111 113 114 115 116 117 118 119 120 121 128 129 133 135 136 138 140 142 143 145 147 149 152 154 158 160 162 163 164 166 169 171 173 175 176 179 180 182 183 185 186 188 190 195 197 198 202 206 208 212 214 215 216 217 218 219 220 221 224 225 226 228 229 230
 1069: 74 137 139 141 144 156 172
 1070: 4 10 11 13 16 17 18 20 22 24 39 40 41 42 43 48 49 50 52 55 58 59 62 66 67 68 69 70 83 84 87 88 89 93 94 95 96 101 102 103 105 112 122 123 124 125 126 127 130 131 132 134 137 139 141 144 146 148 150 151 153 155 156 157 159 161 165 167 168 170 172 174 177 178 181 184 187 189 191 192 193 194 196 199 200 201 203 204 205 207 209 210 211 213 222 223 227
 1071: 2 10 11 13 16 17 18 22 24 44 45 46 47 48 49 50 52 58 59 83 84 86 87 93 94 95 97 98 122 123 124 125 126 127 130 131 132 134 137 139 141 144 146 148 150 151 153 155 156 157 159 161 165 167 168 170 172 174 177 178 181 184 187 189 191 192 193 194 196 199 200 201 203 204 205 207 209 210 211 213 222 223 227
 1072: 10 10 11 13 16 17 18 22 24 39 40 41 42 43 44 45 46 47 48 49 50 52 58 59 66 67 68 69 70 83 84 86 87 88 89 93 94 95 97 98 112 122 123 124 125 126 127 130 131 132 134 137 139 141 144 146 148 150 151 153 155 156 157 159 161 165 167 168 170 172 174 177 178 181 184 187 189 191 192 193 194 196 199 200 201 203 204 205 207 209 210 211 213 222 223 227
 1073: 4 10 11 13 16 17 18 22 24 39 40 41 42 43 44 45 46 47 48 49 50 52 58 59 62 66 67 68 69 70 83 84 86 87 88 89 93 94 95 96 97 98 112 122 123 124 125 126 127 130 131 132 134 137 139 141 144 146 148 150 151 153 155 156 157 159 161 165 167 168 170 172 174 177 178 181 184 187 189 191 192 193 194 196 199 200 201 203 204 205 207 209 210 211 213 222 223 227
 1074: 23 0 1 2 4 5 6 7 8 21 30 31 32 33 35 36 37 107 108 110
 1075: 11 42 43 68 69 70
 1076: 17 16 18 55 82 105
 1077: 17 16 18 44 45 46 47 55 82 86 97 98 105 123 124 125 126
 1078: 17 196 207
 1079: 3 22 48 49 50 52 58 59 83 84 87 93 94 95 122
 1080: 3 10 11 13 16 18 22 24 29 39 40 41 42 43 44 45 46 47 48 49 50 52 58 59 64 65 66 67 68 69 70 73 74 75 76 83 84 86 87 88 89 91 92 93 94 95 97 98 112 122 123 124 125 126 127 130 131 132 134 137 139 141 144 146 148 150 151 153 155 156 157 159 161 165 167 168 170 172 174 177 178 181 184 187 189 191 192 193 194 196 199 200 201 203 204 205 207 209 210 211 213 222 223 227
 1081: 2 9 12 14 23 128 129 133 135 136 138 140 142 143 145 147 149 152 154 158 160 162 163 164 166 169 171 173 175 176 179 180 182 183 185 186 188 190 195 197 198 202 208 214 215 216 217 218 219 220 221 224 225 226 228 229 230
 1082: 6 10 11 13 22 39 40 41 42 43 48 49 50 52 58 59 66 67 68 69 70 83 84 87 88 89 93 94 95 112 122 127 130 131 132 134 137 139 141 144 146 148 150 151 153 155 156 157 159 161 165 167 168 170 172 174 177 178 181 184 187 189 191 192 193 194 196 199 200 201 203 204 205 207 209 210 211 213 222 223 227
 1083: 1 16 18 44 45 46 47 86 97 98 123
 1084: 6 10 11 13 16 18 22 39 40 41 42 43 44 45 46 47 48 49 50 52 55 58 59 66 67 68 69 70 82 83 84 86 87 88 89 93 94 95 97 98 105 112 122 123 124 125 126 127 130 131 132 134 137 139 141 144 146 148 150 151 153 155 156 157 159 161 165 167 168 170 172 174 177 178 181 184 187 189 191 192 193 194 196 199 200 201 203 204 205 207 209 210 211 213 222 223 227
 1085: 1 24 29 64 65 73 74 75 76 91 92
 1086: 1 24 29 62 64 65 73 74 75 76 91 92 96
 1087: 10 127 132 134 137 139 141 144 146 148 150 151 153 155 156 161 165 167 168 170
 1088: 9 181 194
 1089: 36 39 40 41 42 43 67 68 69 70 88 89 112 123 124 125 126
 1090: 2 16 18 44 45 46 47 82 86 97 98 123 124 125 126
 1091: 12 16 18 39 40 41 42 43 67 68 69 70 88 89 112 123
 1092: 2 63 96
 1093: 12 21 80
 1094: 30 3 20 21 34 57 71 77 78 79 80 90 101 102 103 109
 1095: 4 127 134 137 139 141 144 146 150 151 153 155 156 165 167 168
 1096: 12 130 131 132 148 159 161
 1097: 6 10 11 13 15 22 24 48 49 50 52 58 59 66 83 84 87 93 94 95 122 127 130 131 132 134 137 139 141 144 146 148 150 151 153 155 156 157 159 161 165 167 168 170 172 174 177 178 181 184 187 189 191 192 193 194 196 199 200 201 203 204 205 207 209 210 211 213 222 223 227
 1098: 6 16 18 39 40 41 42 43 44 45 46 47 55 62 67 68 69 70 86 88 89 96 97 98 105 112 123 124 125
 1099: 11 17 63 82 126
 1100: 6 16 17 18 39 40 41 42 43 44 45 46 47 55 62 63 67 68 69 70 82 86 88 89 96 97 98 105 112 123 124 125 126
 1101: 5 10 11 13 15 16 17 18 22 24 39 40 41 42 43 44 45 46 47 48 49 50 52 55 58 59 62 63 66 67 68 69 70 82 83 84 86 87 88 89 93 94 95 96 97 98 105 112 122 123 124 125 126 127 130 131 132 134 137 139 141 144 146 148 150 151 153 155 156 157 159 161 165 167 168 170 172 174 177 178 181 184 187 189 191 192 193 194 196 199 200 201 203 204 205 207 209 210 211 213 222 223 227
 1102: 6 10 11 13 15 16 17 18 22 24 29 39 40 41 42 43 44 45 46 47 48 49 50 52 55 58 59 62 63 64 65 66 67 68 69 70 73 74 75 76 82 83 84 86 87 88 89 91 92 93 94 95 96 97 98 105 112 122 123 124 125 126 127 130 131 132 134 137 139 141 144 146 148 150 151 153 155 156 157 159 161 165 167 168 170 172 174 177 178 181 184 187 189 191 192 193 194 196 199 200 201 203 204 205 207 209 210 211 213 222 223 227
 1103: 5 0 1 2 4 5 6 7 8 9 12 14 19 23 25 26 27 28 30 31 32 33 35 36 37 38 51 53 54 56 60 61 72 81 85 99 100 104 106 107 108 110 111 113 114 115 116 117 118 119 120 121 128 129 133 135 136 138 140 142 143 145 147 149 152 154 158 160 162 163 164 166 169 171 173 175 176 179 180 182 183 185 186 188 190 195 197 198 202 206 208 212 214 215 216 217 218 219 220 221 224 225 226 228 229 230
 1104: 6 0 1 2 4 5 6 7 8 19 25 26 27 28 30 31 32 33 35 36 37 61 72 81 100 104 106 107 108 110 111 113 114 115 116 117 118 119 120 121
 1105: 11 26 27 28
 1106: 18 0 1 2 4 5 6 7 8 19 30 31 32 33 35 36 37 81 100 104 106 107 108 110 111 113 114 115 116 117 118 119 120 121
 1107: 4 0 1 2 4 5 6 7 8 19 30 31 32 33 35 36 37 110 121
 1108: 60 221 224
 1109: 65 221 224 225
 1110: 58 215 221 224 225 229
 1111: 10 9 12 14 23 26 27 28 38 51 53 54 56 60 61 72 85 99 128 129 133 135 136 138 140 142 143 145 147 149 152 154 158 160 162 163 164 166 169 171 173 175 176 179 180 182 183 185 186 188 190 195 197 198 202 206 208 212 214 215 216 217 218 219 220 221 224 225 226 228 229 230
 1112: 67 127 132 134 137 139 141 144 146 148 150 151 153 155 156 157 159 161 165 167 168 172
 1113: 10 16 18 22 39 40 41 42 43 67 68 69 70 88 89 112 123 124 125 126
 1114: 1 17 25
 1115: 3 10 11 13 16 17 18 22 24 25 29 39 40 41 42 43 44 45 46 47 48 49 50 52 55 58 59 62 63 64 65 66 67 68 69 70 73 74 75 76 82 83 84 86 87 88 89 91 92 93 94 95 96 97 98 105 112 122 123 124 125 126 127 130 131 132 134 137 139 141 144 146 148 150 151 153 155 156 157 159 161 165 167 168 170 172 174 177 178 181 184 187 189 191 192 193 194 196 199 200 201 203 204 205 207 209 210 211 213 222 223 227
 1116: 8 183 186
 1117: 5 10 11 13 16 18 22 24 39 40 41 42 43 44 45 46 47 48 49 50 52 58 59 66 67 68 69 70 83 84 86 87 88 89 93 94 95 97 98 122 123 124 125 126 127 130 131 132 134 137 139 141 144 146 148 150 151 153 155 156 157 159 161 165 167 168 170 172 174 177 178 181 184 187 189 191 192 193 194 196 199 200 201 203 204 205 207 209 210 211 213 222 223 227
 1118: 3 64 65 73 92
 1119: 6 10 11 13 22 24 48 49 50 52 55 58 59 66 82 83 84 87 93 94 95 105 112 122 127 130 131 132 134 137 139 141 144 146 148 150 151 153 155 156 157 159 161 165 167 168 170 172 174 177 178 181 184 187 189 191 192 193 194 196 199 200 201 203 204 205 207 209 210 211 213 222 223 227
 1120: 1 19 109 121
 1121: 3 107 108
 1122: 1 19 21 81 100 104 106 107 108 109 110 111 113 114 115 116 117 118 119 120 121
 1123: 1 9 12 14 15 23 38 51 53 54 56 60 85 99 128 129 133 135 136 138 140 142 143 145 147 149 152 154 158 160 162 163 164 166 169 171 173 175 176 179 180 182 183 185 186 188 190 195 197 198 202 206 208 212 214 215 216 217 218 219 220 221 224 225 226 228 229 230
 1124: 1 181 184 187 199 209 213
 1125: 3 39 40 41 67 88
 1126: 3 0 1 2 4 5 6 7 8 30 31 32 33 35 36 37 44 45 46 47 63 82 86 97 98
 1127: 2 48 49 52 58 59 83 84
 1128: 32 157 159 161 170
 1129: 8 71 78
 1130: 5 29 64 65 73 74 75
 1131: 9 0 1 2 3 4 5 6 7 8 9 12 14 15 17 19 20 23 30 31 32 33 34 35 36 37 38 51 53 54 56 57 60 62 71 77 78 79 80 85 90 99 100 101 102 103 104 106 107 108 109 110 111 121 128 129 133 135 136 138 140 142 143 145 147 149 152 154 158 160 162 163 164 166 169 171 173 175 176 179 180 182 183 185 186 188 190 195 197 198 202 206 208 212 214 215 216 217 218 219 220 221 224 225 226 228 229 230
 1132: 7 155 168
 1133: 17 130 131 172
 1134: 25 10 11 13 16 18 22 39 40 41 42 43 44 45 46 47 67 68 69 70 86 88 89 97 98 127 130 131 132 134 137 139 141 144 146 148 150 151 153 155 156 157 159 161 165 167 168 170 172 174 177 178 181 184 187 189 191 192 193 194 196 199 200 201 203 204 205 207 209 210 211 213 222 223 227
 1135: 31 10 11 13 16 18 22 39 40 41 42 43 44 45 46 47 67 68 69 70 86 88 89 97 98 123 124 125 126 127 130 131 132 134 137 139 141 144 146 148 150 151 153 155 156 157 159 161 165 167 168 170 172 174 177 178 181 184 187 189 191 192 193 194 196 199 200 201 203 204 205 207 209 210 211 213 222 223 227
 1136: 11 10 11 13 16 18 22 39 40 41 42 43 44 45 46 47 67 68 69 70 82 86 88 89 97 98 123 124 125 126 127 130 131 132 134 137 139 141 144 146 148 150 151 153 155 156 157 159 161 165 167 168 170 172 174 177 178 181 184 187 189 191 192 193 194 196 199 200 201 203 204 205 207 209 210 211 213 222 223 227
 1137: 5 50 52 59 87 93 94 95 122
 1138: 1 29 63 64 65 73 74 75 76 91 92 105
 1139: 6 29 55 63 64 65 73 74 75 76 91 92 105
 1140: 1 29 55 63 64 65 73 74 75 76 91 92 96 105
 1141: 13 130 131 132 134 137 139 141 144 146 148 150 151 153 155 156 159 161 165 167 168
 1142: 12 130 131 132 134 137 139 141 144 146 148 150 151 153 155 156 157 159 161 165 167 168 170
 1143: 10 10 11 13 39 40 41 42 43 66 67 68 69 70 88 89 127 130 131 132 134 137 139 141 144 146 148 150 151 153 155 156 157 159 161 165 167 168 170 172 174 177 178 181 184 187 189 191 192 193 194 196 199 200 201 203 204 205 207 209 210 211 213 222 223 227
 1144: 10 10 11 13 22 39 40 41 42 43 66 67 68 69 70 88 89 127 130 131 132 134 137 139 141 144 146 148 150 151 153 155 156 157 159 161 165 167 168 170 172 174 177 178 181 184 187 189 191 192 193 194 196 199 200 201 203 204 205 207 209 210 211 213 222 223 227
 1145: 8 10 11 13 22 24 39 40 41 42 43 48 49 50 52 58 59 66 67 68 69 70 83 84 87 88 89 93 94 95 122 127 130 131 132 134 137 139 141 144 146 148 150 151 153 155 156 157 159 161 165 167 168 170 172 174 177 178 181 184 187 189 191 192 193 194 196 199 200 201 203 204 205 207 209 210 211 213 222 223 227
 1146: 2 105 123 124 125
 1147: 2 16 18 62 96 105 123 124 125
 1148: 15 51 53 54 56 76 85 99
 1149: 1 134 146 153 165
 1150: 19 66 116 118
 1151: 17 45 46 98
 1152: 59 15 100 104 107 111
 1153: 59 15 100 104 107 110 111
 1154: 20 19 55 121
 1155: 26 19 55 108 121
 1156: 61 15 19 21 55 100 104 107 108 110 111 113 114 121
 1157: 66 0 1 2 3 4 5 6 7 8 30 31 32 33 34 35 36 37 77 78 90
 1158: 23 128 135 136 145 147 149 164 166 169
 1159: 23 128 135 136 145 147 149 164 166 169 171
 1160: 28 56 76 212
 1161: 42 127 130 131 156
 1162: 43 127 130 131 137 139 141 144 156
 1163: 23 22 66 116
 1164: 23 10 11 13 22 66 116 118 127 130 131 132 134 137 139 141 144 146 148 150 151 153 155 156 157 159 161 165 167 168 170 172 174 177 178 181 184 187 189 191 192 193 194 196 199 200 201 203 204 205 207 209 210 211 213 222 223 227
 1165: 25 50 52 58 81 87 93 94 95 122
 1166: 24 23 109
 1167: 37 29 74 75 91 92
 1168: 1 9 38 128 129 133 135 136 138 140 142 143 145 147 149 152 154 158 160 162 163 164 166 169 171 173
 1169: 5 39 40 41 42 67 88 89
 1170: 7 90 109
 1171: 10 12 14 214 215 224 225 229
 1172: 22 51 53 54 62 85 99
 1173: 23 23 51 53 54 56 62 85 99
 1174: 3 55 66 82 105 112
 1175: 3 10 11 13 16 18 22 39 40 41 42 43 44 45 46 47 55 66 67 68 69 70 82 86 88 89 97 98 105 112 123 124 125 126 127 130 131 132 134 137 139 141 144 146 148 150 151 153 155 156 157 159 161 165 167 168 170 172 174 177 178 181 184 187 189 191 192 193 194 196 199 200 201 203 204 205 207 209 210 211 213 222 223 227
 1176: 3 10 11 13 16 18 22 29 39 40 41 42 43 44 45 46 47 55 63 64 65 66 67 68 69 70 73 74 75 76 82 86 88 89 91 92 97 98 105 112 123 124 125 126 127 130 131 132 134 137 139 141 144 146 148 150 151 153 155 156 157 159 161 165 167 168 170 172 174 177 178 181 184 187 189 191 192 193 194 196 199 200 201 203 204 205 207 209 210 211 213 222 223 227
 1177: 3 10 11 13 16 18 22 29 39 40 41 42 43 44 45 46 47 55 63 64 65 66 67 68 69 70 73 74 75 76 82 86 88 89 91 92 96 97 98 105 112 123 124 125 126 127 130 131 132 134 137 139 141 144 146 148 150 151 153 155 156 157 159 161 165 167 168 170 172 174 177 178 181 184 187 189 191 192 193 194 196 199 200 201 203 204 205 207 209 210 211 213 222 223 227
 1178: 3 49 52 58 83
 1179: 4 49 50 52 58 59 83 87 93 94 95 122
 1180: 3 10 11 13 16 18 22 24 26 27 28 29 39 40 41 42 43 44 45 46 47 48 49 50 52 55 58 59 63 64 65 66 67 68 69 70 72 73 74 75 76 82 83 84 86 87 88 89 91 92 93 94 95 96 97 98 105 112 122 123 124 125 126 127 130 131 132 134 137 139 141 144 146 148 150 151 153 155 156 157 159 161 165 167 168 170 172 174 177 178 181 184 187 189 191 192 193 194 196 199 200 201 203 204 205 207 209 210 211 213 222 223 227
 1181: 3 0 1 2 3 4 5 6 7 8 15 19 20 21 25 30 31 32 33 34 35 36 37 57 61 71 77 78 79 80 81 90 100 101 102 103 104 106 107 108 109 110 111 113 114 115 116 117 118 119 120 121
 1182: 5 25 61
 1183: 13 12 14 214 215 216 217 218 219 220 221 224 225 226 229
 1184: 15 26 27 28 38 72
 1185: 14 25 26 27 28 38 72
 1186: 15 25 26 27 28 38 61 72
 1187: 16 0 1 2 3 4 5 6 7 8 20 21 30 31 32 33 34 35 36 37 57 71 77 78 79 80 90 101 102 103 106 107 108 109 110
 1188: 4 12 14 51 53 54 56 63 76 85 99 175 176 179 180 182 183 185 186 188 190 195 197 198 202 208 212 214 215 216 217 218 219 220 221 224 225 226 228 229 230
 1189: 25 12 14 215 216 217 218 219 220 221 224 225 228 229 230
 1190: 13 10 11 13 16 17 18 22 24 39 40 41 42 43 44 45 46 47 48 49 50 52 55 58 59 66 67 68 69 70 83 84 86 87 88 89 93 94 95 97 98 105 112 122 123 124 125 126 127 130 131 132 134 137 139 141 144 146 148 150 151 153 155 156 157 159 161 165 167 168 170 172 174 177 178 181 184 187 189 191 192 193 194 196 199 200 201 203 204 205 207 209 210 211 213 222 223 227
 1191: 13 82 96
 1192: 9 10 11 13 16 17 18 22 24 39 40 41 42 43 44 45 46 47 48 49 50 52 55 58 59 66 67 68 69 70 82 83 84 86 87 88 89 93 94 95 96 97 98 105 112 122 123 124 125 126 127 130 131 132 134 137 139 141 144 146 148 150 151 153 155 156 157 159 161 165 167 168 170 172 174 177 178 181 184 187 189 191 192 193 194 196 199 200 201 203 204 205 207 209 210 211 213 222 223 227
 1193: 19 10 11 13 16 17 18 22 24 29 39 40 41 42 43 44 45 46 47 48 49 50 52 55 58 59 63 64 65 66 67 68 69 70 73 74 75 76 82 83 84 86 87 88 89 91 92 93 94 95 96 97 98 105 112 122 123 124 125 126 127 130 131 132 134 137 139 141 144 146 148 150 151 153 155 156 157 159 161 165 167 168 170 172 174 177 178 181 184 187 189 191 192 193 194 196 199 200 201 203 204 205 207 209 210 211 213 222 223 227
 1194: 4 0 1 2 4 5 6 7 8 9 12 14 15 19 21 23 25 26 27 28 30 31 32 33 35 36 37 38 51 53 54 56 60 61 62 72 81 85 99 100 104 106 107 108 110 111 113 114 115 116 117 118 119 120 121 128 129 133 135 136 138 140 142 143 145 147 149 152 154 158 160 162 163 164 166 169 171 173 175 176 179 180 182 183 185 186 188 190 195 197 198 202 206 208 212 214 215 216 217 218 219 220 221 224 225 226 228 229 230
 1195: 9 9 12 14 15 23 25 26 27 28 38 51 53 54 56 60 61 62 72 85 99 128 129 133 135 136 138 140 142 143 145 147 149 152 154 158 160 162 163 164 166 169 171 173 175 176 179 180 182 183 185 186 188 190 195 197 198 202 206 208 212 214 215 216 217 218 219 220 221 224 225 226 228 229 230
 1196: 24 0 1 2 4 5 6 7 8 19 21 30 31 32 33 35 36 37 100 104 106 107 108 110 111 121
 1197: 24 155 156
 1198: 24 81 114 116 117 118 119 120
 1199: 7 9 142 143 154
 1200: 5 113 115
 1201: 2 0 1 2 3 4 5 6 7 8 19 20 30 31 32 33 34 35 36 37 57 71 77 78 79 80 81 90 100 101 102 103 104 106 107 108 109 110 111 113 114 115 116 117 118 121
 1202: 2 29 64 73 74 75 91
 1203: 5 224 229
 1204: 6 215 224 229
 1205: 17 44 86 98
 1206: 3 50 52 87 93 94 95 122
 1207: 2 9 12 14 17 23 26 27 28 38 51 53 54 56 60 61 72 85 99 128 129 133 135 136 138 140 142 143 145 147 149 152 154 158 160 162 163 164 166 169 171 173 175 176 179 180 182 183 185 186 188 190 195 197 198 202 206 208 212 214 215 216 217 218 219 220 221 224 225 226 228 229 230
 1208: 5 30 37
 1209: 1 128 133 158 160
 1210: 8 29 74 75 92
 1211: 10 0 1 2 4 5 6 7 8 19 21 30 31 32 33 35 36 37 108 110 121
 1212: 3 10 11 13 16 18 22 24 29 39 40 41 42 43 44 45 46 47 48 49 50 52 58 59 63 64 65 66 67 68 69 70 73 74 75 76 83 84 86 87 88 89 91 92 93 94 95 97 98 112 122 123 124 125 126 127 130 131 132 134 137 139 141 144 146 148 150 151 153 155 156 157 159 161 165 167 168 170 172 174 177 178 181 184 187 189 191 192 193 194 196 199 200 201 203 204 205 207 209 210 211 213 222 223 227
 1213: 4 50 87 93 94 122
 1214: 1 50 52 58 87 93 94 122
 1215: 9 10 11 13 22 24 48 49 50 52 58 59 66 83 84 87 93 94 95 122 123 124 125 126 127 130 131 132 134 137 139 141 144 146 148 150 151 153 155 156 157 159 161 165 167 168 170 172 174 177 178 181 184 187 189 191 192 193 194 196 199 200 201 203 204 205 207 209 210 211 213 222 223 227
 1216: 1 10 11 13 22 24 44 45 46 47 48 49 50 52 58 59 66 83 84 86 87 93 94 95 97 98 122 123 124 125 126 127 130 131 132 134 137 139 141 144 146 148 150 151 153 155 156 157 159 161 165 167 168 170 172 174 177 178 181 184 187 189 191 192 193 194 196 199 200 201 203 204 205 207 209 210 211 213 222 223 227
 1217: 3 39 40 41 42 43 55 62 67 68 69 70 82 88 89 105 112
 1218: 8 10 11 13 204 222 223 227
 1219: 2 68 70
 1220: 9 9 12 14 23 25 26 27 28 38 51 53 54 56 60 61 62 72 85 99 128 129 133 135 136 138 140 142 143 145 147 149 152 154 158 160 162 163 164 166 169 171 173 175 176 179 180 182 183 185 186 188 190 195 197 198 202 206 208 212 214 215 216 217 218 219 220 221 224 225 226 228 229 230
 1221: 3 117 120
 1222: 3 9 12 14 51 53 54 56 63 76 85 99 117 120 128 129 133 135 136 138 140 142 143 145 147 149 152 154 158 160 162 163 164 166 169 171 173 175 176 179 180 182 183 185 186 188 190 195 197 198 202 208 212 214 215 216 217 218 219 220 221 224 225 226 228 229 230
 1223: 3 25 119
 1224: 3 25 26 27 28 61 72 119
 1225: 5 9 12 14 25 26 27 28 51 53 54 56 61 63 72 76 85 99 117 119 120 128 129 133 135 136 138 140 142 143 145 147 149 152 154 158 160 162 163 164 166 169 171 173 175 176 179 180 182 183 185 186 188 190 195 197 198 202 208 212 214 215 216 217 218 219 220 221 224 225 226 228 229 230
 1226: 3 10 11 13 66 118 127 130 131 132 134 137 139 141 144 146 148 150 151 153 155 156 157 159 161 165 167 168 170 172 174 177 178 181 184 187 189 191 192 193 194 196 199 200 201 203 204 205 207 209 210 211 213 222 223 227
 1227: 2 10 11 13 22 39 40 41 42 43 66 67 68 69 70 82 88 89 115 116 118 123 124 125 126 127 130 131 132 134 137 139 141 144 146 148 150 151 153 155 156 157 159 161 165 167 168 170 172 174 177 178 181 184 187 189 191 192 193 194 196 199 200 201 203 204 205 207 209 210 211 213 222 223 227
 1228: 2 10 11 13 16 18 22 23 29 39 40 41 42 43 44 45 46 47 60 64 65 66 67 68 69 70 73 74 75 82 86 88 89 91 92 98 109 115 116 118 123 124 125 126 127 130 131 132 134 137 139 141 144 146 148 150 151 153 155 156 157 159 161 165 167 168 170 172 174 177 178 181 184 187 189 191 192 193 194 196 199 200 201 203 204 205 207 209 210 211 213 222 223 227
 1229: 3 10 11 13 16 17 18 22 24 39 40 41 42 43 44 45 46 47 48 49 50 52 55 58 59 62 66 67 68 69 70 82 83 84 86 87 88 89 93 94 95 97 98 105 112 122 123 124 125 126 127 130 131 132 134 137 139 141 144 146 148 150 151 153 155 156 157 159 161 165 167 168 170 172 174 177 178 181 184 187 189 191 192 193 194 196 199 200 201 203 204 205 207 209 210 211 213 222 223 227
 1230: 4 64 65 73 76 92
 1231: 1 216 217 218
 1232: 1 174 177 178 181 184 194
 1233: 3 134 155
 1234: 1 150 156 167 168
 1235: 1 127 132 134 137 139 141 144 146 148 150 151 153 155 156 157 161 165 167 168
 1236: 11 8 30
 1237: 1 10 11 13 16 18 24 39 40 41 42 43 48 49 50 52 58 59 66 67 68 69 70 83 84 87 88 89 93 94 95 112 122 123 124 125 126 127 130 131 132 134 137 139 141 144 146 148 150 151 153 155 156 157 159 161 165 167 168 170 172 174 177 178 181 184 187 189 191 192 193 194 196 199 200 201 203 204 205 207 209 210 211 213 222 223 227
 1238: 3 76 91 92
 1239: 10 22 116
 1240: 2 10 11 13 22 66 116 118 123 124 125 126 127 130 131 132 134 137 139 141 144 146 148 150 151 153 155 156 157 159 161 165 167 168 170 172 174 177 178 181 184 187 189 191 192 193 194 196 199 200 201 203 204 205 207 209 210 211 213 222 223 227
 1241: 24 16 18 44 45 46 47 60 82 86 98
 1242: 3 10 11 13 16 18 22 24 39 40 41 42 43 44 45 46 47 48 49 50 52 55 58 59 63 66 67 68 69 70 82 83 84 86 87 88 89 93 94 95 97 98 105 112 122 123 124 125 126 127 130 131 132 134 137 139 141 144 146 148 150 151 153 155 156 157 159 161 165 167 168 170 172 174 177 178 181 184 187 189 191 192 193 194 196 199 200 201 203 204 205 207 209 210 211 213 222 223 227
 1243: 2 20 57 90 101 102 103 109
 1244: 3 174 178 181 184 187 189 194 199 209 213
 1245: 2 16 18 44 45 46 47 55 62 63 82 86 96 97 98 105 123 124 125
 1246: 1 16 17 18 44 45 46 47 55 62 63 82 86 96 97 98 105 123 124 125 126
 1247: 2 0 1 2 3 4 5 6 7 8 9 12 14 15 19 20 21 25 26 27 28 30 31 32 33 34 35 36 37 57 60 61 71 72 77 78 79 81 90 100 101 102 103 104 106 107 108 109 110 111 113 114 115 116 117 118 119 120 121 128 129 133 135 136 138 140 142 143 145 147 149 152 154 158 160 162 163 164 166 169 171 173 175 176 179 180 182 183 185 186 188 190 195 197 198 202 206 208 212 214 215 216 217 218 219 220 221 224 225 226 228 229 230
 1248: 2 12 14 60 173 175 176 179 180 182 183 185 186 188 190 195 197 198 202 206 208 212 214 215 216 217 218 219 220 221 224 225 226 228 229 230
 1249: 6 128 135 136
 1250: 7 51 53 54 56 63 76 85 99
 1251: 5 22 123
 1252: 4 16 18 39 40 41 42 43 44 45 46 47 66 67 68 69 70 86 88 89 97 98 112
 1253: 2 0 1 2 3 4 5 6 7 8 9 12 14 15 17 19 20 21 23 25 26 27 28 30 31 32 33 34 35 36 37 38 51 53 54 56 57 60 61 62 71 72 77 78 79 80 85 90 99 100 101 102 103 104 106 107 108 109 110 111 121 128 129 133 135 136 138 140 142 143 145 147 149 152 154 158 160 162 163 164 166 169 171 173 175 176 179 180 182 183 185 186 188 190 195 197 198 202 206 208 212 214 215 216 217 218 219 220 221 224 225 226 228 229 230
 1254: 1 200 203 205 210
 1255: 13 145 149 166 169
 1256: 10 9 135 136 138 140 142 143 145 147 149 154 163 164 166 169 171
 1257: 9 128 129 152
 1258: 1 10 11 13 16 17 18 22 24 29 38 39 40 41 42 43 44 45 46 47 48 49 50 52 55 58 59 62 63 64 65 66 67 68 69 70 73 74 75 76 82 83 84 86 87 88 89 91 92 93 94 95 96 97 98 105 112 122 123 124 125 126 127 130 131 132 134 137 139 141 144 146 148 150 151 153 155 156 157 159 161 165 167 168 170 172 174 177 178 181 184 187 189 191 192 193 194 196 199 200 201 203 204 205 207 209 210 211 213 222 223 227
 1259: 5 20 62 96 101 102 103
 1260: 3 0 1 2 3 4 5 6 7 8 30 31 32 33 34 35 36 37 57 71 77 78 79 90 97 112
 1261: 3 25 26 27 28 51 53 54 56 61 72 85 99
 1262: 5 19 106 107 108 110 121
 1263: 5 100 111
 1264: 5 19 100 106 107 108 110 111 121
 1265: 5 3 19 34 57 71 77 78 79 90 100 106 107 108 110 111 121
 1266: 5 9 60 128 129 133 135 136 138 140 142 143 145 147 149 152 154 158 160 162 163 164 166 169 171 206 212
 1267: 5 12 14 214 216 217 218 219 220 225 226
 1268: 5 3 9 12 14 15 19 20 21 23 25 26 27 28 34 38 51 53 54 56 57 60 61 71 72 77 78 79 80 81 85 90 99 100 101 102 103 104 106 107 108 109 110 111 113 114 115 116 117 118 119 120 121 128 129 133 135 136 138 140 142 143 145 147 149 152 154 158 160 162 163 164 166 169 171 173 175 176 179 180 182 183 185 186 188 190 195 197 198 202 206 208 212 214 215 216 217 218 219 220 221 224 225 226 228 229 230
 1269: 1 0 1 2 4 5 6 7 8 16 17 18 30 31 32 33 35 36 37 44 45 46 47 55 62 82 86 96 97 98 105 123 124 125
 1270: 4 10 11 13 223 227
 1271: 5 3 15 20 34 57 71 77 78 79 80 90 101 102 103 104 109 111
 1272: 10 9 60 128 129 133 135 136 138 140 142 143 145 147 149 152 154 158 160 162 163 164 166 169 171 173 206
 1273: 3 9 12 14 60 128 129 133 135 136 138 140 142 143 145 147 149 152 154 158 160 162 163 164 166 169 171 173 175 176 179 180 182 183 185 186 188 190 195 197 198 202 206 208 214 215 216 217 218 219 220 221 224 225 226 228 229 230
 1274: 3 9 12 14 17 60 128 129 133 135 136 138 140 142 143 145 147 149 152 154 158 160 162 163 164 166 169 171 173 175 176 179 180 182 183 185 186 188 190 195 197 198 202 206 208 212 214 215 216 217 218 219 220 221 224 225 226 228 229 230
 1275: 1 0 1 2 3 4 5 6 7 8 15 19 20 21 25 26 27 28 29 30 31 32 33 34 35 36 37 57 61 63 64 65 71 72 73 74 75 76 77 78 79 80 81 90 91 92 100 101 102 103 104 106 107 108 109 110 111 113 114 115 116 117 118 119 120 121
 1276: 10 81 100 113 114 115 116 117 118 119 120
 1277: 4 0 1 2 3 4 5 6 7 8 15 20 21 30 31 32 33 34 35 36 37 57 71 77 78 79 80 90 101 102 103 104 106 107 108 109 110 111
 1278: 1 22 24 48 49 50 52 58 59 66 83 84 87 93 94 95 122
 1279: 3 10 11 13 16 17 18 22 24 48 49 50 52 55 58 59 62 66 83 84 87 93 94 95 96 105 122 123 124 125 127 130 131 132 134 137 139 141 144 146 148 150 151 153 155 156 157 159 161 165 167 168 170 172 174 177 178 181 184 187 189 191 192 193 194 196 199 200 201 203 204 205 207 209 210 211 213 222 223 227
 1280: 4 0 1 2 3 4 5 6 7 8 15 19 20 30 31 32 33 34 35 36 37 57 71 77 78 79 80 81 90 100 101 102 103 104 106 107 108 109 110 111 113 114 115 116 117 118 119 120 121
 1281: 6 10 11 13 22 24 48 49 50 52 55 58 59 66 82 83 84 87 93 94 95 105 122 127 130 131 132 134 137 139 141 144 146 148 150 151 153 155 156 157 159 161 165 167 168 170 172 174 177 178 181 184 187 189 191 192 193 194 196 199 200 201 203 204 205 207 209 210 211 213 222 223 227
 1282: 1 150 153 167 168
 1283: 1 10 11 13 16 18 22 24 39 40 41 42 43 44 45 46 47 48 49 50 52 55 58 59 66 67 68 69 70 81 82 83 84 86 87 88 89 93 94 95 97 98 105 112 113 114 115 116 117 118 119 120 122 123 124 125 126 127 130 131 132 134 137 139 141 144 146 148 150 151 153 155 156 157 159 161 165 167 168 170 172 174 177 178 181 184 187 189 191 192 193 194 196 199 200 201 203 204 205 207 209 210 211 213 222 223 227
 1284: 10 9 12 14 19 23 25 26 27 28 38 51 53 54 56 60 61 72 85 99 121 128 129 133 135 136 138 140 142 143 145 147 149 152 154 158 160 162 163 164 166 169 171 173 175 176 179 180 182 183 185 186 188 190 195 197 198 202 206 208 212 214 215 216 217 218 219 220 221 224 225 226 228 229 230
 1285: 1 134 146 153 155 165
 1286: 6 10 11 13 16 18 22 24 29 39 40 41 42 43 44 45 46 47 48 49 50 52 55 58 59 64 65 66 67 68 69 70 73 74 75 76 82 83 84 86 87 88 89 91 92 93 94 95 97 98 105 112 122 123 124 125 126 127 130 131 132 134 137 139 141 144 146 148 150 151 153 155 156 157 159 161 165 167 168 170 172 174 177 178 181 184 187 189 191 192 193 194 196 199 200 201 203 204 205 207 209 210 211 213 222 223 227
 1287: 9 3 34 77 79
 1288: 5 15 104 111
 1289: 5 0 1 2 3 4 5 6 7 8 20 21 30 31 32 33 34 35 36 37 57 71 77 78 79 80 90 101 102 103 106 107 108 110
 1290: 2 9 128 135 136 138 140 142 143 145 147 149 154 163 164 166 169 171
 1291: 1 9 128 133 135 136 138 140 142 143 145 147 149 154 158 160 162 163 164 166 169 171
 1292: 3 174 177 178 181 184 187 189 191 192 193 194 196 199 201 207 209 211 213
 1293: 5 3 34 57 71 77 78 79 80 90 109
 1294: 4 0 1 2 4 5 6 7 8 21 30 31 32 33 35 36 37 108
 1295: 1 0 1 2 4 5 6 7 8 30 31 32 33 35 36 37 106 108 110
 1296: 4 51 53 54 63 85 99 212
 1297: 3 10 11 13 116 174 177 178 181 184 187 189 191 192 193 194 196 199 200 201 203 204 205 207 209 210 211 213 222 223 227
 1298: 6 132 159 161
 1299: 3 132 148 159 161
 1300: 7 66 118 127 130 131 132 134 137 139 141 144 146 148 150 151 153 155 156 157 159 161 165 167 168 170 172
 1301: 4 9 138 142 143
 1302: 11 9 128 135 136 138 140 142 143 145 147 149 154 163 164 166 169
 1303: 3 9 128 129 135 136 138 140 142 143 145 147 149 152 154 163 164 166 169
 1304: 2 145 147 149 166 169
 1305: 2 0 1 2 4 5 6 7 8 15 30 31 32 33 35 36 37 80 100 104 106 107 108 110 111
 1306: 2 0 1 2 4 5 6 7 8 30 31 32 33 35 36 37 80 106 107 108 110
 1307: 2 0 1 2 4 5 6 7 8 30 31 32 33 35 36 37 80 108 110
 1308: 2 0 1 2 4 5 6 7 8 30 31 32 33 35 36 37 80 110
 1309: 2 0 1 2 4 5 6 7 8 30 31 32 33 35 36 37 80
 1310: 18 9 12 14 23 51 53 54 60 85 99 128 129 133 135 136 138 140 142 143 145 147 149 152 154 158 160 162 163 164 166 169 171 173 175 176 179 180 182 183 185 186 188 190 195 197 198 202 206 208 212 214 215 216 217 218 219 220 221 224 225 226 228 229 230
 1311: 22 80 81 113 114 115 116 117 118 119 120
 1312: 22 15 80 81 100 104 111 113 114 115 116 117 118 119 120
 1313: 22 0 1 2 3 4 5 6 7 8 20 21 30 31 32 33 34 35 36 37 57 71 77 78 79 90 101 102 103 106 107 108 109 110
 1314: 3 127 132 148 156
 1315: 3 21 106
 1316: 3 16 18 112 123 124 125 126
 1317: 1 55 62 96 105 123 124 125
 1318: 4 9 60 128 129 133 135 136 138 140 142 143 145 147 149 152 154 158 160 162 163 164 166 169 171 206
 1319: 6 12 14 175 176 179 180 182 183 185 186 188 190 195 197 198 202 208 212 214 215 216 217 218 219 220 221 224 225 226 228 229 230
 1320: 2 201 205 211
 1321: 6 15 21
 1322: 5 3 15 20 21 34 57 71 77 78 79 90 101 102 103 109
 1323: 6 3 15 20 21 34 57 71 77 78 79 80 90 101 102 103 109
 1324: 6 25 26 27 28 61 63 72
 1325: 6 9 12 14 23 25 26 27 28 38 51 53 54 56 60 61 63 72 85 99 128 129 133 135 136 138 140 142 143 145 147 149 152 154 158 160 162 163 164 166 169 171 173 175 176 179 180 182 183 185 186 188 190 195 197 198 202 206 208 212 214 215 216 217 218 219 220 221 224 225 226 228 229 230
 1326: 6 130 131 148 156 159 161
 1327: 6 16 18 44 45 46 47 62 86 96 97 98
 1328: 5 10 11 13 16 18 22 24 39 40 41 42 43 44 45 46 47 48 49 50 52 58 59 62 66 67 68 69 70 82 83 84 86 87 88 89 93 94 95 96 97 98 112 122 123 124 125 126 127 130 131 132 134 137 139 141 144 146 148 150 151 153 155 156 157 159 161 165 167 168 170 172 174 177 178 181 184 187 189 191 192 193 194 196 199 200 201 203 204 205 207 209 210 211 213 222 223 227
 1329: 5 29 55 64 65 73 74 75 76 91 92 105
 1330: 5 17 29 55 64 65 73 74 75 76 91 92 105
 1331: 7 113 114 115
 1332: 6 0 1 2 4 5 6 7 8 19 30 31 32 33 35 36 37 104 106 107 108 110 111 121
 1333: 6 104 106
 1334: 6 0 1 2 4 5 6 7 8 19 30 31 32 33 35 36 37 107 108 110 111 121
 1335: 6 0 1 2 4 5 6 7 8 30 31 32 33 35 36 37 107 108 110 111
 1336: 1 135 136 138 140 145 147 149 166 169
 1337: 1 0 1 2 3 4 5 6 7 8 15 19 20 21 30 31 32 33 34 35 36 37 57 62 71 77 78 79 80 81 90 96 100 101 102 103 104 106 107 108 109 110 111 113 114 115 116 117 118 119 120 121
 1338: 2 24 38 48 49 50 52 58 59 81 83 84 87 93 94 95 105 122 206
 1339: 2 0 1 2 4 5 6 7 8 21 30 31 32 33 35 36 37 106 108 110
 1340: 3 10 11 13 39 40 41 42 43 47 67 68 69 70 88 89 127 130 131 132 134 137 139 141 144 146 148 150 151 153 155 156 157 159 161 165 167 168 170 172 174 177 178 181 184 187 189 191 192 193 194 196 199 200 201 203 204 205 207 209 210 211 213 222 223 227
 1341: 1 0 1 2 3 4 5 6 7 8 15 20 21 30 31 32 33 34 35 36 37 55 57 71 77 78 79 80 81 82 90 100 101 102 103 104 105 106 107 108 109 110 111 113 114 115 116 117 118 119 120
 1342: 1 141 156
 1343: 1 127 132 137 139 141 144 148 156
 1344: 4 12 14 214 216 217 218 219 220 221 224 225 226
 1345: 4 3 34 71 78 90
 1346: 6 128 162
 1347: 8 128 133 158 160 162
 1348: 3 10 11 13 39 40 41 42 43 48 49 50 52 58 59 66 67 68 69 70 83 84 87 88 89 93 94 95 112 122 127 130 131 132 134 137 139 141 144 146 148 150 151 153 155 156 157 159 161 165 167 168 170 172 174 177 178 181 184 187 189 191 192 193 194 196 199 200 201 203 204 205 207 209 210 211 213 222 223 227
 1349: 5 10 11 13 16 18 22 39 40 41 42 43 48 49 50 52 55 58 59 66 67 68 69 70 83 84 87 88 89 93 94 95 105 112 122 123 124 125 126 127 130 131 132 134 137 139 141 144 146 148 150 151 153 155 156 157 159 161 165 167 168 170 172 174 177 178 181 184 187 189 191 192 193 194 196 199 200 201 203 204 205 207 209 210 211 213 222 223 227
 1350: 5 10 11 13 16 18 22 24 29 39 40 41 42 43 44 45 46 47 48 49 50 52 55 58 59 64 65 66 67 68 69 70 73 74 75 76 82 83 84 86 87 88 89 91 92 93 94 95 96 97 98 105 112 122 123 124 125 126 127 130 131 132 134 137 139 141 144 146 148 150 151 153 155 156 157 159 161 165 167 168 170 172 174 177 178 181 184 187 189 191 192 193 194 196 199 200 201 203 204 205 207 209 210 211 213 222 223 227
 1351: 5 219 220 226
 1352: 5 216 218 219 220 226
 1353: 6 214 215 216 217 218 219 220 224 225 226
 1354: 2 0 1 2 3 4 5 6 7 8 9 12 14 15 19 20 23 25 26 27 28 30 31 32 33 34 35 36 37 38 51 53 54 56 57 60 61 62 71 72 77 78 79 80 85 90 99 100 101 102 103 104 106 107 108 109 110 111 121 128 129 133 135 136 138 140 142 143 145 147 149 152 154 158 160 162 163 164 166 169 171 173 175 176 179 180 182 183 185 186 188 190 195 197 198 202 206 208 212 214 215 216 217 218 219 220 221 224 225 226 228 229 230
 1355: 5 0 1 2 3 4 5 6 7 8 15 19 20 30 31 32 33 34 35 36 37 57 71 77 78 79 90 100 101 102 103 104 106 107 108 109 110 111 121
 1356: 1 45 47
 1357: 1 10 11 13 16 18 22 24 39 40 41 42 43 44 45 46 47 48 49 50 52 55 58 59 62 63 66 67 68 69 70 82 83 84 86 87 88 89 93 94 95 96 97 98 105 112 122 123 124 125 126 127 130 131 132 134 137 139 141 144 146 148 150 151 153 155 156 157 159 161 165 167 168 170 172 174 177 178 181 184 187 189 191 192 193 194 196 199 200 201 203 204 205 207 209 210 211 213 222 223 227
 1358: 1 132 134 137 139 141 144 146 148 150 151 153 155 156 157 159 161 165 167 168 170 172
 1359: 2 0 1 2 3 4 5 6 7 8 9 12 14 15 19 21 23 25 26 27 28 30 31 32 33 34 35 36 37 51 53 54 55 56 57 61 63 71 72 76 77 78 79 80 85 90 97 99 100 104 106 107 108 109 110 111 112 113 114 117 119 120 121 128 129 133 135 136 138 140 142 143 145 147 149 152 154 158 160 162 163 164 166 169 171 173 175 176 179 180 182 183 185 186 188 190 195 197 198 202 208 212 214 215 216 217 218 219 220 221 224 225 226 228 229 230
 1360: 1 215 221 228 229 230
 1361: 1 71 109
 1362: 3 0 1 2 4 5 6 7 8 30 35 36
 1363: 4 175 176 179 183 185 186 195
 1364: 1 17 24
 1365: 1 147 149 163 164 169
 1366: 1 56 63 76
 1367: 1 66 118
 1368: 1 44 45 46 86 98
 1369: 1 44 45 46 47 60 86 98
 1370: 2 57 112
 1371: 11 129 173
 1372: 11 9 51 53 54 85 99 128 129 133 135 136 138 140 142 143 145 147 149 152 154 158 160 162 163 164 166 169 171 173
 1373: 1 12 14 175 176 179 188 190 195 197 198 208 214 215 216 217 218 219 220 221 224 225 226 228 229 230
 1374: 1 17 212
 1375: 2 9 138 140 142 143 154 163 164
 1376: 2 38 51 53 54 62 85 99
 1377: 2 29 63 64 65 73 74 75 76 82 91 92 96
 1378: 3 0 1 2 4 5 6 7 8 15 19 21 30 31 32 33 35 36 37 81 100 104 106 107 108 110 111 113 114 115 116 117 118 119 120 121
 1379: 2 114 115 116 117
 1380: 2 181 184 187 194 199 209 213
 1381: 3 132 159
 1382: 2 66 116 118 127 130 131 132 134 137 139 141 144 146 148 150 151 153 155 156 157 159 161 165 167 168 170 172
 1383: 5 10 11 13 16 18 22 24 39 40 41 42 43 44 45 46 47 48 49 50 52 58 59 67 68 69 70 83 84 86 87 88 89 93 94 95 97 98 122 123 124 125 126 127 130 131 132 134 137 139 141 144 146 148 150 151 153 155 156 157 159 161 165 167 168 170 172 174 177 178 181 184 187 189 191 192 193 194 196 199 200 201 203 204 205 207 209 210 211 213 222 223 227
 1384: 5 10 11 13 16 18 22 24 39 40 41 42 43 44 45 46 47 48 49 50 52 58 59 67 68 69 70 83 84 86 87 88 89 93 94 95 97 98 112 122 123 124 125 126 127 130 131 132 134 137 139 141 144 146 148 150 151 153 155 156 157 159 161 165 167 168 170 172 174 177 178 181 184 187 189 191 192 193 194 196 199 200 201 203 204 205 207 209 210 211 213 222 223 227
 1385: 5 66 96
 1386: 5 55 66 82 96 105
 1387: 5 38 51 53 54 85 99
 1388: 2 10 11 13 16 18 22 24 29 39 40 41 42 43 44 45 46 47 48 49 50 52 55 58 59 62 63 64 65 66 67 68 69 70 73 74 75 76 82 83 84 86 87 88 89 91 92 93 94 95 97 98 105 112 122 123 124 125 126 127 130 131 132 134 137 139 141 144 146 148 150 151 153 155 156 157 159 161 165 167 168 170 172 174 177 178 181 184 187 189 191 192 193 194 196 199 200 201 203 204 205 207 209 210 211 213 222 223 227
 1389: 2 81 117
 1390: 2 10 11 13 16 17 18 22 24 29 39 40 41 42 43 44 45 46 47 48 49 50 52 55 58 59 63 64 65 66 67 68 69 70 73 74 75 76 83 84 86 87 88 89 91 92 93 94 95 97 98 105 112 122 123 124 125 126 127 130 131 132 134 137 139 141 144 146 148 150 151 153 155 156 157 159 161 165 167 168 170 172 174 177 178 181 184 187 189 191 192 193 194 196 199 200 201 203 204 205 207 209 210 211 213 222 223 227
 1391: 7 128 173
 1392: 8 128 164 173
 1393: 8 128 135 136 145 147 149 164 166 169 173
 1394: 8 128 135 136 145 147 149 164 166 169 171 173
 1395: 8 128 135 136 145 147 149 152 163 164 166 169 171 173
 1396: 8 9 128 135 136 138 140 142 143 145 147 149 152 154 163 164 166 169 171 173
 1397: 5 9 128 133 135 136 138 140 142 143 145 147 149 152 154 158 160 162 163 164 166 169 171 173
 1398: 6 214 215 225
 1399: 2 51 53 54 56 76 85 99 212
 1400: 4 17 117
 1401: 4 9 12 14 17 51 53 54 56 63 76 85 99 117 128 129 133 135 136 138 140 142 143 145 147 149 152 154 158 160 162 163 164 166 169 171 173 175 176 179 180 182 183 185 186 188 190 195 197 198 202 208 212 214 215 216 217 218 219 220 221 224 225 226 228 229 230
 1402: 4 9 12 14 17 25 26 27 28 51 53 54 56 61 63 72 76 85 99 117 128 129 133 135 136 138 140 142 143 145 147 149 152 154 158 160 162 163 164 166 169 171 173 175 176 179 180 182 183 185 186 188 190 195 197 198 202 208 212 214 215 216 217 218 219 220 221 224 225 226 228 229 230
 1403: 6 10 11 13 116 118 127 130 131 132 134 137 139 141 144 146 148 150 151 153 155 156 157 159 161 165 167 168 170 172 174 177 178 181 184 187 189 191 192 193 194 196 199 200 201 203 204 205 207 209 210 211 213 222 223 227
 1404: 4 10 11 13 16 18 44 45 46 47 60 86 98 116 118 127 130 131 132 134 137 139 141 144 146 148 150 151 153 155 156 157 159 161 165 167 168 170 172 174 177 178 181 184 187 189 191 192 193 194 196 199 200 201 203 204 205 207 209 210 211 213 222 223 227
 1405: 4 10 11 13 16 18 22 44 45 46 47 60 86 98 116 118 127 130 131 132 134 137 139 141 144 146 148 150 151 153 155 156 157 159 161 165 167 168 170 172 174 177 178 181 184 187 189 191 192 193 194 196 199 200 201 203 204 205 207 209 210 211 213 222 223 227
 1406: 4 10 11 13 16 18 22 44 45 46 47 60 86 98 116 118 123 124 125 126 127 130 131 132 134 137 139 141 144 146 148 150 151 153 155 156 157 159 161 165 167 168 170 172 174 177 178 181 184 187 189 191 192 193 194 196 199 200 201 203 204 205 207 209 210 211 213 222 223 227
 1407: 4 66 82
 1408: 3 10 11 13 16 18 22 44 45 46 47 60 66 82 86 98 116 118 123 124 125 126 127 130 131 132 134 137 139 141 144 146 148 150 151 153 155 156 157 159 161 165 167 168 170 172 174 177 178 181 184 187 189 191 192 193 194 196 199 200 201 203 204 205 207 209 210 211 213 222 223 227
 1409: 5 24 39 40 41 42 43 48 49 50 52 58 59 67 68 69 70 81 83 84 87 88 89 93 94 95 115 122
 1410: 3 10 11 13 16 18 22 24 39 40 41 42 43 44 45 46 47 48 49 50 52 58 59 60 66 67 68 69 70 81 82 83 84 86 87 88 89 93 94 95 98 115 116 118 122 123 124 125 126 127 130 131 132 134 137 139 141 144 146 148 150 151 153 155 156 157 159 161 165 167 168 170 172 174 177 178 181 184 187 189 191 192 193 194 196 199 200 201 203 204 205 207 209 210 211 213 222 223 227
 1411: 2 10 11 13 16 18 20 22 24 39 40 41 42 43 44 45 46 47 48 49 50 52 58 59 60 66 67 68 69 70 81 82 83 84 86 87 88 89 93 94 95 98 101 102 103 115 116 118 122 123 124 125 126 127 130 131 132 134 137 139 141 144 146 148 150 151 153 155 156 157 159 161 165 167 168 170 172 174 177 178 181 184 187 189 191 192 193 194 196 199 200 201 203 204 205 207 209 210 211 213 222 223 227
 1412: 7 23 119 120
 1413: 5 23 29 64 65 73 74 75 91 92 109 119 120
 1414: 4 38 62 96 105 206
 1415: 4 23 29 38 62 64 65 73 74 75 91 92 96 105 109 119 120 206
 1416: 4 0 1 2 3 4 5 6 7 8 9 12 14 15 17 19 21 25 26 27 28 30 31 32 33 34 35 36 37 51 53 54 55 56 57 61 63 71 72 76 77 78 79 80 85 90 97 99 100 104 106 107 108 110 111 112 113 114 117 121 128 129 133 135 136 138 140 142 143 145 147 149 152 154 158 160 162 163 164 166 169 171 173 175 176 179 180 182 183 185 186 188 190 195 197 198 202 208 212 214 215 216 217 218 219 220 221 224 225 226 228 229 230
 1417: 8 19 21 113 114 121
 1418: 6 15 19 21 100 104 106 111 113 114 121
 1419: 2 55 107
 1420: 2 55 107 110
 1421: 8 55 107 108 110
 1422: 1 3 34 71 78 79 90
 1423: 4 16 18 39 40 41 42 43 66 67 68 69 70 88 89 112
 1424: 2 21 113 114 115 118
 1425: 3 174 177 178 181 184 187 189 191 194 199 207 209 213
 1426: 3 134 137 139 141 144 146 155 156 165 172
 1427: 1 134 137 139 141 144 146 151 153 155 156 165 172
 1428: 3 76 91
 1429: 6 134 146 155 165 168
 1430: 6 134 146 151 153 155 165 167 168
 1431: 1 0 1 2 4 5 6 7 8 9 12 14 15 17 19 23 25 26 27 28 30 31 32 33 35 36 37 38 51 53 54 56 60 61 62 72 81 85 99 100 104 106 107 108 110 111 113 114 115 116 117 118 119 120 121 128 129 133 135 136 138 140 142 143 145 147 149 152 154 158 160 162 163 164 166 169 171 173 175 176 179 180 182 183 185 186 188 190 195 197 198 202 206 208 212 214 215 216 217 218 219 220 221 224 225 226 228 229 230
 1432: 3 9 12 14 15 17 23 25 26 27 28 38 51 53 54 56 60 61 62 72 81 85 99 113 114 115 116 117 118 119 120 128 129 133 135 136 138 140 142 143 145 147 149 152 154 158 160 162 163 164 166 169 171 173 175 176 179 180 182 183 185 186 188 190 195 197 198 202 206 208 212 214 215 216 217 218 219 220 221 224 225 226 228 229 230
 1433: 4 0 1 2 4 5 6 7 8 19 30 31 32 33 35 36 37 107 108 110 121
 1434: 2 184 189 194
 1435: 1 0 1 2 3 4 5 6 7 8 19 20 30 31 32 33 34 35 36 37 57 71 77 78 79 81 90 100 101 102 103 104 106 107 108 110 111 113 114 115 116 117 118 121
 1436: 6 127 172
 1437: 6 134 137 139 141 144 146 151 153 165
 1438: 6 10 11 13 16 18 22 24 29 39 40 41 42 43 44 45 46 47 48 49 50 52 55 58 59 62 64 65 66 67 68 69 70 73 74 75 76 83 84 86 87 88 89 91 92 93 94 95 96 97 98 105 112 122 123 124 125 127 130 131 132 134 137 139 141 144 146 148 150 151 153 155 156 157 159 161 165 167 168 170 172 174 177 178 181 184 187 189 191 192 193 194 196 199 200 201 203 204 205 207 209 210 211 213 222 223 227
 1439: 1 64 65 73 74
 1440: 3 22 29 44 45 46 47 63 64 65 73 74 75 76 86 91 92 97 98
 1441: 3 10 11 13 21 22 24 29 39 40 41 42 43 44 45 46 47 48 49 50 52 58 59 63 64 65 66 67 68 69 70 73 74 75 76 83 84 86 87 88 89 91 92 93 94 95 96 97 98 112 122 127 130 131 132 134 137 139 141 144 146 148 150 151 153 155 156 157 159 161 165 167 168 170 172 174 177 178 181 184 187 189 191 192 193 194 196 199 200 201 203 204 205 207 209 210 211 213 222 223 227
 1442: 2 10 11 13 22 39 40 41 42 43 66 67 68 69 70 88 89 112 127 130 131 132 134 137 139 141 144 146 148 150 151 153 155 156 157 159 161 165 167 168 170 172 174 177 178 181 184 187 189 191 192 193 194 196 199 200 201 203 204 205 207 209 210 211 213 222 223 227
 1443: 1 29 64 65 73 74 75 76 92
 1444: 6 10 11 13 127 130 131 132 134 137 139 141 144 146 148 150 151 153 155 156 157 159 161 165 167 168 170 172 222 223 227
 1445: 1 134 141 146 150 151 153 155 156 165 167 168
 1446: 2 101 103
 1447: 1 9 12 14 15 25 26 27 28 38 60 61 72 128 129 133 135 136 138 140 142 143 145 147 149 152 154 158 160 162 163 164 166 169 171 173 175 176 179 180 182 183 185 186 188 190 195 197 198 202 206 208 212 214 215 216 217 218 219 220 221 224 225 226 228 229 230
 1448: 1 44 45 46 47 62 82 86 96 97 98
 1449: 2 0 1 2 4 5 6 7 8 21 30 31 32 33 35 36 37 106
 1450: 1 10 11 13 123 124 125 126 127 130 131 132 134 137 139 141 144 146 148 150 151 153 155 156 157 159 161 165 167 168 170 172 174 177 178 181 184 187 189 191 192 193 194 196 199 200 201 203 204 205 207 209 210 211 213 222 223 227
 1451: 4 10 11 13 16 18 39 40 41 42 43 44 45 46 47 67 68 69 70 86 88 89 97 98 123 124 125 126 127 130 131 132 134 137 139 141 144 146 148 150 151 153 155 156 157 159 161 165 167 168 170 172 174 177 178 181 184 187 189 191 192 193 194 196 199 200 201 203 204 205 207 209 210 211 213 222 223 227
 1452: 2 75 76 92
 1453: 2 21 29 63 64 65 73 74 75 76 81 91 92 96 113 114 115 116 117 118 119 120
 1454: 6 214 215 225 229
 1455: 8 10 11 13 16 18 22 24 39 40 41 42 43 44 45 46 47 48 49 50 52 55 58 59 62 66 67 68 69 70 83 84 86 87 88 89 93 94 95 96 97 98 105 112 122 123 124 125 126 127 130 131 132 134 137 139 141 144 146 148 150 151 153 155 156 157 159 161 165 167 168 170 172 174 177 178 181 184 187 189 191 192 193 194 196 199 200 201 203 204 205 207 209 210 211 213 222 223 227
 1456: 8 10 11 13 16 18 22 24 29 39 40 41 42 43 44 45 46 47 48 49 50 52 55 58 59 62 63 64 65 66 67 68 69 70 73 74 75 76 83 84 86 87 88 89 91 92 93 94 95 96 97 98 105 112 122 123 124 125 126 127 130 131 132 134 137 139 141 144 146 148 150 151 153 155 156 157 159 161 165 167 168 170 172 174 177 178 181 184 187 189 191 192 193 194 196 199 200 201 203 204 205 207 209 210 211 213 222 223 227
 1457: 8 17 82
 1458: 2 10 11 13 16 18 22 24 39 40 41 42 43 44 45 46 47 48 49 50 52 58 59 60 67 68 69 70 81 83 84 86 87 88 89 93 94 95 98 115 116 118 122 123 124 125 126 127 130 131 132 134 137 139 141 144 146 148 150 151 153 155 156 157 159 161 165 167 168 170 172 174 177 178 181 184 187 189 191 192 193 194 196 199 200 201 203 204 205 207 209 210 211 213 222 223 227
 1459: 2 20 66 82 101 102 103
 1460: 2 20 23 29 38 62 64 65 66 73 74 75 82 91 92 96 101 102 103 105 109 119 120 206
 1461: 6 55 107 108
 1462: 2 38 51 53 54 56 85 99
 1463: 3 127 132 134 137 139 141 144 146 150 151 153 155 156 165 167 168
 1464: 2 91 92
 1465: 1 29 75 76
 1466: 3 116 117 119 120
 1467: 2 10 11 13 16 18 22 44 45 46 47 66 86 97 98 123 124 125 126 127 130 131 132 134 137 139 141 144 146 148 150 151 153 155 156 157 159 161 165 167 168 170 172 174 177 178 181 184 187 189 191 192 193 194 196 199 200 201 203 204 205 207 209 210 211 213 222 223 227
 1468: 1 24 48 49 83 84
 1469: 1 128 166
 1470: 1 128 135 136 145 147 149 166 169 171
 1471: 1 128 133 135 136 145 147 149 152 158 160 163 164 166 169 171
 1472: 1 127 132 150
 1473: 1 127 132 148 150
 1474: 1 134 137 139 141 144 146 151 153 155 156 165 167 168
 1475: 1 0 1 2 7 8 32 33
 1476: 2 0 1 2 7 32 33
 1477: 5 183 185 186 188 195
 1478: 2 12 14 175 176 179 183 185 186 188 195 214 215 216 217 218 219 220 221 224 225 226 228 229 230
 1479: 2 9 12 14 23 60 128 129 133 135 136 138 140 142 143 145 147 149 152 154 158 160 162 163 164 166 169 171 175 176 179 180 182 183 185 186 188 190 195 197 198 202 206 208 214 215 216 217 218 219 220 221 224 225 226 228 229 230
 1480: 2 39 40 41 42 43 67 68 69 70 88 89 123 124 125 126
 1481: 2 45 46 47 82 97 98
 1482: 5 16 18 39 40 41 42 43 44 45 46 47 67 68 69 70 82 86 88 89 97 98 112 123 124 125 126
 1483: 1 15 100 104
 1484: 4 10 11 13 16 18 22 24 39 40 41 42 43 44 45 46 47 48 49 50 52 55 58 59 62 63 66 67 68 69 70 82 83 84 86 87 88 89 93 94 95 96 97 98 105 112 122 123 124 125 127 130 131 132 134 137 139 141 144 146 148 150 151 153 155 156 157 159 161 165 167 168 170 172 174 177 178 181 184 187 189 191 192 193 194 196 199 200 201 203 204 205 207 209 210 211 213 222 223 227
 1485: 1 175 176 179 183 185 186 188 190 197 198 208
 1486: 1 25 26 27 28 61 72 119 120
 1487: 1 21 55 108
 1488: 2 127 130 131 132 134 137 139 141 144 146 148 150 151 153 155 156 157 159 161 165 167 168 170 172 174 177 178 181 184 187 189 191 192 193 194 196 199 200 201 203 204 205 207 209 210 211 213
 1489: 1 9 12 14 15 17 23 38 51 53 54 56 60 62 80 85 99 128 129 133 135 136 138 140 142 143 145 147 149 152 154 158 160 162 163 164 166 169 171 173 175 176 179 180 182 183 185 186 188 190 195 197 198 202 206 208 212 214 215 216 217 218 219 220 221 224 225 226 228 229 230
 1490: 3 135 136 145 147 149 152 163 164 166 169
 1491: 5 135 136 145 147 149 152 163 164 166 169 171
 1492: 3 81 116 117 119
 1493: 3 118 120
 1494: 3 114 118 120
 1495: 3 113 114 118 120
 1496: 3 113 114 115 118 120
 1497: 2 215 221 224 228 229 230
 1498: 4 29 65 74 75 76 91 92
 1499: 1 134 146 150 151 155 165 167 168
 1500: 1 16 17 18 39 40 41 42 43 44 45 46 47 55 62 67 68 69 70 86 88 89 96 97 98 105 112 123 124 125 126
 1501: 1 16 17 18 29 39 40 41 42 43 44 45 46 47 55 62 63 64 65 67 68 69 70 73 74 75 76 82 86 88 89 91 92 96 97 98 105 112 123 124 125 126
 1502: 6 25 26 27 28 72
 1503: 2 100 104
 1504: 2 106 107 110
 1505: 1 10 11 13 22 24 127 130 131 132 134 137 139 141 144 146 148 150 151 153 155 156 157 159 161 165 167 168 170 172 174 177 178 181 184 187 189 191 192 193 194 196 199 200 201 203 204 205 207 209 210 211 213 222 223 227
 1506: 1 128 133 135 136 145 147 149 152 158 160 162 163 164 166 169 171
 1507: 1 10 11 13 22 24 48 49 50 52 55 58 59 66 83 84 87 93 94 95 105 112 122 127 130 131 132 134 137 139 141 144 146 148 150 151 153 155 156 157 159 161 165 167 168 170 172 174 177 178 181 184 187 189 191 192 193 194 196 199 200 201 203 204 205 207 209 210 211 213 222 223 227
 1508: 3 63 76 92
 1509: 1 3 19 20 34 57 71 77 78 79 80 90 100 101 102 103 104 106 107 108 110 111 121
 1510: 1 21 81 116 117 119 120
 1511: 1 0 1 2 4 5 6 7 8 30 31 32 33 35 36 37 44 45 46 47 82 86 97 98 126
 1512: 1 128 129 162
 1513: 1 128 129 135 136 145 162 166
 1514: 1 147 149 164 169
 1515: 1 147 149 152 163 164 169
 1516: 1 128 129 135 136 145 147 149 152 162 163 164 166 169
 1517: 1 154 171
 1518: 1 128 129 135 136 145 147 149 152 154 162 163 164 166 169 171
 1519: 1 9 128 129 135 136 138 140 142 143 145 147 149 152 154 162 163 164 166 169 171
 1520: 1 132 137 139 141 144 155 156 172
 1521: 1 127 132 137 139 141 144 155 156 172
 1522: 1 148 150 168
 1523: 1 130 131 148 150 168
 1524: 1 127 130 131 132 137 139 141 144 148 150 155 156 168 172
 1525: 1 134 146 151 153 165 167
 nsplits: 1526
 ntax: 231
UFBootSplit3:
 0000: 1 10 11 13 16 17 18 22 24 44 45 46 47 48 49 50 52 58 59 83 84 86 87 93 94 95 97 98 122 123 124 125 126 127 130 131 132 134 137 139 141 144 146 148 150 151 153 155 156 157 159 161 165 167 168 170 172 174 177 178 181 184 187 189 191 192 193 194 196 199 200 201 203 204 205 207 209 210 211 213 222 223 227
 0001: 1 9 135 136 138 140 142 143 145 147 149 152 154 166 169
 0002: 1 9 12 14 23 25 26 27 28 51 53 54 60 61 63 72 85 99 128 129 133 135 136 138 140 142 143 145 147 149 152 154 158 160 162 163 164 166 169 171 173 175 176 179 180 182 183 185 186 188 190 195 197 198 202 206 208 212 214 215 216 217 218 219 220 221 224 225 226 228 229 230
 0003: 1 17 20 23 24 29 38 48 49 50 52 58 59 62 64 65 73 74 75 81 83 84 87 91 92 93 94 95 96 101 102 103 105 109 122 206
 0004: 1000 3 34
 0005: 1 174 177 178 181 184 187 189 191 192 193 194 196 199 200 201 203 204 207 209 210 211 213
 0006: 890 3 34 90
 0007: 1 127 132 134 146 148 150 151 153 155 157 159 161 165 167 168 170
 0008: 1 10 11 13 16 18 22 24 29 39 40 41 42 43 44 45 46 47 48 49 50 52 58 59 62 63 64 65 66 67 68 69 70 73 74 75 76 83 84 86 87 88 89 91 92 93 94 95 96 97 98 112 122 123 124 125 126 127 130 131 132 134 137 139 141 144 146 148 150 151 153 155 156 157 159 161 165 167 168 170 172 174 177 178 181 184 187 189 191 192 193 194 196 199 200 201 203 204 205 207 209 210 211 213 222 223 227
 0009: 1 66 116 118 127 130 131 132 134 137 139 141 144 146 148 150 151 153 155 156 157 159 161 165 167 168 170 172
 0010: 888 77 79
 0011: 508 71 77 79
 0012: 1 1 2
 0013: 86 71 77 78 79
 0014: 910 3 34 71 77 78 79 90
 0015: 1 12 14 229
 0016: 1 0 1 2 3 4 5 6 7 8 9 12 14 15 19 20 21 25 26 27 28 30 31 32 33 34 35 36 37 51 53 54 55 56 57 61 63 71 72 76 77 78 79 80 85 90 97 99 100 101 102 103 104 106 107 108 110 111 112 113 114 121 128 129 133 135 136 138 140 142 143 145 147 149 152 154 158 160 162 163 164 166 169 171 173 175 176 179 180 182 183 185 186 188 190 195 197 198 202 208 212 214 215 216 217 218 219 220 221 224 225 226 228 229 230
 0017: 1 10 11 13 16 17 18 22 23 24 29 38 39 40 41 42 43 44 45 46 47 48 49 50 52 58 59 60 62 64 65 66 67 68 69 70 73 74 75 81 82 83 84 86 87 88 89 91 92 93 94 95 96 98 105 109 115 116 118 122 123 124 125 126 127 130 131 132 134 137 139 141 144 146 148 150 151 153 155 156 157 159 161 165 167 168 170 172 174 177 178 181 184 187 189 191 192 193 194 196 199 200 201 203 204 205 206 207 209 210 211 213 222 223 227
 0018: 1 17 38 62 96 105 206
 0019: 998 102 103
 0020: 1000 101 102 103
 0021: 1000 20 101 102 103
 0022: 1 130 131 137 139 141 144 156 172
 0023: 690 20 57 101 102 103
 0024: 1 9 12 14 20 25 26 27 28 51 53 54 56 61 63 72 76 85 99 101 102 103 128 129 133 135 136 138 140 142 143 145 147 149 152 154 158 160 162 163 164 166 169 171 173 175 176 179 180 182 183 185 186 188 190 195 197 198 202 208 212 214 215 216 217 218 219 220 221 224 225 226 228 229 230
 0025: 396 20 57 101 102 103 109
 0026: 812 3 20 34 57 71 77 78 79 90 101 102 103 109
 0027: 1 9 12 14 20 51 53 54 56 61 63 76 85 99 101 102 103 128 129 133 135 136 138 140 142 143 145 147 149 152 154 158 160 162 163 164 166 169 171 173 175 176 179 180 182 183 185 186 188 190 195 197 198 202 208 212 214 215 216 217 218 219 220 221 224 225 226 228 229 230
 0028: 1 175 176 179 180 182 188 190 197 198 208
 0029: 948 29 75
 0030: 1 175 176 179 180 182 190
 0031: 961 29 74 75
 0032: 1 180 182 190
 0033: 929 29 74 75 91
 0034: 1 9 20 61 101 102 103 128 129 133 135 136 138 140 142 143 145 147 149 152 154 158 160 162 163 164 166 169 171 173
 0035: 1 9 20 101 102 103 128 129 133 135 136 138 140 142 143 145 147 149 152 154 158 160 162 163 164 166 169 171 173
 0036: 999 64 73
 0037: 2 16 18 39 40 41 42 43 44 45 46 47 66 67 68 69 70 86 88 89 97 98 112
 0038: 991 64 65 73
 0039: 697 29 64 65 73 74 75 91
 0040: 1 22 39 40 41 42 43 66 67 68 69 70 88 89 112
 0041: 1 10 11 13 24 48 49 50 52 58 59 83 84 87 93 94 95 122 127 130 131 132 134 137 139 141 144 146 148 150 151 153 155 156 157 159 161 165 167 168 170 172 174 177 178 181 184 187 189 191 192 193 194 196 199 200 201 203 204 205 207 209 210 211 213 222 223 227
 0042: 509 76 92
 0043: 900 29 64 65 73 74 75 76 91 92
 0044: 53 3 20 29 34 57 64 65 71 73 74 75 76 77 78 79 90 91 92 101 102 103 109
 0045: 1 9 12 14 17 23 60 128 129 133 135 136 138 140 142 143 145 147 149 152 154 158 160 162 163 164 166 169 171 173 175 176 179 180 182 183 185 186 188 190 195 197 198 202 206 208 212 214 215 216 217 218 219 220 221 224 225 226 228 229 230
 0046: 1 175 176 179 188 190
 0047: 1 188 190
 0048: 999 11 13
 0049: 1 55 107 110
 0050: 999 11 13 227
 0051: 1000 10 11 13 227
 0052: 1 55 107
 0053: 999 10 11 13 222 227
 0054: 1 0 1 2 3 4 5 6 7 8 9 12 14 15 17 19 21 25 26 27 28 30 31 32 33 34 35 36 37 51 53 54 55 56 57 61 63 71 72 76 77 78 79 80 85 90 97 99 100 104 106 107 108 110 111 112 113 114 117 121 128 129 133 135 136 138 140 142 143 145 147 149 152 154 158 160 162 163 164 166 169 171 173 175 176 179 180 182 183 185 186 188 190 195 197 198 202 208 212 214 215 216 217 218 219 220 221 224 225 226 228 229 230
 0055: 1000 10 11 13 222 223 227
 0056: 1 23 29 38 62 64 65 73 74 75 91 92 96 105 109 119 120 206
 0057: 1 38 62 96 105 206
 0058: 1000 174 178
 0059: 1 10 11 13 16 18 20 22 24 39 40 41 42 43 44 45 46 47 48 49 50 52 58 59 60 66 67 68 69 70 81 82 83 84 86 87 88 89 93 94 95 98 101 102 103 115 116 118 122 123 124 125 126 127 130 131 132 134 137 139 141 144 146 148 150 151 153 155 156 157 159 161 165 167 168 170 172 174 177 178 181 184 187 189 191 192 193 194 196 199 200 201 203 204 205 207 209 210 211 213 222 223 227
 0060: 904 174 177 178
 0061: 2 10 11 13 16 18 22 24 39 40 41 42 43 44 45 46 47 48 49 50 52 58 59 60 66 67 68 69 70 81 82 83 84 86 87 88 89 93 94 95 98 115 116 118 122 123 124 125 126 127 130 131 132 134 137 139 141 144 146 148 150 151 153 155 156 157 159 161 165 167 168 170 172 174 177 178 181 184 187 189 191 192 193 194 196 199 200 201 203 204 205 207 209 210 211 213 222 223 227
 0062: 2 24 39 40 41 42 43 48 49 50 52 58 59 67 68 69 70 81 83 84 87 88 89 93 94 95 115 122
 0063: 987 181 184
 0064: 1 50 52 58 81 87 93 94 95
 0065: 778 181 184 194
 0066: 2 10 11 13 16 18 22 44 45 46 47 60 66 82 86 98 116 118 123 124 125 126 127 130 131 132 134 137 139 141 144 146 148 150 151 153 155 156 157 159 161 165 167 168 170 172 174 177 178 181 184 187 189 191 192 193 194 196 199 200 201 203 204 205 207 209 210 211 213 222 223 227
 0067: 1 66 82
 0068: 1 10 11 13 16 18 22 44 45 46 47 60 86 98 116 118 123 124 125 126 127 130 131 132 134 137 139 141 144 146 148 150 151 153 155 156 157 159 161 165 167 168 170 172 174 177 178 181 184 187 189 191 192 193 194 196 199 200 201 203 204 205 207 209 210 211 213 222 223 227
 0069: 1000 199 213
 0070: 1000 187 199 213
 0071: 1 10 11 13 16 18 22 44 45 46 47 60 86 98 116 118 127 130 131 132 134 137 139 141 144 146 148 150 151 153 155 156 157 159 161 165 167 168 170 172 174 177 178 181 184 187 189 191 192 193 194 196 199 200 201 203 204 205 207 209 210 211 213 222 223 227
 0072: 1000 187 199 209 213
 0073: 1 10 11 13 16 18 44 45 46 47 60 86 98 116 118 127 130 131 132 134 137 139 141 144 146 148 150 151 153 155 156 157 159 161 165 167 168 170 172 174 177 178 181 184 187 189 191 192 193 194 196 199 200 201 203 204 205 207 209 210 211 213 222 223 227
 0074: 776 187 189 199 209 213
 0075: 975 181 184 187 189 194 199 209 213
 0076: 877 174 177 178 181 184 187 189 194 199 209 213
 0077: 1 9 12 14 17 25 26 27 28 51 53 54 56 61 63 72 76 85 99 117 128 129 133 135 136 138 140 142 143 145 147 149 152 154 158 160 162 163 164 166 169 171 173 175 176 179 180 182 183 185 186 188 190 195 197 198 202 208 212 214 215 216 217 218 219 220 221 224 225 226 228 229 230
 0078: 984 174 177 178 181 184 187 189 194 199 207 209 213
 0079: 1 9 12 14 17 51 53 54 56 63 76 85 99 117 128 129 133 135 136 138 140 142 143 145 147 149 152 154 158 160 162 163 164 166 169 171 173 175 176 179 180 182 183 185 186 188 190 195 197 198 202 208 212 214 215 216 217 218 219 220 221 224 225 226 228 229 230
 0080: 1 17 117
 0081: 729 191 193
 0082: 1 51 53 54 56 76 85 99 212
 0083: 663 191 192 193
 0084: 1 47 97 98
 0085: 627 191 192 193 196
 0086: 1000 174 177 178 181 184 187 189 191 192 193 194 196 199 207 209 213
 0087: 1 12 14 17 23 38 56 60 80 175 176 179 180 182 183 185 186 188 190 195 197 198 202 206 208 212 214 215 216 217 218 219 220 221 224 225 226 228 229 230
 0088: 1 12 14 214 216 217 218 219 220 226 228 230
 0089: 1 174 177 178 181 184 187 189 191 192 193 194 196 199 205 207 209 213
 0090: 999 203 210
 0091: 1 0 1 2 3 4 5 6 7 8 15 19 20 21 30 31 32 33 34 35 36 37 57 71 77 78 79 90 100 101 102 103 104 106 107 108 109 110 111 121
 0092: 172 203 210 211
 0093: 64 200 203 210 211
 0094: 1 10 11 13 22 24 29 48 49 50 52 55 58 59 62 64 65 66 73 74 75 76 82 83 84 87 91 92 93 94 95 96 105 122 127 130 131 132 134 137 139 141 144 146 148 150 151 153 155 156 157 159 161 165 167 168 170 172 174 177 178 181 184 187 189 191 192 193 194 196 199 200 201 203 204 205 207 209 210 211 213 222 223 227
 0095: 996 200 201 203 210 211
 0096: 1 9 12 14 17 23 38 51 53 54 56 60 62 85 96 99 128 129 133 135 136 138 140 142 143 145 147 149 152 154 158 160 162 163 164 166 169 171 173 175 176 179 180 182 183 185 186 188 190 195 197 198 202 206 208 212 214 215 216 217 218 219 220 221 224 225 226 228 229 230
 0097: 968 200 201 203 205 210 211
 0098: 984 174 177 178 181 184 187 189 191 192 193 194 196 199 200 201 203 205 207 209 210 211 213
 0099: 1 24 48 49 50 52 55 58 59 66 83 84 87 93 94 95 105 112 122
 0100: 900 174 177 178 181 184 187 189 191 192 193 194 196 199 200 201 203 204 205 207 209 210 211 213
 0101: 992 10 11 13 174 177 178 181 184 187 189 191 192 193 194 196 199 200 201 203 204 205 207 209 210 211 213 222 223 227
 0102: 1 68 69 70 112
 0103: 1 0 1 2 4 5 6 7 8 9 12 14 15 19 21 23 25 26 27 28 30 31 32 33 35 36 37 38 51 53 54 56 60 61 62 72 81 85 99 100 104 106 107 108 110 111 113 114 115 116 117 118 119 120 121 128 129 133 135 136 138 140 142 143 145 147 149 152 154 158 160 162 163 164 166 169 171 173 175 176 179 180 182 183 185 186 188 190 195 197 198 202 206 208 212 214 215 216 217 218 219 220 221 224 225 226 228 229 230
 0104: 1 0 1 2 3 4 5 6 7 8 15 19 20 21 29 30 31 32 33 34 35 36 37 57 64 65 71 73 74 75 76 77 78 79 81 90 91 92 100 101 102 103 104 106 107 108 109 110 111 113 114 115 116 117 118 119 120 121
 0105: 292 134 165
 0106: 1 57 112
 0107: 1000 134 146 165
 0108: 1 16 17 18 20 22 24 38 39 40 41 42 43 44 45 46 47 48 49 50 52 58 59 60 62 66 67 68 69 70 81 82 83 84 86 87 88 89 93 94 95 96 98 101 102 103 105 115 122 123 124 125 126 206
 0109: 666 134 146 155 165
 0110: 1 16 17 18 22 38 39 40 41 42 43 44 45 46 47 60 62 67 68 69 70 82 86 88 89 96 98 105 115 123 124 125 126 206
 0111: 1 16 18 22 39 40 41 42 43 44 45 46 47 60 62 67 68 69 70 82 86 88 89 96 98 115 123 124 125 126
 0112: 1000 137 139
 0113: 1 22 39 40 41 42 43 67 68 69 70 88 89 115 123 124 125 126
 0114: 995 137 139 144
 0115: 1 9 128 135 136 138 140 142 143 145 147 149 152 154 158 160 163 164 166 169 171
 0116: 1000 137 139 141 144
 0117: 145 134 137 139 141 144 146 155 165
 0118: 1 0 1 2 3 4 5 6 7 8 19 20 21 25 26 27 28 30 31 32 33 34 35 36 37 57 61 71 72 77 78 79 80 81 90 100 101 102 103 104 106 107 108 109 110 111 113 114 115 116 117 118 119 120 121
 0119: 1 12 14 214 215 216 217 218 219 220 226
 0120: 635 150 168
 0121: 1 29 64 65 73 74 75 76 91 92 96
 0122: 939 150 167 168
 0123: 1 113 114 115 117
 0124: 1 44 45 47 86 97 98
 0125: 998 151 153
 0126: 73 150 151 153 167 168
 0127: 203 134 137 139 141 144 146 150 151 153 155 165 167 168
 0128: 1 23 60 202 206 212
 0129: 699 134 137 139 141 144 146 150 151 153 155 156 165 167 168
 0130: 352 127 134 137 139 141 144 146 150 151 153 155 156 165 167 168
 0131: 1 39 40 41 42 43 67 69 70 88 89
 0132: 1 22 24 48 49 50 52 55 58 59 82 83 84 87 93 94 95 105 122
 0133: 2 21 106 108
 0134: 2 0 1 2 4 5 6 7 8 21 30 31 32 33 35 36 37 106 108
 0135: 895 159 161
 0136: 871 157 159 161
 0137: 478 132 157 159 161
 0138: 3 64 65 73 76
 0139: 477 132 148 157 159 161
 0140: 2 9 138 140 142 143 147 154
 0141: 547 132 148 157 159 161 170
 0142: 690 127 132 134 137 139 141 144 146 148 150 151 153 155 156 157 159 161 165 167 168 170
 0143: 1 12 14 214 216 217 218 219 220 221 224 225 226
 0144: 870 127 132 134 137 139 141 144 146 148 150 151 153 155 156 157 159 161 165 167 168 170 172
 0145: 1 65 73
 0146: 1 9 12 14 15 60 128 129 133 135 136 138 140 142 143 145 147 149 152 154 158 160 162 163 164 166 169 171 173 175 176 179 180 182 183 185 186 188 190 195 197 198 202 206 208 212 214 215 216 217 218 219 220 221 224 225 226 228 229 230
 0147: 1000 130 131
 0148: 1000 127 130 131 132 134 137 139 141 144 146 148 150 151 153 155 156 157 159 161 165 167 168 170 172
 0149: 946 10 11 13 127 130 131 132 134 137 139 141 144 146 148 150 151 153 155 156 157 159 161 165 167 168 170 172 174 177 178 181 184 187 189 191 192 193 194 196 199 200 201 203 204 205 207 209 210 211 213 222 223 227
 0150: 1 0 1 2 4 5 6 7 8 9 12 14 15 19 30 31 32 33 35 36 37 60 100 104 106 107 108 110 111 121 128 129 133 135 136 138 140 142 143 145 147 149 152 154 158 160 162 163 164 166 169 171 173 175 176 179 180 182 183 185 186 188 190 195 197 198 202 206 208 212 214 215 216 217 218 219 220 221 224 225 226 228 229 230
 0151: 344 10 11 13 22 127 130 131 132 134 137 139 141 144 146 148 150 151 153 155 156 157 159 161 165 167 168 170 172 174 177 178 181 184 187 189 191 192 193 194 196 199 200 201 203 204 205 207 209 210 211 213 222 223 227
 0152: 1 0 1 2 4 5 6 7 8 9 12 14 15 19 25 26 27 28 30 31 32 33 35 36 37 60 61 72 100 104 106 107 108 110 111 121 128 129 133 135 136 138 140 142 143 145 147 149 152 154 158 160 162 163 164 166 169 171 173 175 176 179 180 182 183 185 186 188 190 195 197 198 202 206 208 212 214 215 216 217 218 219 220 221 224 225 226 228 229 230
 0153: 712 10 11 13 22 66 127 130 131 132 134 137 139 141 144 146 148 150 151 153 155 156 157 159 161 165 167 168 170 172 174 177 178 181 184 187 189 191 192 193 194 196 199 200 201 203 204 205 207 209 210 211 213 222 223 227
 0154: 1 0 1 2 3 4 5 6 7 8 9 12 14 15 19 20 23 25 26 27 28 30 31 32 33 34 35 36 37 38 51 53 54 56 57 60 61 71 72 77 78 79 80 85 90 99 100 101 102 103 104 106 107 108 109 110 111 121 128 129 133 135 136 138 140 142 143 145 147 149 152 154 158 160 162 163 164 166 169 171 173 175 176 179 180 182 183 185 186 188 190 195 197 198 202 206 208 212 214 215 216 217 218 219 220 221 224 225 226 228 229 230
 0155: 1 21 29 64 65 73 74 75 76 81 91 92 113 114 115 116 117 118 119 120
 0156: 1 16 17 18 24 48 49 50 52 55 58 59 62 83 84 87 93 94 95 96 105 122 123 124 125 126
 0157: 1000 48 84
 0158: 1 16 17 18 55 62 96 105 123 124 125 126
 0159: 1 16 18 55 62 96 105 123 124 125 126
 0160: 1000 49 83
 0161: 995 48 49 83 84
 0162: 1 16 55 105 123 124 125 126
 0163: 1 16 123 124 125 126
 0164: 1 127 130 131 132 134 137 139 141 144 146 148 150 151 153 155 156 165 167 168 170
 0165: 1000 93 94
 0166: 1000 50 93 94
 0167: 1 127 130 131 132 134 137 139 141 144 146 148 150 151 153 155 156 165 167 168
 0168: 1000 50 87 93 94
 0169: 1 130 131 148 156
 0170: 995 50 87 93 94 95
 0171: 1 135 136 145 147 166
 0172: 988 50 87 93 94 95 122
 0173: 1 4 5 6 8 30 35 36 37
 0174: 569 50 59 87 93 94 95 122
 0175: 1 16 18 39 40 41 42 43 44 45 46 47 55 67 68 69 70 86 88 89 97 98 105 112 123 124 125 126
 0176: 1 215 228 229 230
 0177: 927 52 58
 0178: 542 50 52 58 59 87 93 94 95 122
 0179: 947 48 49 50 52 58 59 83 84 87 93 94 95 122
 0180: 914 24 48 49 50 52 58 59 83 84 87 93 94 95 122
 0181: 679 10 11 13 22 24 48 49 50 52 58 59 66 83 84 87 93 94 95 122 127 130 131 132 134 137 139 141 144 146 148 150 151 153 155 156 157 159 161 165 167 168 170 172 174 177 178 181 184 187 189 191 192 193 194 196 199 200 201 203 204 205 207 209 210 211 213 222 223 227
 0182: 1 3 34 57 71 77 78 79 80 90 109
 0183: 1 15 21 81 100 104 111 113 114 115 116 117 118 119 120
 0184: 861 62 96
 0185: 338 10 11 13 22 24 48 49 50 52 58 59 62 66 83 84 87 93 94 95 96 122 127 130 131 132 134 137 139 141 144 146 148 150 151 153 155 156 157 159 161 165 167 168 170 172 174 177 178 181 184 187 189 191 192 193 194 196 199 200 201 203 204 205 207 209 210 211 213 222 223 227
 0186: 1 10 11 13 16 17 18 22 24 29 39 40 41 42 43 44 45 46 47 48 49 50 52 55 58 59 63 64 65 66 67 68 69 70 73 74 75 76 82 83 84 86 87 88 89 91 92 93 94 95 97 98 105 112 122 123 124 125 126 127 130 131 132 134 137 139 141 144 146 148 150 151 153 155 156 157 159 161 165 167 168 170 172 174 177 178 181 184 187 189 191 192 193 194 196 199 200 201 203 204 205 207 209 210 211 213 222 223 227
 0187: 1 127 132 134 146 150 151 153 155 165 167 168
 0188: 945 55 105
 0189: 1 23 206
 0190: 858 55 82 105
 0191: 391 10 11 13 22 24 48 49 50 52 55 58 59 62 66 82 83 84 87 93 94 95 96 105 122 127 130 131 132 134 137 139 141 144 146 148 150 151 153 155 156 157 159 161 165 167 168 170 172 174 177 178 181 184 187 189 191 192 193 194 196 199 200 201 203 204 205 207 209 210 211 213 222 223 227
 0192: 1 0 1 2 4 5 6 7 8 21 30 31 32 33 35 36 37 108
 0193: 2 24 48 49 59 83 84
 0194: 994 16 18
 0195: 1 127 134 137 139 141 144 146 148 150 151 153 155 156 165 167 168 170 172
 0196: 1 0 1 2 3 4 5 6 7 8 15 19 20 21 25 26 27 28 30 31 32 33 34 35 36 37 57 61 71 72 77 78 79 81 90 100 101 102 103 104 106 107 108 109 110 111 113 114 115 116 117 118 119 120 121
 0197: 991 44 86
 0198: 1 4 6 30 36
 0199: 1 64 65 73 75
 0200: 997 45 46
 0201: 1 191 192
 0202: 878 45 46 47
 0203: 1 9 12 14 23 60 128 129 133 135 136 138 140 142 143 145 147 149 152 154 158 160 162 163 164 166 169 171 175 176 179 180 182 183 185 186 188 190 195 197 198 202 206 208 212 214 215 216 217 218 219 220 221 224 225 226 228 229 230
 0204: 2 4 5 6 8 35 36 37
 0205: 772 97 98
 0206: 665 45 46 47 97 98
 0207: 936 44 45 46 47 86 97 98
 0208: 143 16 18 44 45 46 47 86 97 98
 0209: 3 15 19 21 100 104 106 111 113 114 121
 0210: 1 0 1 2 3 4 5 6 7 8 15 19 20 21 30 31 32 33 34 35 36 37 55 57 71 77 78 79 80 90 97 100 101 102 103 104 106 107 108 110 111 112 113 114 121
 0211: 1000 39 67
 0212: 1 0 1 2 3 4 5 6 7 8 9 12 14 15 19 20 21 25 26 27 28 30 31 32 33 34 35 36 37 51 53 54 55 56 57 61 63 71 72 76 77 78 79 80 85 90 97 99 100 101 102 103 104 106 107 108 110 111 112 113 114 117 121 128 129 133 135 136 138 140 142 143 145 147 149 152 154 158 160 162 163 164 166 169 171 173 175 176 179 180 182 183 185 186 188 190 195 197 198 202 208 212 214 215 216 217 218 219 220 221 224 225 226 228 229 230
 0213: 1000 39 41 67
 0214: 2 23 29 64 65 73 74 75 91 92 109 119 120
 0215: 873 39 40 41 67
 0216: 1 29 64 65 73 74 75 91 109
 0217: 2 10 11 13 16 17 18 22 24 38 39 40 41 42 43 44 45 46 47 48 49 50 52 58 59 60 62 66 67 68 69 70 81 82 83 84 86 87 88 89 93 94 95 96 98 105 115 116 118 122 123 124 125 126 127 130 131 132 134 137 139 141 144 146 148 150 151 153 155 156 157 159 161 165 167 168 170 172 174 177 178 181 184 187 189 191 192 193 194 196 199 200 201 203 204 205 206 207 209 210 211 213 222 223 227
 0218: 860 88 89
 0219: 1000 39 40 41 67 88 89
 0220: 1 16 18 22 44 45 46 47 60 86 98 123 124 125 126
 0221: 3 9 128 129 135 136 138 140 142 143 145 147 149 152 154 163 164 166 169 171 173
 0222: 992 42 43
 0223: 970 39 40 41 42 43 67 88 89
 0224: 1 15 20 80 100 101 102 103 104 111
 0225: 1 29 62 63 64 65 73 74 75 76 91 92
 0226: 1 80 119 120
 0227: 999 69 70
 0228: 999 68 69 70
 0229: 995 39 40 41 42 43 67 68 69 70 88 89
 0230: 1 63 96
 0231: 753 39 40 41 42 43 67 68 69 70 88 89 112
 0232: 87 16 18 39 40 41 42 43 44 45 46 47 67 68 69 70 86 88 89 97 98 112
 0233: 1 49 58 83
 0234: 1 214 216 217 218 219 220
 0235: 1 16 18 39 40 41 42 43 45 46 47 67 68 69 70 88 89 97 98 112 123 124 125 126
 0236: 1000 124 125
 0237: 1 0 1 2 3 4 5 6 7 8 9 12 14 15 17 19 20 23 25 26 27 28 30 31 32 33 34 35 36 37 38 51 53 54 56 57 60 61 62 71 72 77 78 79 80 85 90 99 100 101 102 103 104 106 107 108 109 110 111 119 120 121 128 129 133 135 136 138 140 142 143 145 147 149 152 154 158 160 162 163 164 166 169 171 173 175 176 179 180 182 183 185 186 188 190 195 197 198 202 206 208 212 214 215 216 217 218 219 220 221 224 225 226 228 229 230
 0238: 970 124 125 126
 0239: 919 123 124 125 126
 0240: 714 16 18 39 40 41 42 43 44 45 46 47 67 68 69 70 86 88 89 97 98 112 123 124 125 126
 0241: 482 10 11 13 16 18 22 24 39 40 41 42 43 44 45 46 47 48 49 50 52 55 58 59 62 66 67 68 69 70 82 83 84 86 87 88 89 93 94 95 96 97 98 105 112 122 123 124 125 126 127 130 131 132 134 137 139 141 144 146 148 150 151 153 155 156 157 159 161 165 167 168 170 172 174 177 178 181 184 187 189 191 192 193 194 196 199 200 201 203 204 205 207 209 210 211 213 222 223 227
 0242: 52 0 1 2 4 5 6 7 8 9 12 14 15 17 19 21 23 25 26 27 28 30 31 32 33 35 36 37 38 51 53 54 56 60 61 63 72 80 81 85 99 100 104 106 107 108 110 111 113 114 115 116 117 118 119 120 121 128 129 133 135 136 138 140 142 143 145 147 149 152 154 158 160 162 163 164 166 169 171 173 175 176 179 180 182 183 185 186 188 190 195 197 198 202 206 208 212 214 215 216 217 218 219 220 221 224 225 226 228 229 230
 0243: 2 10 11 13 16 17 18 22 24 39 40 41 42 43 44 45 46 47 48 49 50 52 55 58 59 62 66 67 68 69 70 82 83 84 86 87 88 89 93 94 95 97 98 105 112 122 123 124 125 126 127 130 131 132 134 137 139 141 144 146 148 150 151 153 155 156 157 159 161 165 167 168 170 172 174 177 178 181 184 187 189 191 192 193 194 196 199 200 201 203 204 205 207 209 210 211 213 222 223 227
 0244: 1 39 40 41 42 43 66 67 68 69 70 88 89 112 127 130 131 132 134 137 139 141 144 146 148 150 151 153 155 156 157 159 161 165 167 168 170 172
 0245: 1000 9 143
 0246: 2 10 11 13 22 24 48 49 50 52 55 58 59 66 82 83 84 87 93 94 95 105 122 127 130 131 132 134 137 139 141 144 146 148 150 151 153 155 156 157 159 161 165 167 168 170 172 174 177 178 181 184 187 189 191 192 193 194 196 199 200 201 203 204 205 207 209 210 211 213 222 223 227
 0247: 1000 9 142 143
 0248: 1 0 1 2 4 5 6 7 8 21 30 31 32 33 35 36 37 106 107 108
 0249: 1 29 63 64 65 73 74 75 76 91
 0250: 998 138 140
 0251: 998 9 138 140 142 143
 0252: 1 0 1 2 4 5 6 7 8 21 30 31 32 33 35 36 37 107 110
 0253: 993 9 138 140 142 143 154
 0254: 2 0 1 2 4 5 6 8 30 31 32 33 35 36 37
 0255: 2 12 14 214 215 216 217 218 219 220 221 224 225 226 229 230
 0256: 1000 135 136
 0257: 2 128 133 158 160 162 164 171
 0258: 2 128 133 158 160 162 164
 0259: 986 145 166
 0260: 926 135 136 145 166
 0261: 1 21 106 107 108 110
 0262: 1 0 1 2 3 4 5 6 7 8 9 12 14 15 17 19 20 21 23 25 26 27 28 30 31 32 33 34 35 36 37 38 51 53 54 56 57 60 61 63 71 72 77 78 79 80 85 90 99 100 101 102 103 104 106 107 108 109 110 111 121 128 129 133 135 136 138 140 142 143 145 147 149 152 154 158 160 162 163 164 166 169 171 173 175 176 179 180 182 183 185 186 188 190 195 197 198 202 206 208 212 214 215 216 217 218 219 220 221 224 225 226 228 229 230
 0263: 2 0 1 2 7 8 30
 0264: 998 149 169
 0265: 980 147 149 169
 0266: 941 135 136 145 147 149 166 169
 0267: 878 9 135 136 138 140 142 143 145 147 149 154 166 169
 0268: 2 0 1 2 4 5 6 7 8 30 35 36
 0269: 5 19 21 113 114 121
 0270: 2 15 55 100 104 107 108 110 111
 0271: 969 163 164
 0272: 806 152 163 164
 0273: 859 9 135 136 138 140 142 143 145 147 149 152 154 163 164 166 169
 0274: 5 55 107 108 110
 0275: 863 9 135 136 138 140 142 143 145 147 149 152 154 163 164 166 169 171
 0276: 4 55 107 108
 0277: 947 9 128 135 136 138 140 142 143 145 147 149 152 154 163 164 166 169 171
 0278: 2 10 11 13 16 17 18 20 22 23 24 38 39 40 41 42 43 44 45 46 47 48 49 50 52 58 59 60 62 66 67 68 69 70 81 82 83 84 86 87 88 89 93 94 95 96 98 101 102 103 105 115 116 118 119 120 122 123 124 125 126 127 130 131 132 134 137 139 141 144 146 148 150 151 153 155 156 157 159 161 165 167 168 170 172 174 177 178 181 184 187 189 191 192 193 194 196 199 200 201 203 204 205 206 207 209 210 211 213 222 223 227
 0279: 1 10 11 13 16 17 18 22 23 24 38 39 40 41 42 43 44 45 46 47 48 49 50 52 58 59 60 62 66 67 68 69 70 81 82 83 84 86 87 88 89 93 94 95 96 98 105 115 116 118 119 120 122 123 124 125 126 127 130 131 132 134 137 139 141 144 146 148 150 151 153 155 156 157 159 161 165 167 168 170 172 174 177 178 181 184 187 189 191 192 193 194 196 199 200 201 203 204 205 206 207 209 210 211 213 222 223 227
 0280: 2 16 17 18 22 24 38 39 40 41 42 43 44 45 46 47 48 49 50 52 58 59 60 62 66 67 68 69 70 81 82 83 84 86 87 88 89 93 94 95 96 98 105 115 122 123 124 125 126 206
 0281: 1000 158 160
 0282: 996 133 158 160
 0283: 1 16 17 18 22 24 38 39 40 41 42 43 44 45 46 47 48 49 50 52 58 59 60 66 67 68 69 70 81 82 83 84 86 87 88 89 93 94 95 98 105 115 122 123 124 125 126 206
 0284: 774 133 158 160 162
 0285: 600 9 128 133 135 136 138 140 142 143 145 147 149 152 154 158 160 162 163 164 166 169 171
 0286: 1 16 18 22 24 39 40 41 42 43 44 45 46 47 48 49 50 52 58 59 60 66 67 68 69 70 81 82 83 84 86 87 88 89 93 94 95 98 115 122 123 124 125 126
 0287: 990 9 128 129 133 135 136 138 140 142 143 145 147 149 152 154 158 160 162 163 164 166 169 171
 0288: 2 24 48 49 50 52 58 59 66 81 83 84 87 93 94 95 122
 0289: 2 16 18 22 39 40 41 42 43 44 45 46 47 60 67 68 69 70 82 86 88 89 98 115 123 124 125 126
 0290: 979 51 99
 0291: 2 16 18 22 44 45 46 47 60 82 86 98 123 124 125 126
 0292: 997 51 85 99
 0293: 2 22 82 123 124 125 126
 0294: 2 10 11 13 23 116 118 119 120 127 130 131 132 134 137 139 141 144 146 148 150 151 153 155 156 157 159 161 165 167 168 170 172 174 177 178 181 184 187 189 191 192 193 194 196 199 200 201 203 204 205 207 209 210 211 213 222 223 227
 0295: 1000 53 54
 0296: 999 51 53 54 85 99
 0297: 4 23 119 120
 0298: 58 51 53 54 85 99 173
 0299: 65 9 51 53 54 85 99 128 129 133 135 136 138 140 142 143 145 147 149 152 154 158 160 162 163 164 166 169 171 173
 0300: 3 10 11 13 116 118 127 130 131 132 134 137 139 141 144 146 148 150 151 153 155 156 157 159 161 165 167 168 170 172 174 177 178 181 184 187 189 191 192 193 194 196 199 200 201 203 204 205 207 209 210 211 213 222 223 227
 0301: 2 9 128 133 135 136 138 140 142 143 145 147 149 152 154 158 160 162 163 164 166 169 171 173
 0302: 1000 12 14
 0303: 5 9 128 135 136 138 140 142 143 145 147 149 152 154 163 164 166 169 171 173
 0304: 5 128 135 136 145 147 149 152 163 164 166 169 171 173
 0305: 5 128 135 136 145 147 149 164 166 169 171 173
 0306: 895 224 225
 0307: 506 214 224 225
 0308: 5 128 135 136 145 147 149 164 166 169 173
 0309: 1 128 147 149 164 169 173
 0310: 1 128 149 164 169 173
 0311: 1000 216 218
 0312: 5 128 164 173
 0313: 4 128 173
 0314: 1000 219 220
 0315: 997 216 218 219 220
 0316: 1 174 177 178 181 184 187 189 191 192 193 194 196 199 204 207 209 213
 0317: 999 216 217 218 219 220
 0318: 466 215 216 217 218 219 220
 0319: 519 214 215 216 217 218 219 220 224 225
 0320: 424 12 14 214 215 216 217 218 219 220 224 225
 0321: 1 25 26 27 28 61 72 81 113 114 115 116 117 118 119 120
 0322: 548 12 14 214 215 216 217 218 219 220 224 225 229
 0323: 2 39 40 41 67 88
 0324: 855 12 14 214 215 216 217 218 219 220 224 225 226 229
 0325: 1 25 26 27 28 51 53 54 56 61 72 85 99
 0326: 1 23 60
 0327: 872 221 228
 0328: 3 10 11 13 16 18 20 22 24 29 39 40 41 42 43 44 45 46 47 48 49 50 52 55 58 59 62 63 64 65 66 67 68 69 70 73 74 75 76 82 83 84 86 87 88 89 91 92 93 94 95 96 97 98 101 102 103 105 112 122 123 124 125 126 127 130 131 132 134 137 139 141 144 146 148 150 151 153 155 156 157 159 161 165 167 168 170 172 174 177 178 181 184 187 189 191 192 193 194 196 199 200 201 203 204 205 207 209 210 211 213 222 223 227
 0329: 790 221 228 230
 0330: 1000 12 14 214 215 216 217 218 219 220 221 224 225 226 228 229 230
 0331: 1 16 18 39 40 41 42 43 44 45 46 47 55 67 68 69 70 82 86 88 89 97 98 105 112 123 124 125 126
 0332: 1 55 82 105 112
 0333: 1000 175 179
 0334: 1 39 40 41 42 43 44 45 46 47 67 68 69 70 86 88 89 97 98
 0335: 1000 175 176 179
 0336: 1 183 186 195
 0337: 1 180 182 185
 0338: 1 24 38 48 49 50 52 58 59 81 83 84 87 93 94 95 105 122 206
 0339: 1 10 11 13 16 18 22 24 39 40 41 42 43 44 45 46 47 48 49 50 52 55 58 59 63 66 67 68 69 70 82 83 84 86 87 88 89 93 94 95 97 98 105 112 122 123 124 125 126 127 130 131 132 134 137 139 141 144 146 148 150 151 153 155 156 157 159 161 165 167 168 170 172 174 177 178 181 184 187 189 191 192 193 194 196 199 200 201 203 204 205 207 209 210 211 213 222 223 227
 0340: 1000 197 198
 0341: 1 3 21 34 71 77 78 79 80 90
 0342: 996 197 198 208
 0343: 742 190 197 198 208
 0344: 958 188 190 197 198 208
 0345: 906 175 176 179 188 190 197 198 208
 0346: 1 12 14 60 173 175 176 179 180 182 183 185 186 188 190 195 197 198 202 206 208 212 214 215 216 217 218 219 220 221 224 225 226 228 229 230
 0347: 1 0 1 2 3 4 5 6 7 8 9 12 14 15 19 20 21 25 26 27 28 30 31 32 33 34 35 36 37 57 60 61 71 72 77 78 79 81 90 100 101 102 103 104 106 107 108 109 110 111 113 114 115 116 117 118 119 120 121 128 129 133 135 136 138 140 142 143 145 147 149 152 154 158 160 162 163 164 166 169 171 173 175 176 179 180 182 183 185 186 188 190 195 197 198 202 206 208 212 214 215 216 217 218 219 220 221 224 225 226 228 229 230
 0348: 1000 180 182
 0349: 1 75 91 92
 0350: 1 29 76
 0351: 1 16 18 44 45 46 47 55 62 63 82 86 96 97 98 105 123 124 125
 0352: 996 185 186
 0353: 999 183 185 186
 0354: 1 127 130 131 134 137 139 141 144 146 150 151 153 155 157 159 161 165 167 168 170
 0355: 995 183 185 186 195
 0356: 675 180 182 183 185 186 195
 0357: 846 175 176 179 180 182 183 185 186 188 190 195 197 198 208
 0358: 971 12 14 175 176 179 180 182 183 185 186 188 190 195 197 198 208 214 215 216 217 218 219 220 221 224 225 226 228 229 230
 0359: 1 127 130 131 134 137 139 141 144 146 150 151 153 155 159 161 165 167 168
 0360: 988 12 14 175 176 179 180 182 183 185 186 188 190 195 197 198 202 208 214 215 216 217 218 219 220 221 224 225 226 228 229 230
 0361: 2 174 178 181 184 187 189 194 199 209 213
 0362: 1 20 57 90 101 102 103 109
 0363: 1 20 90 101 102 103
 0364: 932 60 206
 0365: 367 23 60 206
 0366: 1 0 1 2 4 5 6 7 8 19 30 31 32 33 35 36 37 108 110 121
 0367: 323 23 60 206 212
 0368: 489 12 14 23 60 175 176 179 180 182 183 185 186 188 190 195 197 198 202 206 208 212 214 215 216 217 218 219 220 221 224 225 226 228 229 230
 0369: 112 9 12 14 23 51 53 54 60 85 99 128 129 133 135 136 138 140 142 143 145 147 149 152 154 158 160 162 163 164 166 169 171 173 175 176 179 180 182 183 185 186 188 190 195 197 198 202 206 208 212 214 215 216 217 218 219 220 221 224 225 226 228 229 230
 0370: 1 100 104 106 107 111
 0371: 1 174 177 178 196 207
 0372: 2 9 135 136 138 140 142 143 145 147 149 166 169
 0373: 56 38 80
 0374: 84 17 38 80
 0375: 1 27 28 72
 0376: 54 17 38 56 80
 0377: 135 9 12 14 17 23 38 51 53 54 56 60 80 85 99 128 129 133 135 136 138 140 142 143 145 147 149 152 154 158 160 162 163 164 166 169 171 173 175 176 179 180 182 183 185 186 188 190 195 197 198 202 206 208 212 214 215 216 217 218 219 220 221 224 225 226 228 229 230
 0378: 2 44 45 46 47 97 98
 0379: 1 39 40 41 42 43 66 67 68 69 70 88 89 112 123 124 125 126
 0380: 2 25 63
 0381: 1 39 40 41 42 43 66 67 68 69 70 88 89
 0382: 1 148 157 170
 0383: 938 26 72
 0384: 1 16 18 112
 0385: 1 9 12 14 23 38 51 53 54 56 60 80 85 99 128 129 133 135 136 138 140 142 143 145 147 149 152 154 158 160 162 163 164 166 169 171 173 175 176 179 180 182 183 185 186 188 190 195 197 198 202 206 208 212 214 215 216 217 218 219 220 221 224 225 226 228 229 230
 0386: 938 27 28
 0387: 1000 26 27 28 72
 0388: 1 39 40 41 42 43 67 88 89 112
 0389: 981 26 27 28 61 72
 0390: 23 25 26 27 28 61 63 72
 0391: 23 9 12 14 17 23 25 26 27 28 38 51 53 54 56 60 61 63 72 80 85 99 128 129 133 135 136 138 140 142 143 145 147 149 152 154 158 160 162 163 164 166 169 171 173 175 176 179 180 182 183 185 186 188 190 195 197 198 202 206 208 212 214 215 216 217 218 219 220 221 224 225 226 228 229 230
 0392: 362 0 1 2 4 5 6 7 8 15 19 21 30 31 32 33 35 36 37 81 100 104 106 107 108 110 111 113 114 115 116 117 118 119 120 121
 0393: 2 63 64 65 73
 0394: 1 3 20 29 34 57 63 64 65 71 73 74 75 76 77 78 79 80 90 91 92 101 102 103 109
 0395: 881 81 116
 0396: 1 157 159
 0397: 888 81 116 117
 0398: 1 127 132 134 137 139 141 144 146 148 150 151 153 155 156 161 165 167 168 170
 0399: 1 127 132 134 137 139 141 144 146 148 150 151 153 155 156 161 165 167 168
 0400: 997 119 120
 0401: 611 81 116 117 119 120
 0402: 1 134 137 139 141 144 146 151 153 155 156 165
 0403: 1 127 132 148 161
 0404: 779 113 118
 0405: 1 0 1 2 4 5 6 7 8 30 31 32 33 35 36 37 44 45 46 47 63 82 86 97 98
 0406: 1 10 11 13 16 17 18 20 22 24 39 40 41 42 43 48 49 50 52 55 58 59 62 66 67 68 69 70 83 84 87 88 89 93 94 95 96 101 102 103 105 112 122 123 124 125 126 127 130 131 132 134 137 139 141 144 146 148 150 151 153 155 156 157 159 161 165 167 168 170 172 174 177 178 181 184 187 189 191 192 193 194 196 199 200 201 203 204 205 207 209 210 211 213 222 223 227
 0407: 922 114 115
 0408: 710 113 114 115 118
 0409: 887 81 113 114 115 116 117 118 119 120
 0410: 202 0 1 2 4 5 6 7 8 15 19 21 30 31 32 33 35 36 37 100 104 106 107 108 110 111 121
 0411: 1 127 134 137 139 141 144 146 150 155 165 167 168
 0412: 1 127 150 155 167 168
 0413: 831 15 100
 0414: 1 3 9 12 14 15 19 21 23 25 26 27 28 29 34 38 51 53 54 56 57 60 61 64 65 71 72 73 74 75 76 77 78 79 80 81 85 90 91 92 99 100 104 106 107 108 109 110 111 113 114 115 116 117 118 119 120 121 128 129 133 135 136 138 140 142 143 145 147 149 152 154 158 160 162 163 164 166 169 171 173 175 176 179 180 182 183 185 186 188 190 195 197 198 202 206 208 212 214 215 216 217 218 219 220 221 224 225 226 228 229 230
 0415: 2 224 229
 0416: 981 104 111
 0417: 824 15 100 104 111
 0418: 468 0 1 2 4 5 6 7 8 19 21 30 31 32 33 35 36 37 106 107 108 110 121
 0419: 3 19 21 55 107 108 110 113 114 121
 0420: 7 15 100 104 106 111
 0421: 996 19 121
 0422: 541 0 1 2 4 5 6 7 8 21 30 31 32 33 35 36 37 106 107 108 110
 0423: 3 0 1 2 3 4 5 6 7 8 15 19 21 30 31 32 33 34 35 36 37 55 57 71 77 78 79 80 90 97 100 104 106 107 108 110 111 112 113 114 117 121
 0424: 3 0 1 2 3 4 5 6 7 8 9 12 14 15 19 21 30 31 32 33 34 35 36 37 55 57 71 77 78 79 80 90 97 100 104 106 107 108 110 111 112 113 114 117 121 128 129 133 135 136 138 140 142 143 145 147 149 152 154 158 160 162 163 164 166 169 171 173 175 176 179 180 182 183 185 186 188 190 195 197 198 202 208 214 215 216 217 218 219 220 221 224 225 226 228 229 230
 0425: 597 21 108
 0426: 3 25 26 27 28 51 53 54 56 61 63 72 76 85 99 212
 0427: 5 0 1 2 3 4 5 6 7 8 9 12 14 15 19 21 25 26 27 28 30 31 32 33 34 35 36 37 51 53 54 55 56 57 61 63 71 72 76 77 78 79 80 85 90 97 99 100 104 106 107 108 110 111 112 113 114 117 121 128 129 133 135 136 138 140 142 143 145 147 149 152 154 158 160 162 163 164 166 169 171 173 175 176 179 180 182 183 185 186 188 190 195 197 198 202 208 212 214 215 216 217 218 219 220 221 224 225 226 228 229 230
 0428: 742 106 107
 0429: 182 21 106 107 108
 0430: 920 0 1 2 4 5 6 7 8 30 31 32 33 35 36 37 110
 0431: 1 127 134 146 150 155 165 167 168
 0432: 1000 0 1 2 4 5 6 7 8 30 31 32 33 35 36 37
 0433: 293 0 1 4 5 6 7 8 30 31 32 33 35 36 37
 0434: 1 183 185
 0435: 294 0 1 4 5 6 8 30 31 32 33 35 36 37
 0436: 295 0 4 5 6 8 30 31 32 33 35 36 37
 0437: 2 48 49 50 59 83 84 87 93 94 95 122
 0438: 3 49 59 83
 0439: 2 175 176 179 180 182 183 185 186 190 195 197 198 208
 0440: 1000 6 36
 0441: 1000 4 6 36
 0442: 2 175 176 179 190 197 198 208
 0443: 2 15 20 57 101 102 103
 0444: 1000 5 35
 0445: 482 4 5 6 35 36
 0446: 3 214 224 225 229
 0447: 931 4 5 6 31 35 36
 0448: 1 226 228 230
 0449: 275 4 5 6 31 35 36 37
 0450: 1 4 6 30 31 36
 0451: 310 4 5 6 30 31 35 36 37
 0452: 1 129 152 171
 0453: 839 4 5 6 8 30 31 35 36 37
 0454: 1 21 109
 0455: 4 9 12 14 17 23 25 26 27 28 38 51 53 54 56 60 61 63 72 85 99 128 129 133 135 136 138 140 142 143 145 147 149 152 154 158 160 162 163 164 166 169 171 173 175 176 179 180 182 183 185 186 188 190 195 197 198 202 206 208 212 214 215 216 217 218 219 220 221 224 225 226 228 229 230
 0456: 1000 32 33
 0457: 295 4 5 6 8 30 31 32 33 35 36 37
 0458: 1 45 46 47 97
 0459: 701 2 7
 0460: 690 1 2 7
 0461: 805 3 34 78 90
 0462: 43 3 34 57 71 77 78 79 90
 0463: 5 3 34 57 71 77 78 79 80 90
 0464: 160 100 104 111
 0465: 8 108 110
 0466: 9 107 108 110
 0467: 5 100 104 107 108 110 111
 0468: 5 19 100 104 107 108 110 111 121
 0469: 6 19 100 104 106 107 108 110 111 121
 0470: 7 3 19 34 57 71 77 78 79 80 90 100 104 106 107 108 110 111 121
 0471: 26 21 119 120
 0472: 54 81 113
 0473: 21 116 118
 0474: 5 81 113 116 118
 0475: 5 81 113 116 117 118
 0476: 156 81 113 114 115 116 117 118
 0477: 205 21 81 113 114 115 116 117 118 119 120
 0478: 7 21 81 109 113 114 115 116 117 118 119 120
 0479: 5 3 19 21 34 57 71 77 78 79 80 81 90 100 104 106 107 108 109 110 111 113 114 115 116 117 118 119 120 121
 0480: 37 128 135 136 145 166
 0481: 43 128 135 136 145 147 149 166 169
 0482: 40 128 135 136 145 147 149 163 164 166 169
 0483: 44 128 135 136 145 147 149 163 164 166 169 171
 0484: 102 128 135 136 145 147 149 152 163 164 166 169 171
 0485: 241 9 128 129 135 136 138 140 142 143 145 147 149 152 154 163 164 166 169 171
 0486: 521 60 206 212
 0487: 6 60 173 206 212
 0488: 297 9 60 128 129 133 135 136 138 140 142 143 145 147 149 152 154 158 160 162 163 164 166 169 171 173 206 212
 0489: 318 216 217 218 219 220 226
 0490: 232 214 216 217 218 219 220 226
 0491: 235 12 14 214 216 217 218 219 220 226
 0492: 351 215 229
 0493: 259 215 224 225 229
 0494: 197 9 12 14 60 128 129 133 135 136 138 140 142 143 145 147 149 152 154 158 160 162 163 164 166 169 171 173 175 176 179 180 182 183 185 186 188 190 195 197 198 202 206 208 212 214 215 216 217 218 219 220 221 224 225 226 228 229 230
 0495: 73 9 12 14 38 60 128 129 133 135 136 138 140 142 143 145 147 149 152 154 158 160 162 163 164 166 169 171 173 175 176 179 180 182 183 185 186 188 190 195 197 198 202 206 208 212 214 215 216 217 218 219 220 221 224 225 226 228 229 230
 0496: 197 23 56
 0497: 184 23 51 53 54 56 85 99
 0498: 491 9 12 14 23 38 51 53 54 56 60 85 99 128 129 133 135 136 138 140 142 143 145 147 149 152 154 158 160 162 163 164 166 169 171 173 175 176 179 180 182 183 185 186 188 190 195 197 198 202 206 208 212 214 215 216 217 218 219 220 221 224 225 226 228 229 230
 0499: 964 25 26 27 28 61 72
 0500: 29 15 25 26 27 28 61 72
 0501: 17 9 12 14 15 23 25 26 27 28 38 51 53 54 56 60 61 72 85 99 128 129 133 135 136 138 140 142 143 145 147 149 152 154 158 160 162 163 164 166 169 171 173 175 176 179 180 182 183 185 186 188 190 195 197 198 202 206 208 212 214 215 216 217 218 219 220 221 224 225 226 228 229 230
 0502: 5 3 9 12 14 15 19 21 23 25 26 27 28 34 38 51 53 54 56 57 60 61 71 72 77 78 79 80 81 85 90 99 100 104 106 107 108 109 110 111 113 114 115 116 117 118 119 120 121 128 129 133 135 136 138 140 142 143 145 147 149 152 154 158 160 162 163 164 166 169 171 173 175 176 179 180 182 183 185 186 188 190 195 197 198 202 206 208 212 214 215 216 217 218 219 220 221 224 225 226 228 229 230
 0503: 5 20 101 102 103 126
 0504: 5 3 9 12 14 15 19 20 21 23 25 26 27 28 34 38 51 53 54 56 57 60 61 71 72 77 78 79 80 81 85 90 99 100 101 102 103 104 106 107 108 109 110 111 113 114 115 116 117 118 119 120 121 126 128 129 133 135 136 138 140 142 143 145 147 149 152 154 158 160 162 163 164 166 169 171 173 175 176 179 180 182 183 185 186 188 190 195 197 198 202 206 208 212 214 215 216 217 218 219 220 221 224 225 226 228 229 230
 0505: 273 29 74 75 76 91 92
 0506: 840 29 63 64 65 73 74 75 76 91 92
 0507: 5 0 1 2 4 5 6 7 8 10 11 13 16 17 18 22 24 30 31 32 33 35 36 37 39 40 41 42 43 44 45 46 47 48 49 50 52 55 58 59 62 66 67 68 69 70 82 83 84 86 87 88 89 93 94 95 96 97 98 105 112 122 123 124 125 127 130 131 132 134 137 139 141 144 146 148 150 151 153 155 156 157 159 161 165 167 168 170 172 174 177 178 181 184 187 189 191 192 193 194 196 199 200 201 203 204 205 207 209 210 211 213 222 223 227
 0508: 217 189 194
 0509: 135 181 184 189 194
 0510: 24 174 177 178 181 184 189 194
 0511: 22 174 177 178 181 184 189 194 207
 0512: 828 200 203 210
 0513: 821 201 211
 0514: 43 134 137 139 141 144 146 165
 0515: 362 167 168
 0516: 241 150 155 167 168
 0517: 37 150 151 153 155 167 168
 0518: 45 127 134 137 139 141 144 146 150 151 153 155 165 167 168
 0519: 23 130 131 161
 0520: 44 130 131 159 161
 0521: 23 130 131 157 159 161
 0522: 9 127 130 131 134 137 139 141 144 146 150 151 153 155 157 159 161 165 167 168
 0523: 104 132 148
 0524: 86 132 148 170
 0525: 4 127 130 131 132 134 137 139 141 144 146 148 150 151 153 155 157 159 161 165 167 168 170
 0526: 223 156 172
 0527: 14 24 66
 0528: 418 48 49 59 83 84
 0529: 406 50 52 58 87 93 94 95 122
 0530: 14 24 48 49 50 52 58 59 66 83 84 87 93 94 95 122
 0531: 94 10 11 13 22 24 39 40 41 42 43 48 49 50 52 58 59 66 67 68 69 70 83 84 87 88 89 93 94 95 112 122 127 130 131 132 134 137 139 141 144 146 148 150 151 153 155 156 157 159 161 165 167 168 170 172 174 177 178 181 184 187 189 191 192 193 194 196 199 200 201 203 204 205 207 209 210 211 213 222 223 227
 0532: 6 16 123
 0533: 5 16 123 124 125
 0534: 5 16 55 105 123 124 125
 0535: 6 18 62 96
 0536: 24 16 18 55 62 96 105 123 124 125
 0537: 7 16 17 18 55 62 96 105 123 124 125
 0538: 7 10 11 13 16 17 18 22 24 39 40 41 42 43 48 49 50 52 55 58 59 62 66 67 68 69 70 83 84 87 88 89 93 94 95 96 105 112 122 123 124 125 127 130 131 132 134 137 139 141 144 146 148 150 151 153 155 156 157 159 161 165 167 168 170 172 174 177 178 181 184 187 189 191 192 193 194 196 199 200 201 203 204 205 207 209 210 211 213 222 223 227
 0539: 5 0 1 2 4 5 6 7 8 30 31 32 33 35 36 37 44 45 46 47 82 86 97 98
 0540: 7 0 1 2 4 5 6 7 8 30 31 32 33 35 36 37 44 45 46 47 86 97 98
 0541: 162 44 45 46 47 86
 0542: 212 44 45 46 47 86 98
 0543: 5 0 1 2 4 5 6 7 8 30 31 32 33 35 36 37 97
 0544: 698 0 1 2 4 5 6 7 8 30 31 35 36 37
 0545: 699 0 1 2 7
 0546: 4 1 7
 0547: 223 3 34 71 77 78 79 90 109
 0548: 564 3 20 34 57 71 77 78 79 80 90 101 102 103 109
 0549: 361 3 15 20 34 57 71 77 78 79 80 90 100 101 102 103 104 109 111
 0550: 828 9 128 129 133 135 136 138 140 142 143 145 147 149 152 154 158 160 162 163 164 166 169 171 173
 0551: 33 214 215 224 225 229
 0552: 123 214 215 216 217 218 219 220 224 225 229
 0553: 6 12 14 180 182 183 185 186 195 214 215 216 217 218 219 220 221 224 225 226 228 229 230
 0554: 256 188 197 198 208
 0555: 64 12 14 23 60 175 176 179 180 182 183 185 186 188 190 195 197 198 202 206 208 214 215 216 217 218 219 220 221 224 225 226 228 229 230
 0556: 80 9 12 14 23 60 128 129 133 135 136 138 140 142 143 145 147 149 152 154 158 160 162 163 164 166 169 171 173 175 176 179 180 182 183 185 186 188 190 195 197 198 202 206 208 214 215 216 217 218 219 220 221 224 225 226 228 229 230
 0557: 680 9 12 14 23 60 128 129 133 135 136 138 140 142 143 145 147 149 152 154 158 160 162 163 164 166 169 171 173 175 176 179 180 182 183 185 186 188 190 195 197 198 202 206 208 212 214 215 216 217 218 219 220 221 224 225 226 228 229 230
 0558: 472 9 12 14 23 38 60 128 129 133 135 136 138 140 142 143 145 147 149 152 154 158 160 162 163 164 166 169 171 173 175 176 179 180 182 183 185 186 188 190 195 197 198 202 206 208 212 214 215 216 217 218 219 220 221 224 225 226 228 229 230
 0559: 527 51 53 54 56 85 99
 0560: 223 9 12 14 23 25 26 27 28 38 51 53 54 56 60 61 72 85 99 128 129 133 135 136 138 140 142 143 145 147 149 152 154 158 160 162 163 164 166 169 171 173 175 176 179 180 182 183 185 186 188 190 195 197 198 202 206 208 212 214 215 216 217 218 219 220 221 224 225 226 228 229 230
 0561: 91 187 189 194 199 209 213
 0562: 109 201 203 210 211
 0563: 358 127 132
 0564: 336 127 132 148
 0565: 708 146 165
 0566: 527 134 146 151 153 155 165
 0567: 791 134 146 150 151 153 155 165 167 168
 0568: 572 137 139 141 144 156
 0569: 298 127 132 134 137 139 141 144 146 148 150 151 153 155 156 165 167 168
 0570: 277 127 132 134 137 139 141 144 146 148 150 151 153 155 156 165 167 168 170
 0571: 506 10 11 13 66 127 130 131 132 134 137 139 141 144 146 148 150 151 153 155 156 157 159 161 165 167 168 170 172 174 177 178 181 184 187 189 191 192 193 194 196 199 200 201 203 204 205 207 209 210 211 213 222 223 227
 0572: 471 16 18 39 40 41 42 43 67 68 69 70 88 89 112
 0573: 656 16 18 39 40 41 42 43 67 68 69 70 88 89 112 123 124 125 126
 0574: 430 10 11 13 16 18 22 24 39 40 41 42 43 44 45 46 47 48 49 50 52 58 59 66 67 68 69 70 83 84 86 87 88 89 93 94 95 97 98 112 122 123 124 125 126 127 130 131 132 134 137 139 141 144 146 148 150 151 153 155 156 157 159 161 165 167 168 170 172 174 177 178 181 184 187 189 191 192 193 194 196 199 200 201 203 204 205 207 209 210 211 213 222 223 227
 0575: 421 10 11 13 16 18 22 24 39 40 41 42 43 44 45 46 47 48 49 50 52 55 58 59 66 67 68 69 70 82 83 84 86 87 88 89 93 94 95 97 98 105 112 122 123 124 125 126 127 130 131 132 134 137 139 141 144 146 148 150 151 153 155 156 157 159 161 165 167 168 170 172 174 177 178 181 184 187 189 191 192 193 194 196 199 200 201 203 204 205 207 209 210 211 213 222 223 227
 0576: 262 29 64 65 73 74 75 91 92
 0577: 268 10 11 13 16 18 22 24 29 39 40 41 42 43 44 45 46 47 48 49 50 52 55 58 59 63 64 65 66 67 68 69 70 73 74 75 76 82 83 84 86 87 88 89 91 92 93 94 95 97 98 105 112 122 123 124 125 126 127 130 131 132 134 137 139 141 144 146 148 150 151 153 155 156 157 159 161 165 167 168 170 172 174 177 178 181 184 187 189 191 192 193 194 196 199 200 201 203 204 205 207 209 210 211 213 222 223 227
 0578: 651 10 11 13 16 18 22 24 29 39 40 41 42 43 44 45 46 47 48 49 50 52 55 58 59 62 63 64 65 66 67 68 69 70 73 74 75 76 82 83 84 86 87 88 89 91 92 93 94 95 96 97 98 105 112 122 123 124 125 126 127 130 131 132 134 137 139 141 144 146 148 150 151 153 155 156 157 159 161 165 167 168 170 172 174 177 178 181 184 187 189 191 192 193 194 196 199 200 201 203 204 205 207 209 210 211 213 222 223 227
 0579: 250 10 11 13 16 17 18 22 24 29 39 40 41 42 43 44 45 46 47 48 49 50 52 55 58 59 62 63 64 65 66 67 68 69 70 73 74 75 76 82 83 84 86 87 88 89 91 92 93 94 95 96 97 98 105 112 122 123 124 125 126 127 130 131 132 134 137 139 141 144 146 148 150 151 153 155 156 157 159 161 165 167 168 170 172 174 177 178 181 184 187 189 191 192 193 194 196 199 200 201 203 204 205 207 209 210 211 213 222 223 227
 0580: 478 0 1 2 3 4 5 6 7 8 15 19 20 21 30 31 32 33 34 35 36 37 57 71 77 78 79 80 81 90 100 101 102 103 104 106 107 108 109 110 111 113 114 115 116 117 118 119 120 121
 0581: 334 0 1 2 3 4 5 6 7 8 15 20 21 30 31 32 33 34 35 36 37 57 71 77 78 79 80 81 90 100 101 102 103 104 106 107 108 109 110 111 113 114 115 116 117 118 119 120
 0582: 101 118 119 120
 0583: 42 114 115 118 119 120
 0584: 60 81 114 115 116 117 118 119 120
 0585: 162 0 1 2 3 4 5 6 7 8 15 20 30 31 32 33 34 35 36 37 57 71 77 78 79 80 90 100 101 102 103 104 106 107 108 109 110 111
 0586: 308 0 1 2 4 5 6 7 8 30 31 32 33 35 36 37 106 107 108 110
 0587: 55 106 107 108
 0588: 32 31 37
 0589: 313 3 34 77 78 79 90
 0590: 95 215 221 224 225 228 229 230
 0591: 92 12 14 215 221 224 225 228 229 230
 0592: 96 12 14 214 215 221 224 225 228 229 230
 0593: 136 12 14 214 215 216 217 218 219 220 221 224 225 228 229 230
 0594: 87 12 14 175 176 179 214 215 216 217 218 219 220 221 224 225 226 228 229 230
 0595: 101 12 14 175 176 179 188 190 197 198 208 214 215 216 217 218 219 220 221 224 225 226 228 229 230
 0596: 132 12 14 175 176 179 183 185 186 188 190 195 197 198 208 214 215 216 217 218 219 220 221 224 225 226 228 229 230
 0597: 5 56 212
 0598: 7 9 12 14 23 56 60 128 129 133 135 136 138 140 142 143 145 147 149 152 154 158 160 162 163 164 166 169 171 173 175 176 179 180 182 183 185 186 188 190 195 197 198 202 206 208 212 214 215 216 217 218 219 220 221 224 225 226 228 229 230
 0599: 15 9 12 14 23 38 56 60 128 129 133 135 136 138 140 142 143 145 147 149 152 154 158 160 162 163 164 166 169 171 173 175 176 179 180 182 183 185 186 188 190 195 197 198 202 206 208 212 214 215 216 217 218 219 220 221 224 225 226 228 229 230
 0600: 252 192 193
 0601: 193 134 137 139 141 144 146 150 151 153 155 156 165 167 168 172
 0602: 139 127 134 137 139 141 144 146 150 151 153 155 156 165 167 168 172
 0603: 44 10 11 13 22 24 48 49 50 52 58 59 66 83 84 87 93 94 95 112 122 127 130 131 132 134 137 139 141 144 146 148 150 151 153 155 156 157 159 161 165 167 168 170 172 174 177 178 181 184 187 189 191 192 193 194 196 199 200 201 203 204 205 207 209 210 211 213 222 223 227
 0604: 29 39 41 67 89
 0605: 138 39 40 41 67 89
 0606: 69 16 18 39 40 41 42 43 67 68 69 70 88 89
 0607: 45 16 18 39 40 41 42 43 67 68 69 70 88 89 123 124 125 126
 0608: 21 44 45 46 47 82 86 97 98
 0609: 3 16 18 39 40 41 42 43 44 45 46 47 67 68 69 70 82 86 88 89 97 98 123 124 125 126
 0610: 28 10 11 13 16 18 22 24 39 40 41 42 43 44 45 46 47 48 49 50 52 58 59 66 67 68 69 70 82 83 84 86 87 88 89 93 94 95 97 98 112 122 123 124 125 126 127 130 131 132 134 137 139 141 144 146 148 150 151 153 155 156 157 159 161 165 167 168 170 172 174 177 178 181 184 187 189 191 192 193 194 196 199 200 201 203 204 205 207 209 210 211 213 222 223 227
 0611: 147 0 1 2 3 4 5 6 7 8 15 20 21 30 31 32 33 34 35 36 37 57 71 77 78 79 80 90 100 101 102 103 104 106 107 108 109 110 111
 0612: 215 0 1 2 4 5 6 7 8 21 30 31 32 33 35 36 37 108 110
 0613: 513 4 6 31 36
 0614: 676 4 5 6 30 31 35 36
 0615: 560 8 37
 0616: 368 12 14 23 175 176 179 180 182 183 185 186 188 190 195 197 198 202 208 214 215 216 217 218 219 220 221 224 225 226 228 229 230
 0617: 442 9 12 14 17 23 38 51 53 54 56 60 85 99 128 129 133 135 136 138 140 142 143 145 147 149 152 154 158 160 162 163 164 166 169 171 173 175 176 179 180 182 183 185 186 188 190 195 197 198 202 206 208 212 214 215 216 217 218 219 220 221 224 225 226 228 229 230
 0618: 401 9 12 14 17 23 25 26 27 28 38 51 53 54 56 60 61 72 85 99 128 129 133 135 136 138 140 142 143 145 147 149 152 154 158 160 162 163 164 166 169 171 173 175 176 179 180 182 183 185 186 188 190 195 197 198 202 206 208 212 214 215 216 217 218 219 220 221 224 225 226 228 229 230
 0619: 74 134 137 139 141 144 146 151 153 155 165
 0620: 118 0 1 2 3 4 5 6 7 8 15 19 20 21 30 31 32 33 34 35 36 37 57 71 77 78 79 80 90 100 101 102 103 104 106 107 108 109 110 111 121
 0621: 58 0 1 2 4 5 6 7 8 30 31 32 33 35 36 37 106 107 110
 0622: 95 32 33 37
 0623: 85 4 5 6 30 31 32 33 35 36 37
 0624: 16 12 14 60 175 176 179 180 182 183 185 186 188 190 195 197 198 202 208 214 215 216 217 218 219 220 221 224 225 226 228 229 230
 0625: 16 12 14 23 60 175 176 179 180 182 183 185 186 188 190 195 197 198 202 208 214 215 216 217 218 219 220 221 224 225 226 228 229 230
 0626: 16 9 12 14 23 60 128 129 133 135 136 138 140 142 143 145 147 149 152 154 158 160 162 163 164 166 169 171 173 175 176 179 180 182 183 185 186 188 190 195 197 198 202 208 214 215 216 217 218 219 220 221 224 225 226 228 229 230
 0627: 16 206 212
 0628: 24 9 12 14 23 26 27 28 38 51 53 54 56 60 61 72 85 99 128 129 133 135 136 138 140 142 143 145 147 149 152 154 158 160 162 163 164 166 169 171 173 175 176 179 180 182 183 185 186 188 190 195 197 198 202 206 208 212 214 215 216 217 218 219 220 221 224 225 226 228 229 230
 0629: 17 17 25
 0630: 355 174 177 178 181 184 187 189 194 196 199 207 209 213
 0631: 325 174 177 178 181 184 187 189 191 193 194 196 199 207 209 213
 0632: 18 10 11 13 22 48 49 50 52 58 59 83 84 87 93 94 95 122 127 130 131 132 134 137 139 141 144 146 148 150 151 153 155 156 157 159 161 165 167 168 170 172 174 177 178 181 184 187 189 191 192 193 194 196 199 200 201 203 204 205 207 209 210 211 213 222 223 227
 0633: 15 10 11 13 16 18 22 39 40 41 42 43 44 45 46 47 48 49 50 52 58 59 67 68 69 70 83 84 86 87 88 89 93 94 95 97 98 112 122 123 124 125 126 127 130 131 132 134 137 139 141 144 146 148 150 151 153 155 156 157 159 161 165 167 168 170 172 174 177 178 181 184 187 189 191 192 193 194 196 199 200 201 203 204 205 207 209 210 211 213 222 223 227
 0634: 16 55 66 82 105
 0635: 18 10 11 13 16 18 22 39 40 41 42 43 44 45 46 47 48 49 50 52 55 58 59 66 67 68 69 70 82 83 84 86 87 88 89 93 94 95 97 98 105 112 122 123 124 125 126 127 130 131 132 134 137 139 141 144 146 148 150 151 153 155 156 157 159 161 165 167 168 170 172 174 177 178 181 184 187 189 191 192 193 194 196 199 200 201 203 204 205 207 209 210 211 213 222 223 227
 0636: 16 24 62 96
 0637: 17 10 11 13 16 18 22 24 29 39 40 41 42 43 44 45 46 47 48 49 50 52 55 58 59 62 64 65 66 67 68 69 70 73 74 75 76 82 83 84 86 87 88 89 91 92 93 94 95 96 97 98 105 112 122 123 124 125 126 127 130 131 132 134 137 139 141 144 146 148 150 151 153 155 156 157 159 161 165 167 168 170 172 174 177 178 181 184 187 189 191 192 193 194 196 199 200 201 203 204 205 207 209 210 211 213 222 223 227
 0638: 69 0 1 2 3 4 5 6 7 8 15 19 20 21 30 31 32 33 34 35 36 37 57 71 77 78 79 81 90 100 101 102 103 104 106 107 108 109 110 111 113 114 115 116 117 118 119 120 121
 0639: 59 113 114 115 118 119 120
 0640: 176 15 81 100 104 111 113 114 115 116 117 118 119 120
 0641: 35 0 1 2 4 5 6 7 8 19 21 30 31 32 33 35 36 37 107 108 110 121
 0642: 52 19 21 108 121
 0643: 147 0 1 2 4 5 6 7 8 30 31 32 33 35 36 37 107 110
 0644: 21 71 77
 0645: 221 175 176 179 183 185 186 188 190 195 197 198 208
 0646: 145 9 12 14 23 51 53 54 56 60 85 99 128 129 133 135 136 138 140 142 143 145 147 149 152 154 158 160 162 163 164 166 169 171 173 175 176 179 180 182 183 185 186 188 190 195 197 198 202 206 208 212 214 215 216 217 218 219 220 221 224 225 226 228 229 230
 0647: 113 38 62
 0648: 57 17 38 62
 0649: 116 9 12 14 17 23 38 51 53 54 56 60 62 85 99 128 129 133 135 136 138 140 142 143 145 147 149 152 154 158 160 162 163 164 166 169 171 173 175 176 179 180 182 183 185 186 188 190 195 197 198 202 206 208 212 214 215 216 217 218 219 220 221 224 225 226 228 229 230
 0650: 70 9 12 14 17 23 25 26 27 28 38 51 53 54 56 60 61 62 72 85 99 128 129 133 135 136 138 140 142 143 145 147 149 152 154 158 160 162 163 164 166 169 171 173 175 176 179 180 182 183 185 186 188 190 195 197 198 202 206 208 212 214 215 216 217 218 219 220 221 224 225 226 228 229 230
 0651: 94 10 11 13 174 177 178 181 184 187 189 191 192 193 194 196 199 200 201 203 205 207 209 210 211 213 222 223 227
 0652: 185 134 146 151 153 165
 0653: 137 66 112
 0654: 45 39 40 41 42 43 66 67 68 69 70 88 89 112
 0655: 19 10 11 13 39 40 41 42 43 66 67 68 69 70 88 89 112 127 130 131 132 134 137 139 141 144 146 148 150 151 153 155 156 157 159 161 165 167 168 170 172 174 177 178 181 184 187 189 191 192 193 194 196 199 200 201 203 204 205 207 209 210 211 213 222 223 227
 0656: 9 10 11 13 24 39 40 41 42 43 48 49 50 52 58 59 66 67 68 69 70 83 84 87 88 89 93 94 95 112 122 127 130 131 132 134 137 139 141 144 146 148 150 151 153 155 156 157 159 161 165 167 168 170 172 174 177 178 181 184 187 189 191 192 193 194 196 199 200 201 203 204 205 207 209 210 211 213 222 223 227
 0657: 15 10 11 13 22 24 39 40 41 42 43 48 49 50 52 58 59 66 67 68 69 70 83 84 87 88 89 93 94 95 112 122 123 124 125 126 127 130 131 132 134 137 139 141 144 146 148 150 151 153 155 156 157 159 161 165 167 168 170 172 174 177 178 181 184 187 189 191 192 193 194 196 199 200 201 203 204 205 207 209 210 211 213 222 223 227
 0658: 1 0 1 2 3 4 5 6 7 8 15 19 20 21 29 30 31 32 33 34 35 36 37 55 57 63 64 65 71 73 74 75 76 77 78 79 80 81 90 91 92 96 100 101 102 103 104 105 106 107 108 109 110 111 113 114 115 116 117 118 119 120 121
 0659: 17 29 91
 0660: 15 75 76
 0661: 16 29 75 76 91
 0662: 9 29 75 76 91 92
 0663: 16 21 29 63 64 65 73 74 75 76 81 91 92 113 114 115 116 117 118 119 120
 0664: 16 21 29 55 63 64 65 73 74 75 76 81 91 92 105 113 114 115 116 117 118 119 120
 0665: 16 21 29 55 63 64 65 73 74 75 76 81 91 92 96 105 113 114 115 116 117 118 119 120
 0666: 43 0 1 2 3 4 5 6 7 8 15 19 20 30 31 32 33 34 35 36 37 57 71 77 78 79 80 90 100 101 102 103 104 106 107 108 109 110 111 121
 0667: 118 15 80
 0668: 26 0 1 2 3 4 5 6 7 8 19 20 30 31 32 33 34 35 36 37 57 71 77 78 79 90 100 101 102 103 104 106 107 108 109 110 111 121
 0669: 52 0 1 2 4 5 6 7 8 19 30 31 32 33 35 36 37 100 104 106 107 108 110 111 121
 0670: 67 0 1 2 4 5 6 7 8 19 30 31 32 33 35 36 37 106 107 108 110 121
 0671: 77 0 1 2 4 5 6 7 8 30 31 32 33 35 36 37 107 108 110
 0672: 93 3 34 77 79
 0673: 95 3 34 77 78 79
 0674: 107 3 34 71 77 78 79
 0675: 216 57 109
 0676: 247 3 34 57 71 77 78 79 90 109
 0677: 22 128 162
 0678: 20 128 129 162
 0679: 21 9 128 129 135 136 138 140 142 143 145 147 149 152 154 162 163 164 166 169 171
 0680: 25 9 60 128 129 133 135 136 138 140 142 143 145 147 149 152 154 158 160 162 163 164 166 169 171 173 206
 0681: 126 228 230
 0682: 85 12 14 214 215 216 217 218 219 220 224 225 226 228 229 230
 0683: 90 17 38
 0684: 92 9 12 14 17 23 25 26 27 28 38 51 53 54 56 60 61 72 80 85 99 128 129 133 135 136 138 140 142 143 145 147 149 152 154 158 160 162 163 164 166 169 171 173 175 176 179 180 182 183 185 186 188 190 195 197 198 202 206 208 212 214 215 216 217 218 219 220 221 224 225 226 228 229 230
 0685: 47 81 113 118
 0686: 49 81 113 114 115 118
 0687: 57 116 117
 0688: 22 116 117 119 120
 0689: 132 137 139 141 144 156 172
 0690: 81 132 159
 0691: 83 132 159 161
 0692: 208 0 1 2 4 5 6 7 8 9 12 14 15 17 19 21 23 25 26 27 28 30 31 32 33 35 36 37 38 51 53 54 56 60 61 72 81 85 99 100 104 106 107 108 110 111 113 114 115 116 117 118 119 120 121 128 129 133 135 136 138 140 142 143 145 147 149 152 154 158 160 162 163 164 166 169 171 173 175 176 179 180 182 183 185 186 188 190 195 197 198 202 206 208 212 214 215 216 217 218 219 220 221 224 225 226 228 229 230
 0693: 198 9 128 133 135 136 138 140 142 143 145 147 149 152 154 158 160 163 164 166 169 171
 0694: 133 129 162
 0695: 102 9 60 128 129 133 135 136 138 140 142 143 145 147 149 152 154 158 160 162 163 164 166 169 171 206 212
 0696: 112 38 56
 0697: 109 17 38 56
 0698: 69 17 38 51 53 54 56 85 99
 0699: 34 0 1 2 4 5 6 7 8 19 30 31 32 33 35 36 37 110 121
 0700: 100 174 177 178 207
 0701: 17 193 196
 0702: 12 174 177 178 181 184 187 189 193 194 196 199 207 209 213
 0703: 125 29 64 65 73 74 75 76 91
 0704: 34 135 136 145 147 149 152 163 164 166 169
 0705: 35 135 136 145 147 149 152 163 164 166 169 171
 0706: 32 17 23 51 53 54 56 85 99
 0707: 80 0 1 2 4 5 6 7 8 21 30 31 32 33 35 36 37 107 108 110
 0708: 4 133 162
 0709: 40 10 11 13 22 24 48 49 50 52 58 59 83 84 87 93 94 95 122 127 130 131 132 134 137 139 141 144 146 148 150 151 153 155 156 157 159 161 165 167 168 170 172 174 177 178 181 184 187 189 191 192 193 194 196 199 200 201 203 204 205 207 209 210 211 213 222 223 227
 0710: 98 40 89
 0711: 117 44 47 86
 0712: 105 45 46 97 98
 0713: 50 16 18 39 40 41 42 43 44 45 46 47 67 68 69 70 86 88 89 97 98 123 124 125 126
 0714: 25 10 11 13 16 18 22 24 39 40 41 42 43 44 45 46 47 48 49 50 52 55 58 59 66 67 68 69 70 82 83 84 86 87 88 89 93 94 95 96 97 98 105 112 122 123 124 125 126 127 130 131 132 134 137 139 141 144 146 148 150 151 153 155 156 157 159 161 165 167 168 170 172 174 177 178 181 184 187 189 191 192 193 194 196 199 200 201 203 204 205 207 209 210 211 213 222 223 227
 0715: 76 10 11 13 16 18 22 24 29 39 40 41 42 43 44 45 46 47 48 49 50 52 55 58 59 63 64 65 66 67 68 69 70 73 74 75 76 82 83 84 86 87 88 89 91 92 93 94 95 96 97 98 105 112 122 123 124 125 126 127 130 131 132 134 137 139 141 144 146 148 150 151 153 155 156 157 159 161 165 167 168 170 172 174 177 178 181 184 187 189 191 192 193 194 196 199 200 201 203 204 205 207 209 210 211 213 222 223 227
 0716: 4 5 31 35
 0717: 11 0 1
 0718: 21 3 34 77 78 90
 0719: 86 71 79
 0720: 90 3 15 20 34 57 71 77 78 79 80 90 101 102 103 109
 0721: 90 214 215 224 225
 0722: 3 221 228 229 230
 0723: 17 214 215 221 224 225 228 229 230
 0724: 5 127 132 134 137 139 141 144 146 150 151 153 155 165 167 168
 0725: 2 156 170
 0726: 2 148 156 170
 0727: 186 16 18 123 124 125 126
 0728: 8 16 18 39 40 41 42 43 66 67 68 69 70 88 89 112 123 124 125 126
 0729: 10 16 18 39 40 41 42 43 44 45 46 47 66 67 68 69 70 86 88 89 97 98 112 123 124 125 126
 0730: 3 0 1 2 4 5 6 7 30 31 35 36
 0731: 35 22 24 48 49 50 52 58 59 83 84 87 93 94 95 122
 0732: 7 16 18 44 45 46 47 82 86 97 98
 0733: 74 29 74 75 76 91
 0734: 30 0 1 2 3 4 5 6 7 8 9 12 14 15 17 19 20 23 25 26 27 28 30 31 32 33 34 35 36 37 38 51 53 54 56 57 60 61 62 71 72 77 78 79 80 85 90 99 100 101 102 103 104 106 107 108 109 110 111 121 128 129 133 135 136 138 140 142 143 145 147 149 152 154 158 160 162 163 164 166 169 171 173 175 176 179 180 182 183 185 186 188 190 195 197 198 202 206 208 212 214 215 216 217 218 219 220 221 224 225 226 228 229 230
 0735: 195 0 1 2 4 5 6 7 8 30 31 32 33 35 36 37 108 110
 0736: 94 177 207
 0737: 1 200 203
 0738: 55 150 155 168
 0739: 53 134 146 150 155 165 168
 0740: 59 151 153 167
 0741: 12 114 118
 0742: 15 114 115 118
 0743: 57 23 38 51 53 54 56 62 85 99
 0744: 63 9 12 14 23 38 51 53 54 56 60 62 85 99 128 129 133 135 136 138 140 142 143 145 147 149 152 154 158 160 162 163 164 166 169 171 173 175 176 179 180 182 183 185 186 188 190 195 197 198 202 206 208 212 214 215 216 217 218 219 220 221 224 225 226 228 229 230
 0745: 78 24 48 49 50 52 58 59 66 83 84 87 93 94 95 112 122
 0746: 58 20 80 101 102 103
 0747: 7 9 138 140 142 143 154 166
 0748: 7 9 138 140 142 143 147 149 154 166 169
 0749: 13 135 136 145
 0750: 116 9 135 136 138 140 142 143 145 147 149 154 163 164 166 169
 0751: 111 215 224 225
 0752: 44 17 51 53 54 56 85 99
 0753: 2 127 137 139 141 144
 0754: 17 132 157 159 161 170
 0755: 24 10 11 13 24 48 49 50 52 58 59 66 83 84 87 93 94 95 122 127 130 131 132 134 137 139 141 144 146 148 150 151 153 155 156 157 159 161 165 167 168 170 172 174 177 178 181 184 187 189 191 192 193 194 196 199 200 201 203 204 205 207 209 210 211 213 222 223 227
 0756: 19 42 43 68 69 70
 0757: 17 29 75 91
 0758: 27 0 1 2 4 5 6 7 8 15 21 30 31 32 33 35 36 37 100 104 106 107 108 110 111
 0759: 11 15 100 104 106 107 111
 0760: 7 15 21 100 104 106 107 108 111
 0761: 6 29 65 74 75 76 91 92
 0762: 3 8 30 37
 0763: 83 215 216 217 218 219 220 224 225
 0764: 10 29 64 65 73 74 75
 0765: 77 0 1 2 4 5 6 7 8 9 12 14 15 17 19 21 23 25 26 27 28 30 31 32 33 35 36 37 38 51 53 54 56 60 61 72 80 81 85 99 100 104 106 107 108 110 111 113 114 115 116 117 118 119 120 121 128 129 133 135 136 138 140 142 143 145 147 149 152 154 158 160 162 163 164 166 169 171 173 175 176 179 180 182 183 185 186 188 190 195 197 198 202 206 208 212 214 215 216 217 218 219 220 221 224 225 226 228 229 230
 0766: 17 135 136 147
 0767: 37 135 136 147 149 169
 0768: 41 63 76
 0769: 1 175 176 179 188
 0770: 76 3 20 34 57 71 77 78 79 90 101 102 103
 0771: 37 3 20 34 57 71 77 78 79 80 90 101 102 103
 0772: 26 215 216 217 218 219 220 226
 0773: 24 12 14 215 216 217 218 219 220 226
 0774: 83 12 14 214 215 216 217 218 219 220 224 225 226
 0775: 42 81 109 113 114 115 116 117 118 119 120
 0776: 42 0 1 2 3 4 5 6 7 8 15 20 21 30 31 32 33 34 35 36 37 57 71 77 78 79 80 90 100 101 102 103 104 106 107 108 110 111
 0777: 46 24 48 49 50 52 55 58 59 82 83 84 87 93 94 95 105 122
 0778: 46 24 48 49 50 52 55 58 59 62 82 83 84 87 93 94 95 96 105 122
 0779: 1 10 11 13 22 24 48 49 50 52 55 58 59 62 82 83 84 87 93 94 95 96 105 122 127 130 131 132 134 137 139 141 144 146 148 150 151 153 155 156 157 159 161 165 167 168 170 172 174 177 178 181 184 187 189 191 192 193 194 196 199 200 201 203 204 205 207 209 210 211 213 222 223 227
 0780: 36 175 176 179 190
 0781: 3 55 62 82 96 105
 0782: 10 55 62 63 82 96 105
 0783: 2 10 11 13 22 24 48 49 50 52 55 58 59 62 63 66 82 83 84 87 93 94 95 96 105 122 127 130 131 132 134 137 139 141 144 146 148 150 151 153 155 156 157 159 161 165 167 168 170 172 174 177 178 181 184 187 189 191 192 193 194 196 199 200 201 203 204 205 207 209 210 211 213 222 223 227
 0784: 12 10 11 13 16 18 22 24 39 40 41 42 43 44 45 46 47 48 49 50 52 55 58 59 62 63 66 67 68 69 70 82 83 84 86 87 88 89 93 94 95 96 97 98 105 112 122 123 124 125 126 127 130 131 132 134 137 139 141 144 146 148 150 151 153 155 156 157 159 161 165 167 168 170 172 174 177 178 181 184 187 189 191 192 193 194 196 199 200 201 203 204 205 207 209 210 211 213 222 223 227
 0785: 10 0 1 2 4 5 6 7 8 19 30 31 32 33 35 36 37 106 107 110 121
 0786: 3 10 11 13 22 24 48 49 50 52 55 58 59 62 66 83 84 87 93 94 95 96 105 122 127 130 131 132 134 137 139 141 144 146 148 150 151 153 155 156 157 159 161 165 167 168 170 172 174 177 178 181 184 187 189 191 192 193 194 196 199 200 201 203 204 205 207 209 210 211 213 222 223 227
 0787: 25 39 40 41 42 43 67 68 69 70 88 89 112 123 124 125 126
 0788: 26 3 15 20 34 57 71 77 78 79 80 90 100 101 102 103 104 111
 0789: 12 10 11 13 174 177 178 181 184 187 189 191 192 193 194 196 199 207 209 213 222 223 227
 0790: 3 59 122
 0791: 29 16 18 44 45 46 47 86 97 98 123 124 125 126
 0792: 11 10 11 13 16 18 22 24 44 45 46 47 48 49 50 52 58 59 66 83 84 86 87 93 94 95 97 98 122 123 124 125 126 127 130 131 132 134 137 139 141 144 146 148 150 151 153 155 156 157 159 161 165 167 168 170 172 174 177 178 181 184 187 189 191 192 193 194 196 199 200 201 203 204 205 207 209 210 211 213 222 223 227
 0793: 13 55 62 82 105
 0794: 13 10 11 13 16 18 22 24 39 40 41 42 43 44 45 46 47 48 49 50 52 55 58 59 62 66 67 68 69 70 82 83 84 86 87 88 89 93 94 95 97 98 105 112 122 123 124 125 126 127 130 131 132 134 137 139 141 144 146 148 150 151 153 155 156 157 159 161 165 167 168 170 172 174 177 178 181 184 187 189 191 192 193 194 196 199 200 201 203 204 205 207 209 210 211 213 222 223 227
 0795: 19 29 63 64 65 73 74 75 76 91 92 96
 0796: 25 134 146 150 151 153 165 167 168
 0797: 7 137 139 141 144 155
 0798: 7 137 139 141 144 155 156 172
 0799: 21 148 170
 0800: 11 25 26 27 28 72
 0801: 47 0 1 2 4 5 6 7 8 19 21 30 31 32 33 35 36 37 108 110 121
 0802: 75 12 14 216 217 218 219 220 226
 0803: 11 12 14 23 175 176 179 180 182 183 185 186 188 190 195 197 198 208 214 215 216 217 218 219 220 221 224 225 226 228 229 230
 0804: 18 10 11 13 16 18 22 24 39 40 41 42 43 48 49 50 52 58 59 66 67 68 69 70 83 84 87 88 89 93 94 95 112 122 123 124 125 126 127 130 131 132 134 137 139 141 144 146 148 150 151 153 155 156 157 159 161 165 167 168 170 172 174 177 178 181 184 187 189 191 192 193 194 196 199 200 201 203 204 205 207 209 210 211 213 222 223 227
 0805: 82 81 114 115 116 117 119 120
 0806: 28 175 176 179 180 182 183 185 186 188 190 195 197 198 202 208
 0807: 4 9 12 14 17 19 23 38 51 53 54 56 60 62 85 99 121 128 129 133 135 136 138 140 142 143 145 147 149 152 154 158 160 162 163 164 166 169 171 173 175 176 179 180 182 183 185 186 188 190 195 197 198 202 206 208 212 214 215 216 217 218 219 220 221 224 225 226 228 229 230
 0808: 4 9 12 14 17 19 23 25 26 27 28 38 51 53 54 56 60 61 62 72 85 99 121 128 129 133 135 136 138 140 142 143 145 147 149 152 154 158 160 162 163 164 166 169 171 173 175 176 179 180 182 183 185 186 188 190 195 197 198 202 206 208 212 214 215 216 217 218 219 220 221 224 225 226 228 229 230
 0809: 4 47 127 130 131 132 134 137 139 141 144 146 148 150 151 153 155 156 157 159 161 165 167 168 170 172
 0810: 4 10 11 13 47 127 130 131 132 134 137 139 141 144 146 148 150 151 153 155 156 157 159 161 165 167 168 170 172 174 177 178 181 184 187 189 191 192 193 194 196 199 200 201 203 204 205 207 209 210 211 213 222 223 227
 0811: 12 22 39 40 41 42 43 67 68 69 70 88 89
 0812: 4 10 11 13 22 39 40 41 42 43 47 67 68 69 70 88 89 127 130 131 132 134 137 139 141 144 146 148 150 151 153 155 156 157 159 161 165 167 168 170 172 174 177 178 181 184 187 189 191 192 193 194 196 199 200 201 203 204 205 207 209 210 211 213 222 223 227
 0813: 4 10 11 13 22 24 39 40 41 42 43 47 48 49 50 52 58 59 66 67 68 69 70 83 84 87 88 89 93 94 95 112 122 127 130 131 132 134 137 139 141 144 146 148 150 151 153 155 156 157 159 161 165 167 168 170 172 174 177 178 181 184 187 189 191 192 193 194 196 199 200 201 203 204 205 207 209 210 211 213 222 223 227
 0814: 4 44 45 46 86 97 98
 0815: 4 16 18 44 45 46 86 97 98 123 124 125 126
 0816: 3 10 11 13 16 18 22 24 39 40 41 42 43 44 45 46 47 48 49 50 52 58 59 66 67 68 69 70 83 84 86 87 88 89 93 94 95 96 97 98 112 122 123 124 125 126 127 130 131 132 134 137 139 141 144 146 148 150 151 153 155 156 157 159 161 165 167 168 170 172 174 177 178 181 184 187 189 191 192 193 194 196 199 200 201 203 204 205 207 209 210 211 213 222 223 227
 0817: 4 10 11 13 16 18 22 24 29 39 40 41 42 43 44 45 46 47 48 49 50 52 58 59 63 64 65 66 67 68 69 70 73 74 75 76 83 84 86 87 88 89 91 92 93 94 95 96 97 98 112 122 123 124 125 126 127 130 131 132 134 137 139 141 144 146 148 150 151 153 155 156 157 159 161 165 167 168 170 172 174 177 178 181 184 187 189 191 192 193 194 196 199 200 201 203 204 205 207 209 210 211 213 222 223 227
 0818: 4 0 1 2 3 4 5 6 7 8 20 21 30 31 32 33 34 35 36 37 57 71 77 78 79 81 90 100 101 102 103 104 106 107 108 109 110 111 113 114 115 116 117 118 119 120
 0819: 4 0 1 2 4 5 6 7 8 21 30 31 32 33 35 36 37 81 100 104 106 107 108 110 111 113 114 115 116 117 118 119 120
 0820: 4 0 1 2 4 5 6 7 8 30 31 32 33 35 36 37 81 100 104 106 107 108 110 111 113 114 115 116 117 118 119 120
 0821: 13 81 100 104 111 113 114 115 116 117 118 119 120
 0822: 2 0 1 2 4 5 6 7 8 30 31 32 33 35 36 37 107
 0823: 5 200 201 203 210
 0824: 14 64 65 73 91
 0825: 55 12 14 60 175 176 179 180 182 183 185 186 188 190 195 197 198 202 206 208 212 214 215 216 217 218 219 220 221 224 225 226 228 229 230
 0826: 6 0 1 2 3 4 5 6 7 8 15 19 20 21 30 31 32 33 34 35 36 37 57 71 77 78 79 80 81 90 100 101 102 103 104 106 107 108 109 110 111 113 114 115 116 117 118 121
 0827: 6 0 1 2 3 4 5 6 7 8 15 19 20 21 30 31 32 33 34 35 36 37 57 71 77 78 79 81 90 100 101 102 103 104 106 107 108 109 110 111 113 114 115 116 117 118 121
 0828: 24 0 1 2 4 5 6 7 8 15 19 21 30 31 32 33 35 36 37 81 100 104 106 107 108 110 111 113 114 115 116 117 118 121
 0829: 23 15 81 100 104 111 113 114 115 116 117 118
 0830: 4 21 106 107
 0831: 61 26 27
 0832: 53 28 72
 0833: 1 9 12 14 15 17 23 25 26 27 28 38 51 53 54 56 60 61 72 81 85 99 100 104 111 113 114 115 116 117 118 119 120 128 129 133 135 136 138 140 142 143 145 147 149 152 154 158 160 162 163 164 166 169 171 173 175 176 179 180 182 183 185 186 188 190 195 197 198 202 206 208 212 214 215 216 217 218 219 220 221 224 225 226 228 229 230
 0834: 2 0 1 2 4 5 6 7 8 21 30 31 32 33 35 36 37 110
 0835: 14 127 132 134 137 139 141 144 146 150 151 153 155 156 165 167 168
 0836: 32 157 159 161 170
 0837: 11 148 157 159 161 170
 0838: 17 10 11 13 16 17 18 22 24 39 40 41 42 43 44 45 46 47 48 49 50 52 58 59 66 67 68 69 70 83 84 86 87 88 89 93 94 95 97 98 112 122 123 124 125 126 127 130 131 132 134 137 139 141 144 146 148 150 151 153 155 156 157 159 161 165 167 168 170 172 174 177 178 181 184 187 189 191 192 193 194 196 199 200 201 203 204 205 207 209 210 211 213 222 223 227
 0839: 9 10 11 13 16 17 18 22 24 29 39 40 41 42 43 44 45 46 47 48 49 50 52 58 59 63 64 65 66 67 68 69 70 73 74 75 76 83 84 86 87 88 89 91 92 93 94 95 97 98 112 122 123 124 125 126 127 130 131 132 134 137 139 141 144 146 148 150 151 153 155 156 157 159 161 165 167 168 170 172 174 177 178 181 184 187 189 191 192 193 194 196 199 200 201 203 204 205 207 209 210 211 213 222 223 227
 0840: 16 10 11 13 16 17 18 22 24 29 39 40 41 42 43 44 45 46 47 48 49 50 52 58 59 62 63 64 65 66 67 68 69 70 73 74 75 76 83 84 86 87 88 89 91 92 93 94 95 96 97 98 112 122 123 124 125 126 127 130 131 132 134 137 139 141 144 146 148 150 151 153 155 156 157 159 161 165 167 168 170 172 174 177 178 181 184 187 189 191 192 193 194 196 199 200 201 203 204 205 207 209 210 211 213 222 223 227
 0841: 5 9 12 14 15 17 23 25 26 27 28 38 51 53 54 56 60 61 62 72 85 99 128 129 133 135 136 138 140 142 143 145 147 149 152 154 158 160 162 163 164 166 169 171 173 175 176 179 180 182 183 185 186 188 190 195 197 198 202 206 208 212 214 215 216 217 218 219 220 221 224 225 226 228 229 230
 0842: 56 10 11 13 39 40 41 42 43 67 68 69 70 88 89 127 130 131 132 134 137 139 141 144 146 148 150 151 153 155 156 157 159 161 165 167 168 170 172 174 177 178 181 184 187 189 191 192 193 194 196 199 200 201 203 204 205 207 209 210 211 213 222 223 227
 0843: 58 10 11 13 22 39 40 41 42 43 67 68 69 70 88 89 127 130 131 132 134 137 139 141 144 146 148 150 151 153 155 156 157 159 161 165 167 168 170 172 174 177 178 181 184 187 189 191 192 193 194 196 199 200 201 203 204 205 207 209 210 211 213 222 223 227
 0844: 36 16 18 123
 0845: 22 16 18 55 82 105 123 124 125 126
 0846: 13 10 11 13 16 18 22 24 39 40 41 42 43 48 49 50 52 55 58 59 66 67 68 69 70 82 83 84 87 88 89 93 94 95 105 112 122 123 124 125 126 127 130 131 132 134 137 139 141 144 146 148 150 151 153 155 156 157 159 161 165 167 168 170 172 174 177 178 181 184 187 189 191 192 193 194 196 199 200 201 203 204 205 207 209 210 211 213 222 223 227
 0847: 23 21 96
 0848: 24 29 74 75 76 92
 0849: 21 21 29 63 64 65 73 74 75 76 91 92 96
 0850: 23 10 11 13 16 18 21 22 24 29 39 40 41 42 43 44 45 46 47 48 49 50 52 55 58 59 63 64 65 66 67 68 69 70 73 74 75 76 82 83 84 86 87 88 89 91 92 93 94 95 96 97 98 105 112 122 123 124 125 126 127 130 131 132 134 137 139 141 144 146 148 150 151 153 155 156 157 159 161 165 167 168 170 172 174 177 178 181 184 187 189 191 192 193 194 196 199 200 201 203 204 205 207 209 210 211 213 222 223 227
 0851: 5 0 1 2 3 4 5 6 7 8 19 20 30 31 32 33 34 35 36 37 57 71 77 78 79 80 81 90 100 101 102 103 104 106 107 108 109 110 111 113 114 115 116 117 118 119 120 121
 0852: 5 0 1 2 3 4 5 6 7 8 19 20 30 31 32 33 34 35 36 37 57 71 77 78 79 80 90 100 101 102 103 104 106 107 108 109 110 111 121
 0853: 88 12 14 214 215 216 217 218 219 220 224 225 226 229 230
 0854: 6 184 187 189 194 199 209 213
 0855: 32 148 156
 0856: 25 132 148 156
 0857: 16 132 148 156 170
 0858: 82 127 130 131 132 134 137 139 141 144 146 148 150 151 153 155 156 157 159 161 165 167 168 170
 0859: 6 50 58 87 93 94 95 122
 0860: 7 52 59
 0861: 9 16 18 55 105 123 124 125 126
 0862: 7 10 11 13 16 18 22 24 39 40 41 42 43 48 49 50 52 55 58 59 66 67 68 69 70 83 84 87 88 89 93 94 95 105 112 122 123 124 125 126 127 130 131 132 134 137 139 141 144 146 148 150 151 153 155 156 157 159 161 165 167 168 170 172 174 177 178 181 184 187 189 191 192 193 194 196 199 200 201 203 204 205 207 209 210 211 213 222 223 227
 0863: 29 152 163
 0864: 3 9 129 135 136 138 140 142 143 145 147 149 154 166 169
 0865: 21 152 163 164 171
 0866: 4 128 152 163 164 171
 0867: 3 38 51 53 54 56 62 85 99
 0868: 3 45 98
 0869: 3 45 97 98
 0870: 30 0 1 2 3 4 5 6 7 8 15 19 20 21 25 26 27 28 30 31 32 33 34 35 36 37 57 61 71 72 77 78 79 80 81 90 100 101 102 103 104 106 107 108 109 110 111 113 114 115 116 117 118 119 120 121
 0871: 7 64 65 73 76 92
 0872: 36 215 225 229
 0873: 52 12 14 214 215 216 217 218 219 220 225 226 229
 0874: 13 180 182 202
 0875: 50 9 12 14 128 129 133 135 136 138 140 142 143 145 147 149 152 154 158 160 162 163 164 166 169 171 173 175 176 179 180 182 183 185 186 188 190 195 197 198 202 208 214 215 216 217 218 219 220 221 224 225 226 228 229 230
 0876: 49 56 76
 0877: 32 63 212
 0878: 29 56 63 76 212
 0879: 50 51 53 54 56 63 76 85 99 212
 0880: 46 9 12 14 51 53 54 56 63 76 85 99 128 129 133 135 136 138 140 142 143 145 147 149 152 154 158 160 162 163 164 166 169 171 173 175 176 179 180 182 183 185 186 188 190 195 197 198 202 208 212 214 215 216 217 218 219 220 221 224 225 226 228 229 230
 0881: 44 9 12 14 51 53 54 56 63 76 85 99 117 128 129 133 135 136 138 140 142 143 145 147 149 152 154 158 160 162 163 164 166 169 171 173 175 176 179 180 182 183 185 186 188 190 195 197 198 202 208 212 214 215 216 217 218 219 220 221 224 225 226 228 229 230
 0882: 43 9 12 14 25 26 27 28 51 53 54 56 61 63 72 76 85 99 117 128 129 133 135 136 138 140 142 143 145 147 149 152 154 158 160 162 163 164 166 169 171 173 175 176 179 180 182 183 185 186 188 190 195 197 198 202 208 212 214 215 216 217 218 219 220 221 224 225 226 228 229 230
 0883: 30 174 177 178 181 184 187 189 191 192 193 194 196 199 200 201 203 207 209 210 211 213
 0884: 30 127 134 146 150 151 153 155 165 167 168
 0885: 15 130 131 156
 0886: 15 130 131 137 139 141 144 156
 0887: 42 127 130 131 134 137 139 141 144 146 150 151 153 155 156 165 167 168
 0888: 18 132 170
 0889: 33 118 127 130 131 132 134 137 139 141 144 146 148 150 151 153 155 156 157 159 161 165 167 168 170 172
 0890: 29 10 11 13 118 127 130 131 132 134 137 139 141 144 146 148 150 151 153 155 156 157 159 161 165 167 168 170 172 174 177 178 181 184 187 189 191 192 193 194 196 199 200 201 203 204 205 207 209 210 211 213 222 223 227
 0891: 22 66 116
 0892: 34 10 11 13 66 116 118 127 130 131 132 134 137 139 141 144 146 148 150 151 153 155 156 157 159 161 165 167 168 170 172 174 177 178 181 184 187 189 191 192 193 194 196 199 200 201 203 204 205 207 209 210 211 213 222 223 227
 0893: 50 39 40 41 42 43 67 68 69 70 88 89 115
 0894: 32 10 11 13 39 40 41 42 43 66 67 68 69 70 88 89 115 116 118 127 130 131 132 134 137 139 141 144 146 148 150 151 153 155 156 157 159 161 165 167 168 170 172 174 177 178 181 184 187 189 191 192 193 194 196 199 200 201 203 204 205 207 209 210 211 213 222 223 227
 0895: 22 10 11 13 22 39 40 41 42 43 66 67 68 69 70 88 89 115 116 118 127 130 131 132 134 137 139 141 144 146 148 150 151 153 155 156 157 159 161 165 167 168 170 172 174 177 178 181 184 187 189 191 192 193 194 196 199 200 201 203 204 205 207 209 210 211 213 222 223 227
 0896: 45 10 11 13 22 39 40 41 42 43 66 67 68 69 70 88 89 115 116 118 123 124 125 126 127 130 131 132 134 137 139 141 144 146 148 150 151 153 155 156 157 159 161 165 167 168 170 172 174 177 178 181 184 187 189 191 192 193 194 196 199 200 201 203 204 205 207 209 210 211 213 222 223 227
 0897: 50 16 18 60
 0898: 50 45 46 47 98
 0899: 50 16 18 44 45 46 47 60 86 98
 0900: 29 10 11 13 16 18 22 39 40 41 42 43 44 45 46 47 60 66 67 68 69 70 86 88 89 98 115 116 118 123 124 125 126 127 130 131 132 134 137 139 141 144 146 148 150 151 153 155 156 157 159 161 165 167 168 170 172 174 177 178 181 184 187 189 191 192 193 194 196 199 200 201 203 204 205 207 209 210 211 213 222 223 227
 0901: 46 10 11 13 16 18 22 39 40 41 42 43 44 45 46 47 60 66 67 68 69 70 82 86 88 89 98 115 116 118 123 124 125 126 127 130 131 132 134 137 139 141 144 146 148 150 151 153 155 156 157 159 161 165 167 168 170 172 174 177 178 181 184 187 189 191 192 193 194 196 199 200 201 203 204 205 207 209 210 211 213 222 223 227
 0902: 51 38 105
 0903: 34 17 38 105
 0904: 17 24 206
 0905: 8 50 58 59 87 93 94 95 122
 0906: 51 52 81
 0907: 38 50 52 58 59 81 87 93 94 95 122
 0908: 51 48 49 50 52 58 59 81 83 84 87 93 94 95 122
 0909: 17 24 48 49 50 52 58 59 81 83 84 87 93 94 95 122 206
 0910: 46 17 24 38 48 49 50 52 58 59 81 83 84 87 93 94 95 105 122 206
 0911: 3 17 20 24 38 48 49 50 52 58 59 81 83 84 87 93 94 95 101 102 103 105 122 206
 0912: 43 17 20 24 38 48 49 50 52 58 59 62 81 83 84 87 93 94 95 96 101 102 103 105 122 206
 0913: 43 10 11 13 16 17 18 20 22 24 38 39 40 41 42 43 44 45 46 47 48 49 50 52 58 59 60 62 66 67 68 69 70 81 82 83 84 86 87 88 89 93 94 95 96 98 101 102 103 105 115 116 118 122 123 124 125 126 127 130 131 132 134 137 139 141 144 146 148 150 151 153 155 156 157 159 161 165 167 168 170 172 174 177 178 181 184 187 189 191 192 193 194 196 199 200 201 203 204 205 206 207 209 210 211 213 222 223 227
 0914: 36 29 64 65 73 74 75 91 92 109
 0915: 44 23 29 64 65 73 74 75 91 92 109
 0916: 45 0 1 2 3 4 5 6 7 8 9 12 14 15 19 21 25 26 27 28 30 31 32 33 34 35 36 37 51 53 54 55 56 57 61 63 71 72 76 77 78 79 80 85 90 97 99 100 104 106 107 108 110 111 112 113 114 117 119 120 121 128 129 133 135 136 138 140 142 143 145 147 149 152 154 158 160 162 163 164 166 169 171 173 175 176 179 180 182 183 185 186 188 190 195 197 198 202 208 212 214 215 216 217 218 219 220 221 224 225 226 228 229 230
 0917: 40 0 1 2 3 4 5 6 7 8 15 19 21 30 31 32 33 34 35 36 37 55 57 71 77 78 79 80 90 97 100 104 106 107 108 110 111 112 113 114 119 120 121
 0918: 50 0 1 2 3 4 5 6 7 8 15 19 21 30 31 32 33 34 35 36 37 55 57 71 77 78 79 80 90 97 100 104 106 107 108 110 111 112 113 114 121
 0919: 4 104 110
 0920: 4 104 107 110
 0921: 4 15 100 104 107 110
 0922: 50 113 114
 0923: 49 21 113 114
 0924: 37 55 108
 0925: 28 21 55 108 113 114
 0926: 45 19 21 55 108 113 114 121
 0927: 4 15 19 21 55 100 104 107 108 110 113 114 121
 0928: 5 106 111
 0929: 50 15 19 21 55 100 104 106 107 108 110 111 113 114 121
 0930: 50 0 1 2 3 4 5 6 7 8 30 31 32 33 34 35 36 37 57 71 77 78 79 80 90 97 112
 0931: 48 80 97
 0932: 50 0 1 2 3 4 5 6 7 8 30 31 32 33 34 35 36 37 57 71 77 78 79 90 112
 0933: 49 0 1 2 3 4 5 6 7 8 30 31 32 33 34 35 36 37 57 71 77 78 79 90
 0934: 50 0 1 2 3 4 5 6 7 8 30 31 32 33 34 35 36 37 71 77 78 79 90
 0935: 5 0 1 2 4 5 6 7 8 30 31 32 33 35 36 37 71 77 79
 0936: 4 0 1 2 4 5 6 7 8 30 31 32 33 35 36 37 71 77
 0937: 46 0 1 2 4 5 6 7 8 30 31 32 33 35 36 37 77
 0938: 15 20 29 63 64 65 73 74 75 76 91 92 101 102 103
 0939: 19 3 20 29 34 57 63 64 65 71 73 74 75 76 77 78 79 90 91 92 101 102 103 109
 0940: 27 16 18 39 40 41 42 43 67 68 69 70 88 89 112 123
 0941: 5 10 11 13 16 18 22 24 39 40 41 42 43 44 45 46 47 48 49 50 52 55 58 59 62 66 67 68 69 70 80 82 83 84 86 87 88 89 93 94 95 96 97 98 105 112 122 123 124 125 126 127 130 131 132 134 137 139 141 144 146 148 150 151 153 155 156 157 159 161 165 167 168 170 172 174 177 178 181 184 187 189 191 192 193 194 196 199 200 201 203 204 205 207 209 210 211 213 222 223 227
 0942: 18 0 1 2 4 5 6 7 8 9 12 14 15 17 19 21 23 25 26 27 28 30 31 32 33 35 36 37 38 51 53 54 56 60 61 72 81 85 99 100 104 106 107 108 110 111 113 114 115 116 117 118 121 128 129 133 135 136 138 140 142 143 145 147 149 152 154 158 160 162 163 164 166 169 171 173 175 176 179 180 182 183 185 186 188 190 195 197 198 202 206 208 212 214 215 216 217 218 219 220 221 224 225 226 228 229 230
 0943: 16 128 135 136
 0944: 3 145 147 149 166 169
 0945: 21 51 85
 0946: 5 55 63 82 105
 0947: 3 76 91 92
 0948: 26 9 12 14 19 23 38 51 53 54 56 60 85 99 121 128 129 133 135 136 138 140 142 143 145 147 149 152 154 158 160 162 163 164 166 169 171 173 175 176 179 180 182 183 185 186 188 190 195 197 198 202 206 208 212 214 215 216 217 218 219 220 221 224 225 226 228 229 230
 0949: 31 9 12 14 19 23 25 26 27 28 38 51 53 54 56 60 61 72 85 99 121 128 129 133 135 136 138 140 142 143 145 147 149 152 154 158 160 162 163 164 166 169 171 173 175 176 179 180 182 183 185 186 188 190 195 197 198 202 206 208 212 214 215 216 217 218 219 220 221 224 225 226 228 229 230
 0950: 19 155 156
 0951: 25 134 146 150 151 153 155 156 165 167 168
 0952: 17 17 62 96
 0953: 22 10 11 13 16 17 18 22 24 39 40 41 42 43 44 45 46 47 48 49 50 52 55 58 59 62 66 67 68 69 70 82 83 84 86 87 88 89 93 94 95 96 97 98 105 112 122 123 124 125 126 127 130 131 132 134 137 139 141 144 146 148 150 151 153 155 156 157 159 161 165 167 168 170 172 174 177 178 181 184 187 189 191 192 193 194 196 199 200 201 203 204 205 207 209 210 211 213 222 223 227
 0954: 28 0 1 2 4 5 6 7 8 15 21 30 31 32 33 35 36 37 81 100 104 106 107 108 110 111 113 114 115 116 117 118 119 120
 0955: 42 113 114 115
 0956: 31 81 113 114 115 116 117
 0957: 27 0 1 2 4 5 6 7 8 15 30 31 32 33 35 36 37 100 104 106 107 108 110 111
 0958: 8 0 1 2 4 5 6 7 8 15 30 31 32 33 35 36 37 100 104 108 110 111
 0959: 8 0 1 2 4 5 6 7 8 15 30 31 32 33 35 36 37 100 104 110 111
 0960: 28 0 1 2 4 5 6 7 8 15 19 21 25 26 27 28 30 31 32 33 35 36 37 61 72 81 100 104 106 107 108 110 111 113 114 115 116 117 118 119 120 121
 0961: 32 4 5 6 30 35 36
 0962: 34 57 90
 0963: 24 123 124 125
 0964: 16 196 207
 0965: 2 22 48 49 50 52 58 59 83 84 87 93 94 95 122
 0966: 10 39 40 41 67 68 69 70 88 89
 0967: 15 3 15 20 34 57 71 77 78 79 80 90 100 101 102 103 104 106 107 109 111
 0968: 12 38 51 53 54 56 85 99
 0969: 9 17 56
 0970: 14 221 224 228 230
 0971: 11 221 224 225 228 230
 0972: 3 10 11 13 22 39 40 41 42 43 48 49 50 52 58 59 66 67 68 69 70 83 84 87 88 89 93 94 95 112 122 127 130 131 132 134 137 139 141 144 146 148 150 151 153 155 156 157 159 161 165 167 168 170 172 174 177 178 181 184 187 189 191 192 193 194 196 199 200 201 203 204 205 207 209 210 211 213 222 223 227
 0973: 1 16 18 44 45 46 47 86 97 98 123
 0974: 2 10 11 13 16 18 22 39 40 41 42 43 44 45 46 47 48 49 50 52 58 59 66 67 68 69 70 83 84 86 87 88 89 93 94 95 97 98 112 122 123 124 125 126 127 130 131 132 134 137 139 141 144 146 148 150 151 153 155 156 157 159 161 165 167 168 170 172 174 177 178 181 184 187 189 191 192 193 194 196 199 200 201 203 204 205 207 209 210 211 213 222 223 227
 0975: 1 24 29 64 65 73 74 75 76 91 92
 0976: 1 24 29 62 64 65 73 74 75 76 91 92 96
 0977: 4 10 11 13 16 17 18 22 24 29 39 40 41 42 43 44 45 46 47 48 49 50 52 55 58 59 62 64 65 66 67 68 69 70 73 74 75 76 82 83 84 86 87 88 89 91 92 93 94 95 96 97 98 105 112 122 123 124 125 126 127 130 131 132 134 137 139 141 144 146 148 150 151 153 155 156 157 159 161 165 167 168 170 172 174 177 178 181 184 187 189 191 192 193 194 196 199 200 201 203 204 205 207 209 210 211 213 222 223 227
 0978: 23 0 1 2 4 5 6 7 8 30 31 35 36
 0979: 31 0 1 2 7 8
 0980: 16 17 51 53 54 85 99
 0981: 20 24 48 49 50 52 58 59 62 83 84 87 93 94 95 96 122
 0982: 2 21 108 110
 0983: 26 29 74 75 91 92
 0984: 20 10 11 13 16 18 22 24 39 40 41 42 43 44 45 46 47 48 49 50 52 55 58 59 66 67 68 69 70 83 84 86 87 88 89 93 94 95 97 98 105 112 122 123 124 125 126 127 130 131 132 134 137 139 141 144 146 148 150 151 153 155 156 157 159 161 165 167 168 170 172 174 177 178 181 184 187 189 191 192 193 194 196 199 200 201 203 204 205 207 209 210 211 213 222 223 227
 0985: 7 10 11 13 16 17 18 22 24 39 40 41 42 43 44 45 46 47 48 49 50 52 55 58 59 66 67 68 69 70 83 84 86 87 88 89 93 94 95 97 98 105 112 122 123 124 125 126 127 130 131 132 134 137 139 141 144 146 148 150 151 153 155 156 157 159 161 165 167 168 170 172 174 177 178 181 184 187 189 191 192 193 194 196 199 200 201 203 204 205 207 209 210 211 213 222 223 227
 0986: 2 10 11 13 16 17 18 22 24 39 40 41 42 43 44 45 46 47 48 49 50 52 55 58 59 62 66 67 68 69 70 83 84 86 87 88 89 93 94 95 96 97 98 105 112 122 123 124 125 126 127 130 131 132 134 137 139 141 144 146 148 150 151 153 155 156 157 159 161 165 167 168 170 172 174 177 178 181 184 187 189 191 192 193 194 196 199 200 201 203 204 205 207 209 210 211 213 222 223 227
 0987: 1 0 1 2 3 4 5 6 7 8 15 20 21 29 30 31 32 33 34 35 36 37 57 63 64 65 71 73 74 75 76 77 78 79 80 81 82 90 91 92 100 101 102 103 104 106 107 108 109 110 111 113 114 115 116 117 118 119 120
 0988: 5 29 63 64 65 73 74 75 76 82 91 92
 0989: 5 106 107 108 110
 0990: 1 9 12 14 15 17 23 25 26 27 28 38 51 53 54 56 60 61 72 80 81 85 99 100 104 111 113 114 115 116 117 118 119 120 128 129 133 135 136 138 140 142 143 145 147 149 152 154 158 160 162 163 164 166 169 171 173 175 176 179 180 182 183 185 186 188 190 195 197 198 202 206 208 212 214 215 216 217 218 219 220 221 224 225 226 228 229 230
 0991: 17 3 34 78
 0992: 14 3 34 77 78
 0993: 10 21 80
 0994: 18 3 20 21 34 57 71 77 78 79 80 90 101 102 103 109
 0995: 11 130 131 132 159 161
 0996: 9 130 131 132 148 159 161
 0997: 13 127 130 131 132 134 137 139 141 144 146 148 150 151 153 155 156 159 161 165 167 168
 0998: 20 157 170
 0999: 5 10 11 13 15 22 24 48 49 50 52 58 59 66 83 84 87 93 94 95 122 127 130 131 132 134 137 139 141 144 146 148 150 151 153 155 156 157 159 161 165 167 168 170 172 174 177 178 181 184 187 189 191 192 193 194 196 199 200 201 203 204 205 207 209 210 211 213 222 223 227
 1000: 24 16 18 62 96
 1001: 20 55 105 123 124 125
 1002: 5 39 40 41 42 43 44 45 46 47 67 68 69 70 86 88 89 97 98 112
 1003: 5 16 18 39 40 41 42 43 44 45 46 47 55 62 67 68 69 70 86 88 89 96 97 98 105 112 123 124 125
 1004: 20 17 126
 1005: 22 63 82
 1006: 8 17 63 82 126
 1007: 5 16 17 18 39 40 41 42 43 44 45 46 47 55 62 63 67 68 69 70 82 86 88 89 96 97 98 105 112 123 124 125 126
 1008: 4 10 11 13 15 16 17 18 22 24 39 40 41 42 43 44 45 46 47 48 49 50 52 55 58 59 62 63 66 67 68 69 70 82 83 84 86 87 88 89 93 94 95 96 97 98 105 112 122 123 124 125 126 127 130 131 132 134 137 139 141 144 146 148 150 151 153 155 156 157 159 161 165 167 168 170 172 174 177 178 181 184 187 189 191 192 193 194 196 199 200 201 203 204 205 207 209 210 211 213 222 223 227
 1009: 7 29 74 75 76
 1010: 5 10 11 13 15 16 17 18 22 24 29 39 40 41 42 43 44 45 46 47 48 49 50 52 55 58 59 62 63 64 65 66 67 68 69 70 73 74 75 76 82 83 84 86 87 88 89 91 92 93 94 95 96 97 98 105 112 122 123 124 125 126 127 130 131 132 134 137 139 141 144 146 148 150 151 153 155 156 157 159 161 165 167 168 170 172 174 177 178 181 184 187 189 191 192 193 194 196 199 200 201 203 204 205 207 209 210 211 213 222 223 227
 1011: 4 0 1 2 4 5 6 7 8 9 12 14 19 23 25 26 27 28 30 31 32 33 35 36 37 38 51 53 54 56 60 61 72 81 85 99 100 104 106 107 108 110 111 113 114 115 116 117 118 119 120 121 128 129 133 135 136 138 140 142 143 145 147 149 152 154 158 160 162 163 164 166 169 171 173 175 176 179 180 182 183 185 186 188 190 195 197 198 202 206 208 212 214 215 216 217 218 219 220 221 224 225 226 228 229 230
 1012: 5 0 1 2 4 5 6 7 8 19 25 26 27 28 30 31 32 33 35 36 37 61 72 81 100 104 106 107 108 110 111 113 114 115 116 117 118 119 120 121
 1013: 8 26 27 28
 1014: 11 0 1 2 4 5 6 7 8 19 30 31 32 33 35 36 37 81 100 104 106 107 108 110 111 113 114 115 116 117 118 119 120 121
 1015: 32 221 224
 1016: 37 221 224 225
 1017: 34 215 221 224 225 229
 1018: 42 127 132 148 157 159 161
 1019: 39 127 132 134 137 139 141 144 146 148 150 151 153 155 156 157 159 161 165 167 168 172
 1020: 7 16 18 22 39 40 41 42 43 67 68 69 70 88 89 112 123 124 125 126
 1021: 19 16 18 22 39 40 41 42 43 44 45 46 47 67 68 69 70 86 88 89 97 98 112 123 124 125 126
 1022: 2 10 11 13 16 17 18 22 24 25 29 39 40 41 42 43 44 45 46 47 48 49 50 52 55 58 59 62 63 64 65 66 67 68 69 70 73 74 75 76 82 83 84 86 87 88 89 91 92 93 94 95 96 97 98 105 112 122 123 124 125 126 127 130 131 132 134 137 139 141 144 146 148 150 151 153 155 156 157 159 161 165 167 168 170 172 174 177 178 181 184 187 189 191 192 193 194 196 199 200 201 203 204 205 207 209 210 211 213 222 223 227
 1023: 6 44 98
 1024: 16 44 86 98
 1025: 6 10 11 13 204 222 223 227
 1026: 2 10 11 13 174 177 178 181 184 187 189 191 192 193 194 196 199 204 207 209 213 222 223 227
 1027: 5 66 127 130 131 132 134 137 139 141 144 146 148 150 151 153 155 156 157 159 161 165 167 168 170 172
 1028: 2 22 66 127 130 131 132 134 137 139 141 144 146 148 150 151 153 155 156 157 159 161 165 167 168 170 172
 1029: 2 10 11 13 22 24 48 49 50 52 55 58 59 66 82 83 84 87 93 94 95 105 112 122 127 130 131 132 134 137 139 141 144 146 148 150 151 153 155 156 157 159 161 165 167 168 170 172 174 177 178 181 184 187 189 191 192 193 194 196 199 200 201 203 204 205 207 209 210 211 213 222 223 227
 1030: 21 127 132 134 137 139 141 144 146 148 150 151 153 155 157 159 161 165 167 168 170
 1031: 17 130 131 156 172
 1032: 2 101 103
 1033: 2 50 52 87 93 94
 1034: 2 95 122
 1035: 5 50 52 87 93 94 95 122
 1036: 5 71 78
 1037: 10 16 18 55 82 105
 1038: 9 16 18 44 45 46 47 55 82 86 97 98 105 123 124 125 126
 1039: 27 29 74
 1040: 6 0 1 2 3 4 5 6 7 8 9 12 14 15 17 19 20 23 30 31 32 33 34 35 36 37 38 51 53 54 56 57 60 62 71 77 78 79 80 85 90 99 100 101 102 103 104 106 107 108 109 110 111 121 128 129 133 135 136 138 140 142 143 145 147 149 152 154 158 160 162 163 164 166 169 171 173 175 176 179 180 182 183 185 186 188 190 195 197 198 202 206 208 212 214 215 216 217 218 219 220 221 224 225 226 228 229 230
 1041: 3 155 168
 1042: 9 215 225
 1043: 15 12 14 214 215 216 217 218 219 220 225 226
 1044: 16 81 116 117 118 119 120
 1045: 14 130 131 172
 1046: 13 10 11 13 16 18 22 39 40 41 42 43 44 45 46 47 67 68 69 70 86 88 89 97 98 127 130 131 132 134 137 139 141 144 146 148 150 151 153 155 156 157 159 161 165 167 168 170 172 174 177 178 181 184 187 189 191 192 193 194 196 199 200 201 203 204 205 207 209 210 211 213 222 223 227
 1047: 19 10 11 13 16 18 22 39 40 41 42 43 44 45 46 47 67 68 69 70 86 88 89 97 98 123 124 125 126 127 130 131 132 134 137 139 141 144 146 148 150 151 153 155 156 157 159 161 165 167 168 170 172 174 177 178 181 184 187 189 191 192 193 194 196 199 200 201 203 204 205 207 209 210 211 213 222 223 227
 1048: 6 10 11 13 16 18 22 39 40 41 42 43 44 45 46 47 67 68 69 70 82 86 88 89 97 98 123 124 125 126 127 130 131 132 134 137 139 141 144 146 148 150 151 153 155 156 157 159 161 165 167 168 170 172 174 177 178 181 184 187 189 191 192 193 194 196 199 200 201 203 204 205 207 209 210 211 213 222 223 227
 1049: 3 50 52 59 87 93 94 95 122
 1050: 10 75 91
 1051: 1 29 63 64 65 73 74 75 76 91 92 105
 1052: 3 29 55 63 64 65 73 74 75 76 91 92 105
 1053: 1 29 55 63 64 65 73 74 75 76 91 92 96 105
 1054: 1 221 226 228 230
 1055: 11 132 148 156 157 159 161 170
 1056: 10 130 131 132 148 156 159 161
 1057: 11 130 131 132 134 137 139 141 144 146 148 150 151 153 155 156 159 161 165 167 168
 1058: 10 130 131 132 134 137 139 141 144 146 148 150 151 153 155 156 157 159 161 165 167 168 170
 1059: 8 10 11 13 39 40 41 42 43 66 67 68 69 70 88 89 127 130 131 132 134 137 139 141 144 146 148 150 151 153 155 156 157 159 161 165 167 168 170 172 174 177 178 181 184 187 189 191 192 193 194 196 199 200 201 203 204 205 207 209 210 211 213 222 223 227
 1060: 8 10 11 13 22 39 40 41 42 43 66 67 68 69 70 88 89 127 130 131 132 134 137 139 141 144 146 148 150 151 153 155 156 157 159 161 165 167 168 170 172 174 177 178 181 184 187 189 191 192 193 194 196 199 200 201 203 204 205 207 209 210 211 213 222 223 227
 1061: 5 10 11 13 22 24 39 40 41 42 43 48 49 50 52 58 59 66 67 68 69 70 83 84 87 88 89 93 94 95 122 127 130 131 132 134 137 139 141 144 146 148 150 151 153 155 156 157 159 161 165 167 168 170 172 174 177 178 181 184 187 189 191 192 193 194 196 199 200 201 203 204 205 207 209 210 211 213 222 223 227
 1062: 2 105 123 124 125
 1063: 2 16 18 62 96 105 123 124 125
 1064: 7 10 11 13 16 18 22 24 39 40 41 42 43 48 49 50 52 55 58 59 62 66 67 68 69 70 83 84 87 88 89 93 94 95 96 105 112 122 123 124 125 127 130 131 132 134 137 139 141 144 146 148 150 151 153 155 156 157 159 161 165 167 168 170 172 174 177 178 181 184 187 189 191 192 193 194 196 199 200 201 203 204 205 207 209 210 211 213 222 223 227
 1065: 6 10 11 13 16 17 18 22 24 39 40 41 42 43 48 49 50 52 55 58 59 62 66 67 68 69 70 83 84 87 88 89 93 94 95 96 105 112 122 123 124 125 126 127 130 131 132 134 137 139 141 144 146 148 150 151 153 155 156 157 159 161 165 167 168 170 172 174 177 178 181 184 187 189 191 192 193 194 196 199 200 201 203 204 205 207 209 210 211 213 222 223 227
 1066: 8 44 45 46 47 63 82 86 97 98
 1067: 7 10 11 13 16 17 18 22 24 39 40 41 42 43 44 45 46 47 48 49 50 52 55 58 59 62 63 66 67 68 69 70 82 83 84 86 87 88 89 93 94 95 96 97 98 105 112 122 123 124 125 126 127 130 131 132 134 137 139 141 144 146 148 150 151 153 155 156 157 159 161 165 167 168 170 172 174 177 178 181 184 187 189 191 192 193 194 196 199 200 201 203 204 205 207 209 210 211 213 222 223 227
 1068: 11 0 1 2 3 4 5 6 7 8 19 20 21 30 31 32 33 34 35 36 37 57 71 77 78 79 80 81 90 100 101 102 103 104 106 107 108 109 110 111 113 114 115 116 117 118 119 120 121
 1069: 12 0 1 2 4 5 6 7 8 19 21 30 31 32 33 35 36 37 81 100 104 106 107 108 110 111 113 114 115 116 117 118 119 120 121
 1070: 11 51 53 54 56 76 85 99
 1071: 1 134 146 153 165
 1072: 13 66 116 118
 1073: 26 22 123 124 125 126
 1074: 11 45 46 98
 1075: 16 38 105 206
 1076: 32 17 38 105 206
 1077: 50 52 58 81
 1078: 31 24 48 49 50 52 58 59 81 83 84 87 93 94 95 122
 1079: 38 17 24 38 48 49 50 52 58 59 62 81 83 84 87 93 94 95 96 105 122 206
 1080: 38 15 100 104 107 111
 1081: 38 15 100 104 107 110 111
 1082: 12 19 55 121
 1083: 17 19 55 108 121
 1084: 40 15 19 21 55 100 104 107 108 110 111 113 114 121
 1085: 42 0 1 2 3 4 5 6 7 8 30 31 32 33 34 35 36 37 77 78 90
 1086: 31 0 1 2 4 5 6 7 8 30 35 36 37
 1087: 25 0 1 2 4 5 6 7 30 35 36
 1088: 4 12 14 215 216 217 218 219 220
 1089: 1 9 38 128 129 133 135 136 138 140 142 143 145 147 149 152 154 158 160 162 163 164 166 169 171 173
 1090: 7 10 11 13 16 18 22 24 39 40 41 42 43 44 45 46 47 48 49 50 52 55 58 59 62 66 67 68 69 70 83 84 86 87 88 89 93 94 95 96 97 98 105 112 122 123 124 125 126 127 130 131 132 134 137 139 141 144 146 148 150 151 153 155 156 157 159 161 165 167 168 170 172 174 177 178 181 184 187 189 191 192 193 194 196 199 200 201 203 204 205 207 209 210 211 213 222 223 227
 1091: 4 132 134 137 139 141 144 146 148 150 151 153 155 156 157 159 161 165 167 168 170 172
 1092: 3 90 109
 1093: 4 12 14 214 215 224 225 229
 1094: 13 22 44 45 46 47 86 97 98
 1095: 8 112 123 124 125 126
 1096: 14 0 1 2 4 5 6 7 8 19 30 31 32 33 35 36 37 107 110 121
 1097: 14 19 107 121
 1098: 16 8 30
 1099: 30 132 134 137 139 141 144 146 148 150 151 153 155 156 157 159 161 165 167 168
 1100: 30 132 134 137 139 141 144 146 148 150 151 153 155 156 157 159 161 165 167 168 170
 1101: 1 11 227
 1102: 3 29 65 74 75 91
 1103: 14 114 118 119 120
 1104: 11 81 114 116 117 118 119 120
 1105: 2 9 142 143 154
 1106: 1 113 115
 1107: 7 174 177 178 181 184 187 189 191 194 199 207 209 213
 1108: 8 9 12 14 17 19 23 25 26 27 28 38 51 53 54 56 60 61 72 85 99 121 128 129 133 135 136 138 140 142 143 145 147 149 152 154 158 160 162 163 164 166 169 171 173 175 176 179 180 182 183 185 186 188 190 195 197 198 202 206 208 212 214 215 216 217 218 219 220 221 224 225 226 228 229 230
 1109: 12 12 14 215 216 217 218 219 220 221 224 225 228 229 230
 1110: 19 214 225
 1111: 4 215 224
 1112: 3 127 132 134 137 139 141 144 146 148 150 151 153 155 165 167 168
 1113: 3 127 132 134 137 139 141 144 146 148 150 151 153 155 165 167 168 170
 1114: 1 48 49 52 58 59 83 84
 1115: 3 21 104
 1116: 3 15 21 100 104
 1117: 3 15 21 81 100 104 113 114 115 116 117 118 119 120
 1118: 3 0 1 2 3 4 5 6 7 8 20 30 31 32 33 34 35 36 37 57 71 77 78 79 80 90 101 102 103 106 107 108 109 110 111
 1119: 4 0 1 2 4 5 6 7 8 30 31 32 33 35 36 37 106 107 108 110 111
 1120: 3 0 1 2 4 5 6 7 8 30 31 32 33 35 36 37 108 110 111
 1121: 3 0 1 2 4 5 6 7 8 30 31 32 33 35 36 37 110 111
 1122: 4 0 1 2 4 5 6 7 8 30 31 32 33 35 36 37 111
 1123: 5 183 185 186 188 190 195 197 198 208
 1124: 14 127 148
 1125: 17 127 132 148 157 159 161 170
 1126: 17 10 11 13 16 17 18 22 24 39 40 41 42 43 44 45 46 47 48 49 50 52 55 58 59 66 67 68 69 70 82 83 84 86 87 88 89 93 94 95 97 98 105 112 122 123 124 125 126 127 130 131 132 134 137 139 141 144 146 148 150 151 153 155 156 157 159 161 165 167 168 170 172 174 177 178 181 184 187 189 191 192 193 194 196 199 200 201 203 204 205 207 209 210 211 213 222 223 227
 1127: 3 184 189 194
 1128: 1 113 114 118
 1129: 1 128 133 158 160
 1130: 12 16 18 39 40 41 42 43 44 45 46 47 67 68 69 70 86 88 89 97 98
 1131: 3 29 74 75 92
 1132: 7 0 1 2 4 5 6 7 8 19 21 30 31 32 33 35 36 37 100 104 106 107 108 110 111 121
 1133: 3 10 11 13 16 18 22 24 29 39 40 41 42 43 44 45 46 47 48 49 50 52 58 59 63 64 65 66 67 68 69 70 73 74 75 76 83 84 86 87 88 89 91 92 93 94 95 97 98 112 122 123 124 125 126 127 130 131 132 134 137 139 141 144 146 148 150 151 153 155 156 157 159 161 165 167 168 170 172 174 177 178 181 184 187 189 191 192 193 194 196 199 200 201 203 204 205 207 209 210 211 213 222 223 227
 1134: 3 50 87 93 94 122
 1135: 1 50 52 58 87 93 94 122
 1136: 5 10 11 13 22 24 48 49 50 52 58 59 66 83 84 87 93 94 95 122 123 124 125 126 127 130 131 132 134 137 139 141 144 146 148 150 151 153 155 156 157 159 161 165 167 168 170 172 174 177 178 181 184 187 189 191 192 193 194 196 199 200 201 203 204 205 207 209 210 211 213 222 223 227
 1137: 1 10 11 13 22 24 44 45 46 47 48 49 50 52 58 59 66 83 84 86 87 93 94 95 97 98 122 123 124 125 126 127 130 131 132 134 137 139 141 144 146 148 150 151 153 155 156 157 159 161 165 167 168 170 172 174 177 178 181 184 187 189 191 192 193 194 196 199 200 201 203 204 205 207 209 210 211 213 222 223 227
 1138: 1 39 40 41 42 43 55 62 67 68 69 70 82 88 89 105 112
 1139: 1 68 70
 1140: 5 9 135 136 138 140 142 143 145 147 149 152 154 163 166 169
 1141: 20 128 164
 1142: 3 9 128 135 136 138 140 142 143 145 147 149 152 154 163 164 166 169
 1143: 7 17 21
 1144: 7 10 11 13 16 17 18 21 22 24 29 39 40 41 42 43 44 45 46 47 48 49 50 52 55 58 59 62 63 64 65 66 67 68 69 70 73 74 75 76 82 83 84 86 87 88 89 91 92 93 94 95 96 97 98 105 112 122 123 124 125 126 127 130 131 132 134 137 139 141 144 146 148 150 151 153 155 156 157 159 161 165 167 168 170 172 174 177 178 181 184 187 189 191 192 193 194 196 199 200 201 203 204 205 207 209 210 211 213 222 223 227
 1145: 9 0 1 2 3 4 5 6 7 8 15 19 20 30 31 32 33 34 35 36 37 57 71 77 78 79 80 81 90 100 101 102 103 104 106 107 108 109 110 111 113 114 115 116 117 118 119 120 121
 1146: 7 0 1 2 3 4 5 6 7 8 15 20 30 31 32 33 34 35 36 37 57 71 77 78 79 80 81 90 100 101 102 103 104 106 107 108 109 110 111 113 114 115 116 117 118 119 120
 1147: 9 4 5 6 8 30 31 35 36
 1148: 3 9 12 14 23 25 26 27 28 38 51 53 54 56 60 61 62 72 85 99 128 129 133 135 136 138 140 142 143 145 147 149 152 154 158 160 162 163 164 166 169 171 173 175 176 179 180 182 183 185 186 188 190 195 197 198 202 206 208 212 214 215 216 217 218 219 220 221 224 225 226 228 229 230
 1149: 4 82 96
 1150: 4 10 11 13 16 17 18 22 24 39 40 41 42 43 44 45 46 47 48 49 50 52 55 58 59 66 67 68 69 70 82 83 84 86 87 88 89 93 94 95 96 97 98 105 112 122 123 124 125 126 127 130 131 132 134 137 139 141 144 146 148 150 151 153 155 156 157 159 161 165 167 168 170 172 174 177 178 181 184 187 189 191 192 193 194 196 199 200 201 203 204 205 207 209 210 211 213 222 223 227
 1151: 6 10 11 13 16 17 18 22 24 29 39 40 41 42 43 44 45 46 47 48 49 50 52 55 58 59 63 64 65 66 67 68 69 70 73 74 75 76 82 83 84 86 87 88 89 91 92 93 94 95 96 97 98 105 112 122 123 124 125 126 127 130 131 132 134 137 139 141 144 146 148 150 151 153 155 156 157 159 161 165 167 168 170 172 174 177 178 181 184 187 189 191 192 193 194 196 199 200 201 203 204 205 207 209 210 211 213 222 223 227
 1152: 7 39 40 41 42 67 88 89
 1153: 1 117 120
 1154: 1 9 12 14 51 53 54 56 63 76 85 99 117 120 128 129 133 135 136 138 140 142 143 145 147 149 152 154 158 160 162 163 164 166 169 171 173 175 176 179 180 182 183 185 186 188 190 195 197 198 202 208 212 214 215 216 217 218 219 220 221 224 225 226 228 229 230
 1155: 1 25 119
 1156: 1 25 26 27 28 61 72 119
 1157: 2 9 12 14 25 26 27 28 51 53 54 56 61 63 72 76 85 99 117 119 120 128 129 133 135 136 138 140 142 143 145 147 149 152 154 158 160 162 163 164 166 169 171 173 175 176 179 180 182 183 185 186 188 190 195 197 198 202 208 212 214 215 216 217 218 219 220 221 224 225 226 228 229 230
 1158: 30 127 130 131
 1159: 27 127 130 131 156
 1160: 27 127 130 131 137 139 141 144 156
 1161: 3 10 11 13 66 118 127 130 131 132 134 137 139 141 144 146 148 150 151 153 155 156 157 159 161 165 167 168 170 172 174 177 178 181 184 187 189 191 192 193 194 196 199 200 201 203 204 205 207 209 210 211 213 222 223 227
 1162: 2 10 11 13 22 39 40 41 42 43 66 67 68 69 70 82 88 89 115 116 118 123 124 125 126 127 130 131 132 134 137 139 141 144 146 148 150 151 153 155 156 157 159 161 165 167 168 170 172 174 177 178 181 184 187 189 191 192 193 194 196 199 200 201 203 204 205 207 209 210 211 213 222 223 227
 1163: 1 10 11 13 16 18 22 23 29 39 40 41 42 43 44 45 46 47 60 64 65 66 67 68 69 70 73 74 75 82 86 88 89 91 92 98 109 115 116 118 123 124 125 126 127 130 131 132 134 137 139 141 144 146 148 150 151 153 155 156 157 159 161 165 167 168 170 172 174 177 178 181 184 187 189 191 192 193 194 196 199 200 201 203 204 205 207 209 210 211 213 222 223 227
 1164: 6 12 14 214 215 224 225
 1165: 1 10 11 13 66 174 177 178 181 184 187 189 191 192 193 194 196 199 200 201 203 204 205 207 209 210 211 213 222 223 227
 1166: 9 51 53 54 62 85 99
 1167: 10 23 51 53 54 56 62 85 99
 1168: 1 55 66 82 105 112
 1169: 1 10 11 13 16 18 22 39 40 41 42 43 44 45 46 47 55 66 67 68 69 70 82 86 88 89 97 98 105 112 123 124 125 126 127 130 131 132 134 137 139 141 144 146 148 150 151 153 155 156 157 159 161 165 167 168 170 172 174 177 178 181 184 187 189 191 192 193 194 196 199 200 201 203 204 205 207 209 210 211 213 222 223 227
 1170: 1 10 11 13 16 18 22 29 39 40 41 42 43 44 45 46 47 55 63 64 65 66 67 68 69 70 73 74 75 76 82 86 88 89 91 92 97 98 105 112 123 124 125 126 127 130 131 132 134 137 139 141 144 146 148 150 151 153 155 156 157 159 161 165 167 168 170 172 174 177 178 181 184 187 189 191 192 193 194 196 199 200 201 203 204 205 207 209 210 211 213 222 223 227
 1171: 1 10 11 13 16 18 22 29 39 40 41 42 43 44 45 46 47 55 63 64 65 66 67 68 69 70 73 74 75 76 82 86 88 89 91 92 96 97 98 105 112 123 124 125 126 127 130 131 132 134 137 139 141 144 146 148 150 151 153 155 156 157 159 161 165 167 168 170 172 174 177 178 181 184 187 189 191 192 193 194 196 199 200 201 203 204 205 207 209 210 211 213 222 223 227
 1172: 1 49 52 83
 1173: 1 49 52 58 83
 1174: 2 49 50 52 58 59 83 87 93 94 95 122
 1175: 1 10 11 13 16 18 22 24 26 27 28 29 39 40 41 42 43 44 45 46 47 48 49 50 52 55 58 59 63 64 65 66 67 68 69 70 72 73 74 75 76 82 83 84 86 87 88 89 91 92 93 94 95 96 97 98 105 112 122 123 124 125 126 127 130 131 132 134 137 139 141 144 146 148 150 151 153 155 156 157 159 161 165 167 168 170 172 174 177 178 181 184 187 189 191 192 193 194 196 199 200 201 203 204 205 207 209 210 211 213 222 223 227
 1176: 1 0 1 2 3 4 5 6 7 8 15 19 20 21 25 30 31 32 33 34 35 36 37 57 61 71 77 78 79 80 81 90 100 101 102 103 104 106 107 108 109 110 111 113 114 115 116 117 118 119 120 121
 1177: 3 25 61
 1178: 2 216 217 218
 1179: 11 215 216 217 218 219 220 224 225 229
 1180: 1 10 11 13 16 18 24 39 40 41 42 43 48 49 50 52 58 59 66 67 68 69 70 83 84 87 88 89 93 94 95 112 122 123 124 125 126 127 130 131 132 134 137 139 141 144 146 148 150 151 153 155 156 157 159 161 165 167 168 170 172 174 177 178 181 184 187 189 191 192 193 194 196 199 200 201 203 204 205 207 209 210 211 213 222 223 227
 1181: 6 214 215 225
 1182: 46 134 146 150 155 165 167 168
 1183: 2 10 11 13 16 18 22 24 39 40 41 42 43 44 45 46 47 48 49 50 52 58 59 62 66 67 68 69 70 83 84 86 87 88 89 93 94 95 96 97 98 112 122 123 124 125 126 127 130 131 132 134 137 139 141 144 146 148 150 151 153 155 156 157 159 161 165 167 168 170 172 174 177 178 181 184 187 189 191 192 193 194 196 199 200 201 203 204 205 207 209 210 211 213 222 223 227
 1184: 13 128 135 136 145 147 149 164 166 169
 1185: 13 128 135 136 145 147 149 164 166 169 171
 1186: 10 51 53 54 63 85 99
 1187: 14 56 76 212
 1188: 6 22 116
 1189: 13 22 66 116
 1190: 13 10 11 13 22 66 116 118 127 130 131 132 134 137 139 141 144 146 148 150 151 153 155 156 157 159 161 165 167 168 170 172 174 177 178 181 184 187 189 191 192 193 194 196 199 200 201 203 204 205 207 209 210 211 213 222 223 227
 1191: 2 10 11 13 22 66 116 118 123 124 125 126 127 130 131 132 134 137 139 141 144 146 148 150 151 153 155 156 157 159 161 165 167 168 170 172 174 177 178 181 184 187 189 191 192 193 194 196 199 200 201 203 204 205 207 209 210 211 213 222 223 227
 1192: 16 16 18 44 45 46 47 60 82 86 98
 1193: 14 50 52 58 81 87 93 94 95 122
 1194: 14 23 109
 1195: 9 0 1 2 4 5 6 7 8 9 12 14 15 19 21 23 25 26 27 28 30 31 32 33 35 36 37 38 51 53 54 56 60 61 72 81 85 99 100 104 106 107 108 110 111 113 114 115 116 117 118 119 120 121 128 129 133 135 136 138 140 142 143 145 147 149 152 154 158 160 162 163 164 166 169 171 173 175 176 179 180 182 183 185 186 188 190 195 197 198 202 206 208 212 214 215 216 217 218 219 220 221 224 225 226 228 229 230
 1196: 6 15 19 100 104 111 121
 1197: 4 51 53 54 56 63 76 85 99
 1198: 5 22 123
 1199: 5 10 11 13 22 222 223 227
 1200: 10 10 11 13 22 174 177 178 181 184 187 189 191 192 193 194 196 199 200 201 203 204 205 207 209 210 211 213 222 223 227
 1201: 1 128 145 147 149 166 169
 1202: 1 9 12 14 23 53 54 60 128 129 133 135 136 138 140 142 143 145 147 149 152 154 158 160 162 163 164 166 169 171 173 175 176 179 180 182 183 185 186 188 190 195 197 198 202 206 208 212 214 215 216 217 218 219 220 221 224 225 226 228 229 230
 1203: 1 17 38 51 56 85 99
 1204: 3 8 32 33 37
 1205: 2 0 1 2 3 4 5 6 7 8 9 12 14 15 17 19 20 21 23 25 26 27 28 30 31 32 33 34 35 36 37 38 51 53 54 56 57 60 61 62 71 72 77 78 79 80 85 90 99 100 101 102 103 104 106 107 108 109 110 111 121 128 129 133 135 136 138 140 142 143 145 147 149 152 154 158 160 162 163 164 166 169 171 173 175 176 179 180 182 183 185 186 188 190 195 197 198 202 206 208 212 214 215 216 217 218 219 220 221 224 225 226 228 229 230
 1206: 2 200 203 205 210
 1207: 8 145 149 166 169
 1208: 7 9 135 136 138 140 142 143 145 147 149 154 163 164 166 169 171
 1209: 15 129 152
 1210: 6 128 129 152
 1211: 1 10 11 13 16 17 18 22 24 29 38 39 40 41 42 43 44 45 46 47 48 49 50 52 55 58 59 62 63 64 65 66 67 68 69 70 73 74 75 76 82 83 84 86 87 88 89 91 92 93 94 95 96 97 98 105 112 122 123 124 125 126 127 130 131 132 134 137 139 141 144 146 148 150 151 153 155 156 157 159 161 165 167 168 170 172 174 177 178 181 184 187 189 191 192 193 194 196 199 200 201 203 204 205 207 209 210 211 213 222 223 227
 1212: 21 128 163 164
 1213: 3 20 62 96 101 102 103
 1214: 2 0 1 2 3 4 5 6 7 8 30 31 32 33 34 35 36 37 57 71 77 78 79 90 97 112
 1215: 3 42 43 68 69 70 112
 1216: 11 22 24 48 49 50 52 58 59 62 83 84 87 93 94 95 96 122
 1217: 8 22 24 48 49 50 52 55 58 59 62 82 83 84 87 93 94 95 96 105 122
 1218: 4 9 128 129 133 135 136 138 140 142 143 145 147 149 152 154 158 160 163 164 166 169 171
 1219: 2 107 108
 1220: 1 127 134 137 139 141 144 146 150 151 153 155 156 157 159 161 165 167 168
 1221: 2 51 53 54 85
 1222: 1 10 11 13 223 227
 1223: 3 3 15 20 34 57 71 77 78 79 80 90 101 102 103 104 109 111
 1224: 2 9 12 14 60 128 129 133 135 136 138 140 142 143 145 147 149 152 154 158 160 162 163 164 166 169 171 173 175 176 179 180 182 183 185 186 188 190 195 197 198 202 206 208 214 215 216 217 218 219 220 221 224 225 226 228 229 230
 1225: 2 9 12 14 17 60 128 129 133 135 136 138 140 142 143 145 147 149 152 154 158 160 162 163 164 166 169 171 173 175 176 179 180 182 183 185 186 188 190 195 197 198 202 206 208 212 214 215 216 217 218 219 220 221 224 225 226 228 229 230
 1226: 1 0 1 2 3 4 5 6 7 8 15 19 20 21 25 26 27 28 29 30 31 32 33 34 35 36 37 57 61 63 64 65 71 72 73 74 75 76 77 78 79 80 81 90 91 92 100 101 102 103 104 106 107 108 109 110 111 113 114 115 116 117 118 119 120 121
 1227: 4 81 100 113 114 115 116 117 118 119 120
 1228: 2 0 1 2 3 4 5 6 7 8 15 20 21 30 31 32 33 34 35 36 37 57 71 77 78 79 80 90 101 102 103 104 106 107 108 109 110 111
 1229: 1 127 132 134 137 139 141 144 146 150 151 153 155 156 157 159 161 165 167 168 172
 1230: 5 141 144
 1231: 19 29 62 63 64 65 73 74 75 76 91 92 96
 1232: 1 81 113 116 117 118 119 120
 1233: 1 10 11 13 16 18 22 24 39 40 41 42 43 44 45 46 47 48 49 50 52 55 58 59 66 67 68 69 70 81 82 83 84 86 87 88 89 93 94 95 97 98 105 112 113 114 115 116 117 118 119 120 122 123 124 125 126 127 130 131 132 134 137 139 141 144 146 148 150 151 153 155 156 157 159 161 165 167 168 170 172 174 177 178 181 184 187 189 191 192 193 194 196 199 200 201 203 204 205 207 209 210 211 213 222 223 227
 1234: 2 10 11 13 16 18 22 39 40 41 42 43 48 49 50 52 58 59 67 68 69 70 83 84 87 88 89 93 94 95 112 122 123 124 125 126 127 130 131 132 134 137 139 141 144 146 148 150 151 153 155 156 157 159 161 165 167 168 170 172 174 177 178 181 184 187 189 191 192 193 194 196 199 200 201 203 204 205 207 209 210 211 213 222 223 227
 1235: 4 190 208
 1236: 2 9 128 135 136 138 140 142 143 145 147 149 154 163 164 166 169 171
 1237: 1 9 128 133 135 136 138 140 142 143 145 147 149 154 158 160 162 163 164 166 169 171
 1238: 2 9 138 140 142 143 154 163 164
 1239: 2 9 12 14 17 19 23 25 26 27 28 38 51 53 54 56 60 61 62 72 85 96 99 121 128 129 133 135 136 138 140 142 143 145 147 149 152 154 158 160 162 163 164 166 169 171 173 175 176 179 180 182 183 185 186 188 190 195 197 198 202 206 208 212 214 215 216 217 218 219 220 221 224 225 226 228 229 230
 1240: 6 100 104 107 111
 1241: 6 3 15 20 34 57 71 77 78 79 80 90 100 101 102 103 104 107 109 111
 1242: 6 10 11 13 22 123 124 125 126 127 130 131 132 134 137 139 141 144 146 148 150 151 153 155 156 157 159 161 165 167 168 170 172 174 177 178 181 184 187 189 191 192 193 194 196 199 200 201 203 204 205 207 209 210 211 213 222 223 227
 1243: 4 10 11 13 16 18 22 44 45 46 47 86 97 98 123 124 125 126 127 130 131 132 134 137 139 141 144 146 148 150 151 153 155 156 157 159 161 165 167 168 170 172 174 177 178 181 184 187 189 191 192 193 194 196 199 200 201 203 204 205 207 209 210 211 213 222 223 227
 1244: 6 10 11 13 16 18 22 39 40 41 42 43 44 45 46 47 66 67 68 69 70 86 88 89 97 98 112 123 124 125 126 127 130 131 132 134 137 139 141 144 146 148 150 151 153 155 156 157 159 161 165 167 168 170 172 174 177 178 181 184 187 189 191 192 193 194 196 199 200 201 203 204 205 207 209 210 211 213 222 223 227
 1245: 4 17 24 48 49 50 52 58 59 83 84 87 93 94 95 122
 1246: 6 0 1 2 3 4 5 6 7 8 15 19 20 21 30 31 32 33 34 35 36 37 57 71 77 78 79 80 90 100 101 102 103 104 106 107 108 109 110 111 113 114 115 118 121
 1247: 6 0 1 2 3 4 5 6 7 8 15 20 21 30 31 32 33 34 35 36 37 57 71 77 78 79 80 90 100 101 102 103 104 106 107 108 109 110 111 113 114 115 118
 1248: 2 9 138 142 143
 1249: 7 9 128 135 136 138 140 142 143 145 147 149 154 163 164 166 169
 1250: 1 9 128 129 135 136 138 140 142 143 145 147 149 152 154 163 164 166 169
 1251: 1 0 1 2 4 5 6 7 8 15 30 31 32 33 35 36 37 80 100 104 106 107 108 110 111
 1252: 1 0 1 2 4 5 6 7 8 30 31 32 33 35 36 37 80 106 107 108 110
 1253: 1 0 1 2 4 5 6 7 8 30 31 32 33 35 36 37 80 108 110
 1254: 1 0 1 2 4 5 6 7 8 30 31 32 33 35 36 37 80 110
 1255: 1 0 1 2 4 5 6 7 8 30 31 32 33 35 36 37 80
 1256: 5 16 18 112 123 124 125 126
 1257: 4 132 148 159 161
 1258: 1 19 106 107 108 110 121
 1259: 1 100 111
 1260: 1 19 100 106 107 108 110 111 121
 1261: 1 3 19 34 57 71 77 78 79 90 100 106 107 108 110 111 121
 1262: 7 80 104
 1263: 2 20 21 81 101 102 103 109 113 114 115 116 117 118 119 120
 1264: 2 3 19 20 21 34 57 71 77 78 79 80 81 90 100 101 102 103 104 106 107 108 109 110 111 113 114 115 116 117 118 119 120 121
 1265: 3 128 145 166
 1266: 2 128 145 149 166 169
 1267: 1 12 14 214 216 217 218 219 220 225 226
 1268: 1 3 9 12 14 15 19 20 21 23 25 26 27 28 34 38 51 53 54 56 57 60 61 71 72 77 78 79 80 81 85 90 99 100 101 102 103 104 106 107 108 109 110 111 113 114 115 116 117 118 119 120 121 128 129 133 135 136 138 140 142 143 145 147 149 152 154 158 160 162 163 164 166 169 171 173 175 176 179 180 182 183 185 186 188 190 195 197 198 202 206 208 212 214 215 216 217 218 219 220 221 224 225 226 228 229 230
 1269: 1 152 164
 1270: 1 0 1 2 4 5 6 7 8 30 31 32 33 35 36 37 106 107 108
 1271: 3 9 60 128 129 133 135 136 138 140 142 143 145 147 149 152 154 158 160 162 163 164 166 169 171 206
 1272: 4 12 14 175 176 179 180 182 183 185 186 188 190 195 197 198 202 208 212 214 215 216 217 218 219 220 221 224 225 226 228 229 230
 1273: 1 201 205 211
 1274: 2 15 21
 1275: 2 3 15 20 21 34 57 71 77 78 79 90 101 102 103 109
 1276: 2 3 15 20 21 34 57 71 77 78 79 80 90 101 102 103 109
 1277: 2 9 12 14 23 25 26 27 28 38 51 53 54 56 60 61 63 72 85 99 128 129 133 135 136 138 140 142 143 145 147 149 152 154 158 160 162 163 164 166 169 171 173 175 176 179 180 182 183 185 186 188 190 195 197 198 202 206 208 212 214 215 216 217 218 219 220 221 224 225 226 228 229 230
 1278: 2 130 131 148 156 159 161
 1279: 2 16 18 44 45 46 47 62 86 96 97 98
 1280: 5 16 18 44 45 46 47 62 82 86 96 97 98
 1281: 2 10 11 13 16 18 22 24 39 40 41 42 43 44 45 46 47 48 49 50 52 58 59 62 66 67 68 69 70 82 83 84 86 87 88 89 93 94 95 96 97 98 112 122 123 124 125 126 127 130 131 132 134 137 139 141 144 146 148 150 151 153 155 156 157 159 161 165 167 168 170 172 174 177 178 181 184 187 189 191 192 193 194 196 199 200 201 203 204 205 207 209 210 211 213 222 223 227
 1282: 2 29 55 64 65 73 74 75 76 91 92 105
 1283: 2 17 29 55 64 65 73 74 75 76 91 92 105
 1284: 2 0 1 2 4 5 6 7 8 19 30 31 32 33 35 36 37 104 106 107 108 110 111 121
 1285: 2 104 106
 1286: 2 0 1 2 4 5 6 7 8 19 30 31 32 33 35 36 37 107 108 110 111 121
 1287: 2 0 1 2 4 5 6 7 8 30 31 32 33 35 36 37 107 108 110 111
 1288: 4 147 149 154 169
 1289: 4 135 136 145 147 149 154 166 169
 1290: 1 0 1 2 3 4 5 6 7 8 15 19 20 21 30 31 32 33 34 35 36 37 57 62 71 77 78 79 80 81 90 96 100 101 102 103 104 106 107 108 109 110 111 113 114 115 116 117 118 119 120 121
 1291: 2 62 63 96
 1292: 2 214 215 216 217 218 219 220 224 225 226
 1293: 1 180 182 183 185 186 195 202
 1294: 2 9 12 14 23 128 129 133 135 136 138 140 142 143 145 147 149 152 154 158 160 162 163 164 166 169 171 173 175 176 179 180 182 183 185 186 188 190 195 197 198 202 208 214 215 216 217 218 219 220 221 224 225 226 228 229 230
 1295: 7 81 117
 1296: 4 181 194
 1297: 1 0 1 2 4 5 6 7 8 21 30 31 32 33 35 36 37 106 108 110
 1298: 2 10 11 13 39 40 41 42 43 47 67 68 69 70 88 89 127 130 131 132 134 137 139 141 144 146 148 150 151 153 155 156 157 159 161 165 167 168 170 172 174 177 178 181 184 187 189 191 192 193 194 196 199 200 201 203 204 205 207 209 210 211 213 222 223 227
 1299: 1 0 1 2 3 4 5 6 7 8 15 20 21 30 31 32 33 34 35 36 37 55 57 71 77 78 79 80 81 82 90 100 101 102 103 104 105 106 107 108 109 110 111 113 114 115 116 117 118 119 120
 1300: 1 150 155
 1301: 2 127 132 134 137 139 141 144 146 148 150 151 153 155 156 157 159 161 165 167 168
 1302: 2 10 11 13 22 24 48 49 50 52 58 59 62 66 83 84 87 93 94 95 122 127 130 131 132 134 137 139 141 144 146 148 150 151 153 155 156 157 159 161 165 167 168 170 172 174 177 178 181 184 187 189 191 192 193 194 196 199 200 201 203 204 205 207 209 210 211 213 222 223 227
 1303: 2 55 82 96 105
 1304: 3 128 133 158 160 162
 1305: 1 10 11 13 39 40 41 42 43 48 49 50 52 58 59 66 67 68 69 70 83 84 87 88 89 93 94 95 112 122 127 130 131 132 134 137 139 141 144 146 148 150 151 153 155 156 157 159 161 165 167 168 170 172 174 177 178 181 184 187 189 191 192 193 194 196 199 200 201 203 204 205 207 209 210 211 213 222 223 227
 1306: 2 10 11 13 16 18 22 39 40 41 42 43 48 49 50 52 55 58 59 66 67 68 69 70 83 84 87 88 89 93 94 95 105 112 122 123 124 125 126 127 130 131 132 134 137 139 141 144 146 148 150 151 153 155 156 157 159 161 165 167 168 170 172 174 177 178 181 184 187 189 191 192 193 194 196 199 200 201 203 204 205 207 209 210 211 213 222 223 227
 1307: 3 10 11 13 16 18 22 24 29 39 40 41 42 43 44 45 46 47 48 49 50 52 55 58 59 64 65 66 67 68 69 70 73 74 75 76 82 83 84 86 87 88 89 91 92 93 94 95 97 98 105 112 122 123 124 125 126 127 130 131 132 134 137 139 141 144 146 148 150 151 153 155 156 157 159 161 165 167 168 170 172 174 177 178 181 184 187 189 191 192 193 194 196 199 200 201 203 204 205 207 209 210 211 213 222 223 227
 1308: 2 10 11 13 16 18 22 24 29 39 40 41 42 43 44 45 46 47 48 49 50 52 55 58 59 64 65 66 67 68 69 70 73 74 75 76 82 83 84 86 87 88 89 91 92 93 94 95 96 97 98 105 112 122 123 124 125 126 127 130 131 132 134 137 139 141 144 146 148 150 151 153 155 156 157 159 161 165 167 168 170 172 174 177 178 181 184 187 189 191 192 193 194 196 199 200 201 203 204 205 207 209 210 211 213 222 223 227
 1309: 1 9 135 136 138 140 142 143 145 147 149 154 166 169 171
 1310: 9 192 193 196
 1311: 3 192 196
 1312: 1 16 18 39 40 41 42 43 44 67 68 69 70 86 88 89 112 123 124 125 126
 1313: 2 0 1 2 3 4 5 6 7 8 9 12 14 15 19 21 23 25 26 27 28 30 31 32 33 34 35 36 37 51 53 54 55 56 57 61 63 71 72 76 77 78 79 80 85 90 97 99 100 104 106 107 108 109 110 111 112 113 114 117 119 120 121 128 129 133 135 136 138 140 142 143 145 147 149 152 154 158 160 162 163 164 166 169 171 173 175 176 179 180 182 183 185 186 188 190 195 197 198 202 208 212 214 215 216 217 218 219 220 221 224 225 226 228 229 230
 1314: 3 15 81 100 113 114 115 116 117 118 119 120
 1315: 1 71 109
 1316: 2 175 176 179 183 185 186 195
 1317: 1 17 24
 1318: 2 10 11 13 16 17 18 22 24 39 40 41 42 43 44 45 46 47 48 49 50 52 58 59 62 66 67 68 69 70 83 84 86 87 88 89 93 94 95 96 97 98 112 122 123 124 125 126 127 130 131 132 134 137 139 141 144 146 148 150 151 153 155 156 157 159 161 165 167 168 170 172 174 177 178 181 184 187 189 191 192 193 194 196 199 200 201 203 204 205 207 209 210 211 213 222 223 227
 1319: 2 51 53 54 63 85 99 212
 1320: 5 129 173
 1321: 7 80 81 113 114 115 116 117 118 119 120
 1322: 7 15 80 81 100 104 111 113 114 115 116 117 118 119 120
 1323: 7 0 1 2 3 4 5 6 7 8 20 21 30 31 32 33 34 35 36 37 57 71 77 78 79 90 101 102 103 106 107 108 109 110
 1324: 1 12 14 175 176 179 188 190 195 197 198 208 214 215 216 217 218 219 220 221 224 225 226 228 229 230
 1325: 1 17 212
 1326: 1 17 25 26 27 28 51 53 54 56 61 72 85 99
 1327: 1 0 1 2 4 5 6 7 8 9 12 14 15 19 21 23 25 26 27 28 30 31 32 33 35 36 37 51 53 54 56 60 61 72 81 85 99 100 104 106 107 108 110 111 113 114 115 116 117 118 119 120 121 128 129 133 135 136 138 140 142 143 145 147 149 152 154 158 160 162 163 164 166 169 171 173 175 176 179 180 182 183 185 186 188 190 195 197 198 202 206 208 212 214 215 216 217 218 219 220 221 224 225 226 228 229 230
 1328: 3 3 29 34 64 65 71 73 74 75 76 77 78 79 90 91 92
 1329: 3 10 11 13 16 18 22 24 39 40 41 42 43 44 45 46 47 48 49 50 52 58 59 67 68 69 70 83 84 86 87 88 89 93 94 95 97 98 122 123 124 125 126 127 130 131 132 134 137 139 141 144 146 148 150 151 153 155 156 157 159 161 165 167 168 170 172 174 177 178 181 184 187 189 191 192 193 194 196 199 200 201 203 204 205 207 209 210 211 213 222 223 227
 1330: 3 10 11 13 16 18 22 24 39 40 41 42 43 44 45 46 47 48 49 50 52 58 59 67 68 69 70 83 84 86 87 88 89 93 94 95 97 98 112 122 123 124 125 126 127 130 131 132 134 137 139 141 144 146 148 150 151 153 155 156 157 159 161 165 167 168 170 172 174 177 178 181 184 187 189 191 192 193 194 196 199 200 201 203 204 205 207 209 210 211 213 222 223 227
 1331: 3 66 96
 1332: 3 55 66 82 96 105
 1333: 2 38 51 53 54 85 99
 1334: 1 10 11 13 16 18 22 24 29 39 40 41 42 43 44 45 46 47 48 49 50 52 55 58 59 62 63 64 65 66 67 68 69 70 73 74 75 76 82 83 84 86 87 88 89 91 92 93 94 95 97 98 105 112 122 123 124 125 126 127 130 131 132 134 137 139 141 144 146 148 150 151 153 155 156 157 159 161 165 167 168 170 172 174 177 178 181 184 187 189 191 192 193 194 196 199 200 201 203 204 205 207 209 210 211 213 222 223 227
 1335: 5 3 15 19 20 34 57 71 77 78 79 80 90 100 101 102 103 104 109 111 121
 1336: 2 170 172
 1337: 3 132 148 157 159 161 170 172
 1338: 4 16 18 39 40 41 42 43 44 45 46 47 67 68 69 70 82 86 88 89 97 98 112 123 124 125 126
 1339: 1 0 1 2 3 4 5 6 7 8 15 19 20 21 30 31 32 33 34 35 36 37 57 71 77 78 79 80 90 100 101 102 103 104 106 107 108 110 111 121
 1340: 3 148 157 159 161
 1341: 7 0 1 2 7 8 37
 1342: 1 16 18 124 125 126
 1343: 2 51 53 54 56 85 99 212
 1344: 3 130 131 132 148 157 159 161 170
 1345: 2 118 120
 1346: 1 8 31 37
 1347: 7 135 136 145 147 149 163 164 166 169
 1348: 1 48 49 59 83 84 122
 1349: 4 50 52 58 87 93 94 95
 1350: 2 30 31
 1351: 2 15 19 81 100 104 111 113 114 115 116 117 118 119 120 121
 1352: 5 66 118 127 130 131 132 134 137 139 141 144 146 148 150 151 153 155 156 157 159 161 165 167 168 170 172
 1353: 4 0 1 2 3 4 5 6 7 8 30 31 32 33 34 35 36 37 78 90
 1354: 5 12 14 214 216 217 218 219 220 224 225 226
 1355: 4 19 21 81 113 114 115 116 117 118 119 120 121
 1356: 3 9 12 14 23 38 51 53 54 60 85 99 128 129 133 135 136 138 140 142 143 145 147 149 152 154 158 160 162 163 164 166 169 171 173 175 176 179 180 182 183 185 186 188 190 195 197 198 202 206 208 212 214 215 216 217 218 219 220 221 224 225 226 228 229 230
 1357: 1 134 137 139 141 144 146 155 156 165 172
 1358: 1 76 91
 1359: 1 147 149
 1360: 4 0 1 2 4 5 6 7 8 15 21 30 31 32 33 35 36 37 100 104 106 107 108 110 111 121
 1361: 4 15 100 104 111 121
 1362: 3 183 186
 1363: 2 10 11 13 16 18 22 24 39 40 41 42 43 44 45 46 47 48 49 50 52 58 59 66 67 68 69 70 83 84 86 87 88 89 93 94 95 97 98 122 123 124 125 126 127 130 131 132 134 137 139 141 144 146 148 150 151 153 155 156 157 159 161 165 167 168 170 172 174 177 178 181 184 187 189 191 192 193 194 196 199 200 201 203 204 205 207 209 210 211 213 222 223 227
 1364: 7 152 171
 1365: 4 127 172
 1366: 4 134 137 139 141 144 146 151 153 165
 1367: 5 16 18 44 45 46 47 55 62 86 96 97 98 105 123 124 125
 1368: 4 10 11 13 16 18 22 24 39 40 41 42 43 44 45 46 47 48 49 50 52 55 58 59 62 66 67 68 69 70 83 84 86 87 88 89 93 94 95 96 97 98 105 112 122 123 124 125 127 130 131 132 134 137 139 141 144 146 148 150 151 153 155 156 157 159 161 165 167 168 170 172 174 177 178 181 184 187 189 191 192 193 194 196 199 200 201 203 204 205 207 209 210 211 213 222 223 227
 1369: 4 10 11 13 16 18 22 24 29 39 40 41 42 43 44 45 46 47 48 49 50 52 55 58 59 62 64 65 66 67 68 69 70 73 74 75 76 83 84 86 87 88 89 91 92 93 94 95 96 97 98 105 112 122 123 124 125 127 130 131 132 134 137 139 141 144 146 148 150 151 153 155 156 157 159 161 165 167 168 170 172 174 177 178 181 184 187 189 191 192 193 194 196 199 200 201 203 204 205 207 209 210 211 213 222 223 227
 1370: 2 10 11 13 66 112 127 130 131 132 134 137 139 141 144 146 148 150 151 153 155 156 157 159 161 165 167 168 170 172 174 177 178 181 184 187 189 191 192 193 194 196 199 200 201 203 204 205 207 209 210 211 213 222 223 227
 1371: 2 21 24 48 49 50 52 58 59 83 84 87 93 94 95 96 122
 1372: 2 10 11 13 21 24 48 49 50 52 58 59 66 83 84 87 93 94 95 96 112 122 127 130 131 132 134 137 139 141 144 146 148 150 151 153 155 156 157 159 161 165 167 168 170 172 174 177 178 181 184 187 189 191 192 193 194 196 199 200 201 203 204 205 207 209 210 211 213 222 223 227
 1373: 2 22 29 63 64 65 73 74 75 76 91 92
 1374: 2 22 29 44 45 46 47 63 64 65 73 74 75 76 86 91 92 97 98
 1375: 2 10 11 13 21 22 24 29 44 45 46 47 48 49 50 52 58 59 63 64 65 66 73 74 75 76 83 84 86 87 91 92 93 94 95 96 97 98 112 122 127 130 131 132 134 137 139 141 144 146 148 150 151 153 155 156 157 159 161 165 167 168 170 172 174 177 178 181 184 187 189 191 192 193 194 196 199 200 201 203 204 205 207 209 210 211 213 222 223 227
 1376: 2 10 11 13 21 22 24 29 39 40 41 42 43 44 45 46 47 48 49 50 52 58 59 63 64 65 66 67 68 69 70 73 74 75 76 83 84 86 87 88 89 91 92 93 94 95 96 97 98 112 122 127 130 131 132 134 137 139 141 144 146 148 150 151 153 155 156 157 159 161 165 167 168 170 172 174 177 178 181 184 187 189 191 192 193 194 196 199 200 201 203 204 205 207 209 210 211 213 222 223 227
 1377: 2 10 11 13 16 18 21 22 24 29 39 40 41 42 43 44 45 46 47 48 49 50 52 58 59 63 64 65 66 67 68 69 70 73 74 75 76 83 84 86 87 88 89 91 92 93 94 95 96 97 98 112 122 127 130 131 132 134 137 139 141 144 146 148 150 151 153 155 156 157 159 161 165 167 168 170 172 174 177 178 181 184 187 189 191 192 193 194 196 199 200 201 203 204 205 207 209 210 211 213 222 223 227
 1378: 2 10 11 13 16 18 21 22 24 29 39 40 41 42 43 44 45 46 47 48 49 50 52 55 58 59 63 64 65 66 67 68 69 70 73 74 75 76 82 83 84 86 87 88 89 91 92 93 94 95 96 97 98 105 112 122 127 130 131 132 134 137 139 141 144 146 148 150 151 153 155 156 157 159 161 165 167 168 170 172 174 177 178 181 184 187 189 191 192 193 194 196 199 200 201 203 204 205 207 209 210 211 213 222 223 227
 1379: 2 10 11 13 16 18 21 22 24 29 39 40 41 42 43 44 45 46 47 48 49 50 52 55 58 59 63 64 65 66 67 68 69 70 73 74 75 76 82 83 84 86 87 88 89 91 92 93 94 95 96 97 98 105 112 119 120 122 123 124 125 126 127 130 131 132 134 137 139 141 144 146 148 150 151 153 155 156 157 159 161 165 167 168 170 172 174 177 178 181 184 187 189 191 192 193 194 196 199 200 201 203 204 205 207 209 210 211 213 222 223 227
 1380: 2 0 1 2 3 4 5 6 7 8 9 12 14 15 17 19 20 23 30 31 32 33 34 35 36 37 38 51 53 54 56 57 60 62 71 77 78 79 80 81 85 90 99 100 101 102 103 104 106 107 108 109 110 111 113 114 115 116 117 118 121 128 129 133 135 136 138 140 142 143 145 147 149 152 154 158 160 162 163 164 166 169 171 173 175 176 179 180 182 183 185 186 188 190 195 197 198 202 206 208 212 214 215 216 217 218 219 220 221 224 225 226 228 229 230
 1381: 2 0 1 2 3 4 5 6 7 8 15 19 20 30 31 32 33 34 35 36 37 57 71 77 78 79 80 81 90 100 101 102 103 104 106 107 108 109 110 111 113 114 115 116 117 118 121
 1382: 2 10 11 13 22 39 40 41 42 43 66 67 68 69 70 88 89 112 127 130 131 132 134 137 139 141 144 146 148 150 151 153 155 156 157 159 161 165 167 168 170 172 174 177 178 181 184 187 189 191 192 193 194 196 199 200 201 203 204 205 207 209 210 211 213 222 223 227
 1383: 1 29 64 65 73 74 75 76 92
 1384: 3 9 12 14 17 19 23 38 51 53 54 56 60 85 99 121 128 129 133 135 136 138 140 142 143 145 147 149 152 154 158 160 162 163 164 166 169 171 173 175 176 179 180 182 183 185 186 188 190 195 197 198 202 206 208 212 214 215 216 217 218 219 220 221 224 225 226 228 229 230
 1385: 3 0 1 2 3 4 5 6 7 8 15 20 21 30 31 32 33 34 35 36 37 57 71 77 78 79 81 90 100 101 102 103 104 106 107 108 109 110 111 113 114 115 116 117 118 119 120
 1386: 3 21 118 119 120
 1387: 3 0 1 2 4 5 6 7 8 15 30 31 32 33 35 36 37 81 100 104 106 107 108 110 111 113 114 115 116 117
 1388: 3 15 100 104 106 107 108 111
 1389: 3 0 1 2 4 5 6 7 8 30 31 32 33 35 36 37 81 110 113 114 115 116 117
 1390: 3 12 14 51 53 54 56 63 76 85 99 175 176 179 180 182 183 185 186 188 190 195 197 198 202 208 212 214 215 216 217 218 219 220 221 224 225 226 228 229 230
 1391: 5 3 20 34 57 71 77 78 79 80 90 101 102 103 104
 1392: 6 15 100 111
 1393: 3 181 184 187 194 199 209 213
 1394: 5 29 63 64 65 73 74 75 91
 1395: 3 3 15 20 34 57 71 77 78 79 90 101 102 103 109
 1396: 1 219 220 226
 1397: 1 216 218 219 220 226
 1398: 1 0 1 2 3 4 5 6 7 8 9 12 14 15 19 20 23 25 26 27 28 30 31 32 33 34 35 36 37 38 51 53 54 56 57 60 61 62 71 72 77 78 79 80 85 90 99 100 101 102 103 104 106 107 108 109 110 111 121 128 129 133 135 136 138 140 142 143 145 147 149 152 154 158 160 162 163 164 166 169 171 173 175 176 179 180 182 183 185 186 188 190 195 197 198 202 206 208 212 214 215 216 217 218 219 220 221 224 225 226 228 229 230
 1399: 1 0 1 2 3 4 5 6 7 8 15 19 20 30 31 32 33 34 35 36 37 57 71 77 78 79 90 100 101 102 103 104 106 107 108 109 110 111 121
 1400: 1 82 105
 1401: 1 24 55 62 66 82 96 105
 1402: 1 16 18 39 40 41 42 43 67 68 69 70 88 89 112 124 125 126
 1403: 1 100 104 106 107 108 110 111
 1404: 1 3 19 34 57 71 77 78 79 90 100 104 106 107 108 110 111 121
 1405: 1 10 11 13 16 17 18 22 24 29 39 40 41 42 43 48 49 50 52 55 58 59 62 63 64 65 66 67 68 69 70 73 74 75 76 83 84 87 88 89 91 92 93 94 95 96 105 112 122 123 124 125 127 130 131 132 134 137 139 141 144 146 148 150 151 153 155 156 157 159 161 165 167 168 170 172 174 177 178 181 184 187 189 191 192 193 194 196 199 200 201 203 204 205 207 209 210 211 213 222 223 227
 1406: 1 0 1 2 4 5 6 7 8 9 12 14 15 23 25 26 27 28 30 31 32 33 35 36 37 38 44 45 46 47 51 53 54 56 60 61 72 82 85 86 97 98 99 126 128 129 133 135 136 138 140 142 143 145 147 149 152 154 158 160 162 163 164 166 169 171 173 175 176 179 180 182 183 185 186 188 190 195 197 198 202 206 208 212 214 215 216 217 218 219 220 221 224 225 226 228 229 230
 1407: 1 82 126
 1408: 1 0 1 2 4 5 6 7 8 9 12 14 15 23 25 26 27 28 30 31 32 33 35 36 37 38 44 45 46 47 51 53 54 56 60 61 72 85 86 97 98 99 128 129 133 135 136 138 140 142 143 145 147 149 152 154 158 160 162 163 164 166 169 171 173 175 176 179 180 182 183 185 186 188 190 195 197 198 202 206 208 212 214 215 216 217 218 219 220 221 224 225 226 228 229 230
 1409: 6 128 129 135 136 145 147 149 152 163 164 166 169 171
 1410: 1 9 12 14 15 25 26 27 28 38 60 61 72 128 129 133 135 136 138 140 142 143 145 147 149 152 154 158 160 162 163 164 166 169 171 173 175 176 179 180 182 183 185 186 188 190 195 197 198 202 206 208 212 214 215 216 217 218 219 220 221 224 225 226 228 229 230
 1411: 2 127 132 148 156
 1412: 1 44 45 46 47 62 82 86 96 97 98
 1413: 8 107 110
 1414: 2 0 1 2 4 5 6 7 8 21 30 31 32 33 35 36 37 106
 1415: 2 21 106
 1416: 1 10 11 13 123 124 125 126 127 130 131 132 134 137 139 141 144 146 148 150 151 153 155 156 157 159 161 165 167 168 170 172 174 177 178 181 184 187 189 191 192 193 194 196 199 200 201 203 204 205 207 209 210 211 213 222 223 227
 1417: 4 10 11 13 16 18 39 40 41 42 43 44 45 46 47 67 68 69 70 86 88 89 97 98 123 124 125 126 127 130 131 132 134 137 139 141 144 146 148 150 151 153 155 156 157 159 161 165 167 168 170 172 174 177 178 181 184 187 189 191 192 193 194 196 199 200 201 203 204 205 207 209 210 211 213 222 223 227
 1418: 1 10 11 13 16 18 22 39 40 41 42 43 48 49 50 52 58 59 66 67 68 69 70 83 84 87 88 89 93 94 95 112 122 123 124 125 126 127 130 131 132 134 137 139 141 144 146 148 150 151 153 155 156 157 159 161 165 167 168 170 172 174 177 178 181 184 187 189 191 192 193 194 196 199 200 201 203 204 205 207 209 210 211 213 222 223 227
 1419: 3 29 74 91
 1420: 1 114 115 117 118 119 120
 1421: 3 214 215 225 229
 1422: 5 10 11 13 16 18 22 24 29 39 40 41 42 43 44 45 46 47 48 49 50 52 55 58 59 62 63 64 65 66 67 68 69 70 73 74 75 76 83 84 86 87 88 89 91 92 93 94 95 96 97 98 105 112 122 123 124 125 126 127 130 131 132 134 137 139 141 144 146 148 150 151 153 155 156 157 159 161 165 167 168 170 172 174 177 178 181 184 187 189 191 192 193 194 196 199 200 201 203 204 205 207 209 210 211 213 222 223 227
 1423: 5 17 82
 1424: 2 9 128 135 136 138 140 142 143 145 147 149 154 166 169
 1425: 2 9 12 14 15 23 25 26 27 28 38 51 53 54 56 60 61 62 72 85 99 128 129 133 135 136 138 140 142 143 145 147 149 152 154 158 160 162 163 164 166 169 171 173 175 176 179 180 182 183 185 186 188 190 195 197 198 202 206 208 212 214 215 216 217 218 219 220 221 224 225 226 228 229 230
 1426: 1 123 126
 1427: 4 81 113 114 115 118 119 120
 1428: 4 0 1 4 5 6 8 30 31 35 36 37
 1429: 6 0 4 5 6 8 30 31 35 36 37
 1430: 1 174 177 178 181 184 187 189 191 192 193 194 196 199 201 207 209 213
 1431: 1 200 203 205 210 211
 1432: 1 50 52 87 93 94 95
 1433: 1 128 166
 1434: 1 128 135 136 145 147 149 166 169 171
 1435: 1 128 133 135 136 145 147 149 152 158 160 163 164 166 169 171
 1436: 1 127 132 150
 1437: 1 127 132 148 150
 1438: 2 134 146 151 153 155 165 167 168
 1439: 1 134 137 139 141 144 146 151 153 155 156 165 167 168
 1440: 1 0 1 2 7 8 32 33
 1441: 1 0 1 2 7 32 33
 1442: 2 183 185 186 188 195
 1443: 1 12 14 175 176 179 183 185 186 188 195 214 215 216 217 218 219 220 221 224 225 226 228 229 230
 1444: 1 9 12 14 23 60 128 129 133 135 136 138 140 142 143 145 147 149 152 154 158 160 162 163 164 166 169 171 175 176 179 180 182 183 185 186 188 190 195 197 198 202 206 208 214 215 216 217 218 219 220 221 224 225 226 228 229 230
 1445: 1 39 40 41 42 43 67 68 69 70 88 89 123 124 125 126
 1446: 1 45 46 47 82 97 98
 1447: 1 15 100 104
 1448: 2 0 1 2 4 5 6 7 8 31 35 36 37
 1449: 1 16 18 44 86
 1450: 1 9 138 140 142 143 145 154 166
 1451: 3 9 138 140 142 143 147 149 154 169
 1452: 1 15 104 111
 1453: 1 0 1 2 3 4 5 6 7 8 20 21 30 31 32 33 34 35 36 37 57 71 77 78 79 80 90 101 102 103 106 107 108 110
 1454: 2 134 146 155 165 168
 1455: 1 10 11 13 16 18 22 24 29 39 40 41 42 43 44 45 46 47 48 49 50 52 55 58 59 62 63 64 65 66 67 68 69 70 73 74 75 76 80 82 83 84 86 87 88 89 91 92 93 94 95 96 97 98 105 112 122 123 124 125 126 127 130 131 132 134 137 139 141 144 146 148 150 151 153 155 156 157 159 161 165 167 168 170 172 174 177 178 181 184 187 189 191 192 193 194 196 199 200 201 203 204 205 207 209 210 211 213 222 223 227
 1456: 1 175 176 179 183 185 186 188 190 197 198 208
 1457: 3 180 182 195
 1458: 1 25 26 27 28 61 72 119 120
 1459: 1 21 55 108
 1460: 2 127 130 131 132 134 137 139 141 144 146 148 150 151 153 155 156 157 159 161 165 167 168 170 172 174 177 178 181 184 187 189 191 192 193 194 196 199 200 201 203 204 205 207 209 210 211 213
 1461: 1 174 177 178 181 184 187 189 191 192 193 194 196 199 201 207 209 211 213
 1462: 1 132 148 157 170
 1463: 1 0 1 2 4 5 6 7 8 9 12 14 15 17 19 21 23 30 31 32 33 35 36 37 38 51 53 54 56 60 80 81 85 99 100 104 106 107 108 110 111 113 114 115 116 117 118 119 120 121 128 129 133 135 136 138 140 142 143 145 147 149 152 154 158 160 162 163 164 166 169 171 173 175 176 179 180 182 183 185 186 188 190 195 197 198 202 206 208 212 214 215 216 217 218 219 220 221 224 225 226 228 229 230
 1464: 1 81 116 117 119
 1465: 1 114 118 120
 1466: 1 113 114 118 120
 1467: 1 113 114 115 118 120
 1468: 2 215 221 224 228 229 230
 1469: 1 134 146 150 151 155 165 167 168
 1470: 1 16 17 18 39 40 41 42 43 44 45 46 47 55 62 67 68 69 70 86 88 89 96 97 98 105 112 123 124 125 126
 1471: 1 16 17 18 29 39 40 41 42 43 44 45 46 47 55 62 63 64 65 67 68 69 70 73 74 75 76 82 86 88 89 91 92 96 97 98 105 112 123 124 125 126
 1472: 6 127 130 131 134 137 139 141 144 146 150 151 153 155 156 165 167 168 172
 1473: 2 16 17 18 39 40 41 42 43 44 45 46 47 67 68 69 70 86 88 89 97 98 112 123 124 125 126
 1474: 1 10 11 13 22 24 127 130 131 132 134 137 139 141 144 146 148 150 151 153 155 156 157 159 161 165 167 168 170 172 174 177 178 181 184 187 189 191 192 193 194 196 199 200 201 203 204 205 207 209 210 211 213 222 223 227
 1475: 1 53 54 85
 1476: 1 10 11 13 22 24 48 49 50 52 55 58 59 66 83 84 87 93 94 95 105 112 122 127 130 131 132 134 137 139 141 144 146 148 150 151 153 155 156 157 159 161 165 167 168 170 172 174 177 178 181 184 187 189 191 192 193 194 196 199 200 201 203 204 205 207 209 210 211 213 222 223 227
 1477: 1 63 76 92
 1478: 1 16 18 44 45 46 47 82 86 97 98 123 124 125 126
 1479: 1 9 128 129 133 135 136 138 140 142 143 145 147 149 152 154 158 160 162 163 164 166 169 171 173 212
 1480: 1 128 129 135 136 145 162 166
 1481: 1 147 149 164 169
 1482: 1 147 149 152 163 164 169
 1483: 1 128 129 135 136 145 147 149 152 162 163 164 166 169
 1484: 1 154 171
 1485: 1 128 129 135 136 145 147 149 152 154 162 163 164 166 169 171
 1486: 1 132 137 139 141 144 155 156 172
 1487: 1 127 132 137 139 141 144 155 156 172
 1488: 1 148 150 168
 1489: 1 130 131 148 150 168
 1490: 1 127 130 131 132 137 139 141 144 148 150 155 156 168 172
 1491: 1 134 146 151 153 165 167
 1492: 1 127 130 131 132 134 137 139 141 144 146 148 150 151 153 155 156 165 167 168 172
 1493: 1 127 130 131 132 134 137 139 141 144 146 148 150 151 153 155 156 157 159 161 165 167 168 172
 1494: 1 10 11 13 66 127 130 131 132 134 137 139 141 144 146 148 150 151 153 155 156 157 159 161 165 167 168 170 172 174 177 178 181 184 187 189 191 192 193 194 196 199 200 201 203 205 207 209 210 211 213 222 223 227
 1495: 1 10 11 13 66 123 124 125 126 127 130 131 132 134 137 139 141 144 146 148 150 151 153 155 156 157 159 161 165 167 168 170 172 174 177 178 181 184 187 189 191 192 193 194 196 199 200 201 203 204 205 207 209 210 211 213 222 223 227
 1496: 1 45 46 47 86
 1497: 1 45 46 47 86 98
 1498: 1 45 46 47 86 97 98
 1499: 1 45 46 47 48 49 50 52 58 59 81 83 84 86 87 93 94 95 97 98 122
 1500: 1 16 18 45 46 47 48 49 50 52 58 59 81 83 84 86 87 93 94 95 97 98 122
 1501: 1 10 11 13 16 18 45 46 47 48 49 50 52 58 59 66 81 83 84 86 87 93 94 95 97 98 122 123 124 125 126 127 130 131 132 134 137 139 141 144 146 148 150 151 153 155 156 157 159 161 165 167 168 170 172 174 177 178 181 184 187 189 191 192 193 194 196 199 200 201 203 204 205 207 209 210 211 213 222 223 227
 1502: 1 20 39 40 41 42 43 67 68 69 70 88 89 101 102 103 112
 1503: 1 10 11 13 16 18 20 39 40 41 42 43 45 46 47 48 49 50 52 58 59 66 67 68 69 70 81 83 84 86 87 88 89 93 94 95 97 98 101 102 103 112 122 123 124 125 126 127 130 131 132 134 137 139 141 144 146 148 150 151 153 155 156 157 159 161 165 167 168 170 172 174 177 178 181 184 187 189 191 192 193 194 196 199 200 201 203 204 205 207 209 210 211 213 222 223 227
 1504: 1 15 22
 1505: 1 15 22 24
 1506: 1 44 60 206
 1507: 1 62 96 118
 1508: 1 44 60 62 96 118 206
 1509: 1 23 44 56 60 62 96 118 206
 1510: 1 15 22 23 24 44 56 60 62 96 118 206
 1511: 1 10 11 13 15 16 18 20 22 23 24 39 40 41 42 43 44 45 46 47 48 49 50 52 56 58 59 60 62 66 67 68 69 70 81 83 84 86 87 88 89 93 94 95 96 97 98 101 102 103 112 118 122 123 124 125 126 127 130 131 132 134 137 139 141 144 146 148 150 151 153 155 156 157 159 161 165 167 168 170 172 174 177 178 181 184 187 189 191 192 193 194 196 199 200 201 203 204 205 206 207 209 210 211 213 222 223 227
 1512: 1 0 1 2 3 4 5 6 7 8 9 12 14 17 19 21 25 26 27 28 30 31 32 33 34 35 36 37 38 51 53 54 55 57 61 71 72 77 78 79 80 82 85 90 99 100 104 105 106 107 108 109 110 111 113 114 115 116 117 119 120 121 128 129 133 135 136 138 140 142 143 145 147 149 152 154 158 160 162 163 164 166 169 171 173 175 176 179 180 182 183 185 186 188 190 195 197 198 202 208 212 214 215 216 217 218 219 220 221 224 225 226 228 229 230
 1513: 1 55 82
 1514: 1 0 1 2 3 4 5 6 7 8 9 12 14 17 19 21 25 26 27 28 30 31 32 33 34 35 36 37 38 51 53 54 57 61 71 72 77 78 79 80 85 90 99 100 104 105 106 107 108 109 110 111 113 114 115 116 117 119 120 121 128 129 133 135 136 138 140 142 143 145 147 149 152 154 158 160 162 163 164 166 169 171 173 175 176 179 180 182 183 185 186 188 190 195 197 198 202 208 212 214 215 216 217 218 219 220 221 224 225 226 228 229 230
 1515: 1 0 1 2 3 4 5 6 7 8 9 12 14 19 21 25 26 27 28 30 31 32 33 34 35 36 37 51 53 54 57 61 71 72 77 78 79 80 85 90 99 100 104 106 107 108 109 110 111 113 114 115 116 117 119 120 121 128 129 133 135 136 138 140 142 143 145 147 149 152 154 158 160 162 163 164 166 169 171 173 175 176 179 180 182 183 185 186 188 190 195 197 198 202 208 212 214 215 216 217 218 219 220 221 224 225 226 228 229 230
 1516: 1 214 215 216 217 218 219 220 225
 1517: 1 221 224 228 229 230
 1518: 1 214 215 216 217 218 219 220 221 224 225 228 229 230
 1519: 1 109 119 120
 1520: 1 12 14 109 119 120 175 176 179 180 182 183 185 186 188 190 195 197 198 202 208 214 215 216 217 218 219 220 221 224 225 226 228 229 230
 1521: 1 0 1 2 3 4 5 6 7 8 9 19 21 25 26 27 28 30 31 32 33 34 35 36 37 51 53 54 57 61 71 72 77 78 79 80 85 90 99 100 104 106 107 108 110 111 113 114 115 116 117 121 128 129 133 135 136 138 140 142 143 145 147 149 152 154 158 160 162 163 164 166 169 171 173 212
 1522: 1 51 53 54 61 85 99
 1523: 1 0 1 2 3 4 5 6 7 8 9 19 21 25 26 27 28 30 31 32 33 34 35 36 37 57 71 72 77 78 79 80 90 100 104 106 107 108 110 111 113 114 115 116 117 121 128 129 133 135 136 138 140 142 143 145 147 149 152 154 158 160 162 163 164 166 169 171 173 212
 1524: 1 26 28 72
 1525: 1 25 26 27 28 72 212
 1526: 1 0 1 2 3 4 5 6 7 8 9 19 21 30 31 32 33 34 35 36 37 57 71 77 78 79 80 90 100 104 106 107 108 110 111 113 114 115 116 117 121 128 129 133 135 136 138 140 142 143 145 147 149 152 154 158 160 162 163 164 166 169 171 173
 1527: 1 0 1 2 3 4 5 6 7 8 19 21 30 31 32 33 34 35 36 37 57 71 77 78 79 80 90 100 104 106 107 108 110 111 113 114 115 116 117 121
 1528: 1 0 1 2 4 5 6 7 8 19 21 30 31 32 33 35 36 37 80 100 104 106 107 108 110 111 113 114 115 116 117 121
 1529: 1 80 100 104
 1530: 1 80 100 104 107 110
 1531: 1 19 80 100 104 107 110 121
 1532: 1 19 80 100 104 106 107 110 121
 1533: 1 113 114 115 116 117
 1534: 1 21 108 113 114 115 116 117
 1535: 1 19 21 80 100 104 106 107 108 110 113 114 115 116 117 121
 1536: 3 0 1 2 4 5 6 7 8 35 36 37
 1537: 2 64 65 73 74
 1538: 1 3 34 57 77 78 79 90 109
 1539: 1 4 5 6 30 35 36 37
 1540: 1 9 51 53 54 56 60 85 99 128 129 133 135 136 138 140 142 143 145 147 149 152 154 158 160 162 163 164 166 169 171 173 206 212
 1541: 2 20 29 57 64 65 73 74 75 76 91 92 101 102 103 109
 1542: 3 23 38 51 53 54 56 85 99
 1543: 3 23 38 51 53 54 56 80 85 99
 1544: 2 3 20 23 34 38 51 53 54 56 57 71 77 78 79 80 85 90 99 101 102 103 109
 1545: 4 127 130 131 132 134 137 139 141 144 146 148 150 151 153 155 156 159 161 165 167 168 170
 1546: 5 0 1 2 4 5 6 7 8 9 12 14 15 19 21 25 26 27 28 30 31 32 33 35 36 37 60 61 72 81 100 104 106 107 108 110 111 113 114 115 116 117 118 119 120 121 128 129 133 135 136 138 140 142 143 145 147 149 152 154 158 160 162 163 164 166 169 171 173 175 176 179 180 182 183 185 186 188 190 195 197 198 202 206 208 212 214 215 216 217 218 219 220 221 224 225 226 228 229 230
 1547: 6 135 136 145 147 149 163 164 166 169 171
 1548: 5 9 12 14 15 25 26 27 28 60 61 72 128 129 133 135 136 138 140 142 143 145 147 149 152 154 158 160 162 163 164 166 169 171 173 175 176 179 180 182 183 185 186 188 190 195 197 198 202 206 208 212 214 215 216 217 218 219 220 221 224 225 226 228 229 230
 1549: 2 19 21 121
 1550: 4 12 14 214 215 216 217 218 219 220 221 224 225 226 229
 1551: 6 26 27 28 38 72
 1552: 5 25 26 27 28 38 72
 1553: 6 25 26 27 28 38 61 72
 1554: 5 10 11 13 22 24 48 49 50 52 55 58 59 66 83 84 87 93 94 95 105 122 127 130 131 132 134 137 139 141 144 146 148 150 151 153 155 156 157 159 161 165 167 168 170 172 174 177 178 181 184 187 189 191 192 193 194 196 199 200 201 203 204 205 207 209 210 211 213 222 223 227
 1555: 6 0 1 2 3 4 5 6 7 8 20 21 30 31 32 33 34 35 36 37 57 71 77 78 79 80 90 101 102 103 106 107 108 109 110
 1556: 1 10 11 13 16 18 22 24 25 29 39 40 41 42 43 44 45 46 47 48 49 50 52 55 58 59 63 64 65 66 67 68 69 70 73 74 75 76 82 83 84 86 87 88 89 91 92 93 94 95 97 98 105 112 122 123 124 125 126 127 130 131 132 134 137 139 141 144 146 148 150 151 153 155 156 157 159 161 165 167 168 170 172 174 177 178 181 184 187 189 191 192 193 194 196 199 200 201 203 204 205 207 209 210 211 213 222 223 227
 1557: 1 10 11 13 16 18 22 24 25 29 39 40 41 42 43 44 45 46 47 48 49 50 52 55 58 59 62 63 64 65 66 67 68 69 70 73 74 75 76 82 83 84 86 87 88 89 91 92 93 94 95 96 97 98 105 112 122 123 124 125 126 127 130 131 132 134 137 139 141 144 146 148 150 151 153 155 156 157 159 161 165 167 168 170 172 174 177 178 181 184 187 189 191 192 193 194 196 199 200 201 203 204 205 207 209 210 211 213 222 223 227
 1558: 2 3 29 34 57 63 64 65 71 73 74 75 76 77 78 79 90 91 92 109
 1559: 2 117 119 120
 1560: 1 74 76 92
 1561: 1 128 135 136 147 149 169
 1562: 1 147 169
 1563: 2 30 37
 1564: 1 39 40 41 43 67 88 89
 1565: 1 42 68 69 70
 1566: 3 10 11 13 16 18 22 24 39 40 41 42 43 44 45 46 47 48 49 50 52 55 58 59 62 63 66 67 68 69 70 82 83 84 86 87 88 89 93 94 95 96 97 98 105 112 122 123 124 125 127 130 131 132 134 137 139 141 144 146 148 150 151 153 155 156 157 159 161 165 167 168 170 172 174 177 178 181 184 187 189 191 192 193 194 196 199 200 201 203 204 205 207 209 210 211 213 222 223 227
 1567: 2 10 11 13 16 18 22 24 29 39 40 41 42 43 44 45 46 47 48 49 50 52 55 58 59 62 63 64 65 66 67 68 69 70 73 74 75 76 82 83 84 86 87 88 89 91 92 93 94 95 96 97 98 105 112 122 123 124 125 127 130 131 132 134 137 139 141 144 146 148 150 151 153 155 156 157 159 161 165 167 168 170 172 174 177 178 181 184 187 189 191 192 193 194 196 199 200 201 203 204 205 207 209 210 211 213 222 223 227
 1568: 1 100 104
 1569: 1 21 81 100 104 113 114 115 116 117 118 119 120
 1570: 1 0 1 2 4 5 6 7 8 19 30 31 32 33 35 36 37 106 107 108 110 111 121
 1571: 3 3 29 34 57 64 65 71 73 74 75 76 77 78 79 90 91 92 109
 1572: 3 16 18 44 45 46 47 55 62 82 86 96 97 98 105 123 124 125
 1573: 3 10 11 13 16 18 22 24 39 40 41 42 43 44 45 46 47 48 49 50 52 55 58 59 62 66 67 68 69 70 82 83 84 86 87 88 89 93 94 95 96 97 98 105 112 122 123 124 125 127 130 131 132 134 137 139 141 144 146 148 150 151 153 155 156 157 159 161 165 167 168 170 172 174 177 178 181 184 187 189 191 192 193 194 196 199 200 201 203 204 205 207 209 210 211 213 222 223 227
 1574: 3 23 51 53 54 56 63 85 99
 1575: 3 23 38 51 53 54 56 63 80 85 99
 1576: 2 17 23 38 51 53 54 56 63 80 85 99 126
 1577: 3 10 11 13 16 17 18 22 23 24 38 39 40 41 42 43 44 45 46 47 48 49 50 51 52 53 54 55 56 58 59 62 63 66 67 68 69 70 80 82 83 84 85 86 87 88 89 93 94 95 96 97 98 99 105 112 122 123 124 125 126 127 130 131 132 134 137 139 141 144 146 148 150 151 153 155 156 157 159 161 165 167 168 170 172 174 177 178 181 184 187 189 191 192 193 194 196 199 200 201 203 204 205 207 209 210 211 213 222 223 227
 1578: 2 128 129
 1579: 3 215 224 229
 1580: 1 10 11 13
 1581: 1 174 178 181 184 189 194
 1582: 2 24 48 49 50 52 58 59 83 84 87 93 94 95 112 122
 1583: 3 0 1 2 3 4 5 6 7 8 19 20 21 30 31 32 33 34 35 36 37 57 71 77 78 79 80 90 100 101 102 103 104 106 107 108 109 110 111 121
 1584: 2 106 107 110
 1585: 2 10 11 13 116 174 177 178 181 184 187 189 191 192 193 194 196 199 200 201 203 204 205 207 209 210 211 213 222 223 227
 1586: 2 10 11 13 16 17 18 22 24 38 39 40 41 42 43 44 45 46 47 48 49 50 52 58 59 60 66 67 68 69 70 81 82 83 84 86 87 88 89 93 94 95 98 105 115 116 118 122 123 124 125 126 127 130 131 132 134 137 139 141 144 146 148 150 151 153 155 156 157 159 161 165 167 168 170 172 174 177 178 181 184 187 189 191 192 193 194 196 199 200 201 203 204 205 206 207 209 210 211 213 222 223 227
 1587: 2 10 11 13 16 17 18 20 22 24 38 39 40 41 42 43 44 45 46 47 48 49 50 52 58 59 60 66 67 68 69 70 81 82 83 84 86 87 88 89 93 94 95 98 101 102 103 105 115 116 118 122 123 124 125 126 127 130 131 132 134 137 139 141 144 146 148 150 151 153 155 156 157 159 161 165 167 168 170 172 174 177 178 181 184 187 189 191 192 193 194 196 199 200 201 203 204 205 206 207 209 210 211 213 222 223 227
 1588: 2 64 65 73 92
 1589: 2 3 20 21 34 57 71 77 78 79 90 101 102 103 109
 1590: 2 0 1 2 4 5 6 7 8 9 12 14 15 19 23 25 26 27 28 30 31 32 33 35 36 37 38 51 53 54 56 60 61 72 81 85 99 100 104 106 107 108 110 111 113 114 115 116 117 118 119 120 121 128 129 133 135 136 138 140 142 143 145 147 149 152 154 158 160 162 163 164 166 169 171 173 175 176 179 180 182 183 185 186 188 190 195 197 198 202 206 208 212 214 215 216 217 218 219 220 221 224 225 226 228 229 230
 nsplits: 1591
 ntax: 231
UFBootSplit4:
 0000: 1 10 11 13 16 17 18 22 24 44 45 46 47 48 49 50 52 58 59 83 84 86 87 93 94 95 97 98 122 123 124 125 126 127 130 131 132 134 137 139 141 144 146 148 150 151 153 155 156 157 159 161 165 167 168 170 172 174 177 178 181 184 187 189 191 192 193 194 196 199 200 201 203 204 205 207 209 210 211 213 222 223 227
 0001: 1 0 1 2 4 5 6 7 8 9 12 14 15 17 19 21 25 26 27 28 30 31 32 33 35 36 37 38 51 53 54 56 60 61 72 85 99 100 104 106 107 108 110 111 121 128 129 133 135 136 138 140 142 143 145 147 149 152 154 158 160 162 163 164 166 169 171 173 175 176 179 180 182 183 185 186 188 190 195 197 198 202 206 208 212 214 215 216 217 218 219 220 221 224 225 226 228 229 230
 0002: 1 9 12 14 23 25 26 27 28 51 53 54 60 61 63 72 85 99 128 129 133 135 136 138 140 142 143 145 147 149 152 154 158 160 162 163 164 166 169 171 173 175 176 179 180 182 183 185 186 188 190 195 197 198 202 206 208 212 214 215 216 217 218 219 220 221 224 225 226 228 229 230
 0003: 1 20 57 92 101 102 103 109
 0004: 1000 3 34
 0005: 1 92 109
 0006: 894 3 34 90
 0007: 1 3 29 34 64 65 71 73 74 75 76 77 78 79 90 91
 0008: 1 3 29 34 64 65 71 73 74 75 76 77 78 79 91
 0009: 1 29 64 65 71 73 74 75 76 91
 0010: 821 77 79
 0011: 447 71 77 79
 0012: 1 127 132 137 139 141 144 148 157 159 161 170
 0013: 123 71 77 78 79
 0014: 940 3 34 71 77 78 79 90
 0015: 1 133 152 158 160 162 171
 0016: 1 16 18 39 40 41 42 43 44 45 46 47 66 67 68 69 70 86 88 89 97 98 112
 0017: 1 17 20 23 24 29 38 48 49 50 52 58 59 62 64 65 73 74 75 81 83 84 87 91 92 93 94 95 96 101 102 103 105 109 122 206
 0018: 1 174 177 178 181 184 187 189 191 192 193 194 196 199 200 201 203 204 207 209 210 211 213
 0019: 998 102 103
 0020: 1000 101 102 103
 0021: 1000 20 101 102 103
 0022: 1 15 19 100 121
 0023: 669 20 57 101 102 103
 0024: 1 0 1 2 4 5 6 7 8 15 19 21 30 31 32 33 35 36 37 100 104 106 107 108 110 111 119 120 121
 0025: 383 20 57 101 102 103 109
 0026: 631 3 20 34 57 71 77 78 79 90 101 102 103 109
 0027: 1 128 133 152 158 160 162 163 164 171
 0028: 1 16 18 39 40 41 42 43 44 45 46 47 67 68 69 70 86 88 89 98 112
 0029: 931 29 75
 0030: 1 60 202
 0031: 969 29 74 75
 0032: 1 0 1 2 3 4 5 6 7 8 9 12 14 15 19 20 21 25 26 27 28 30 31 32 33 34 35 36 37 51 53 54 55 56 57 61 63 71 72 76 77 78 79 80 85 90 97 99 100 101 102 103 104 106 107 108 110 111 112 113 114 121 128 129 133 135 136 138 140 142 143 145 147 149 152 154 158 160 162 163 164 166 169 171 173 175 176 179 180 182 183 185 186 188 190 195 197 198 202 208 212 214 215 216 217 218 219 220 221 224 225 226 228 229 230
 0033: 926 29 74 75 91
 0034: 1 10 11 13 16 17 18 22 23 24 29 38 39 40 41 42 43 44 45 46 47 48 49 50 52 58 59 60 62 64 65 66 67 68 69 70 73 74 75 81 82 83 84 86 87 88 89 91 92 93 94 95 96 98 105 109 115 116 118 122 123 124 125 126 127 130 131 132 134 137 139 141 144 146 148 150 151 153 155 156 157 159 161 165 167 168 170 172 174 177 178 181 184 187 189 191 192 193 194 196 199 200 201 203 204 205 206 207 209 210 211 213 222 223 227
 0035: 1 17 38 62 96 105 206
 0036: 998 64 73
 0037: 1 9 12 14 20 25 26 27 28 51 53 54 56 61 63 72 76 85 99 101 102 103 128 129 133 135 136 138 140 142 143 145 147 149 152 154 158 160 162 163 164 166 169 171 173 175 176 179 180 182 183 185 186 188 190 195 197 198 202 208 212 214 215 216 217 218 219 220 221 224 225 226 228 229 230
 0038: 994 64 65 73
 0039: 728 29 64 65 73 74 75 91
 0040: 1 9 12 14 20 51 53 54 56 61 63 76 85 99 101 102 103 128 129 133 135 136 138 140 142 143 145 147 149 152 154 158 160 162 163 164 166 169 171 173 175 176 179 180 182 183 185 186 188 190 195 197 198 202 208 212 214 215 216 217 218 219 220 221 224 225 226 228 229 230
 0041: 1 175 176 179 180 182 190
 0042: 467 76 92
 0043: 880 29 64 65 73 74 75 76 91 92
 0044: 35 3 20 29 34 57 64 65 71 73 74 75 76 77 78 79 90 91 92 101 102 103 109
 0045: 1 180 182 190
 0046: 1 9 20 61 101 102 103 128 129 133 135 136 138 140 142 143 145 147 149 152 154 158 160 162 163 164 166 169 171 173
 0047: 1 9 20 101 102 103 128 129 133 135 136 138 140 142 143 145 147 149 152 154 158 160 162 163 164 166 169 171 173
 0048: 1000 11 13
 0049: 1 16 18 39 40 41 42 43 45 46 67 68 69 70 88 89 97 98 112 123 124 125 126
 0050: 996 11 13 227
 0051: 1000 10 11 13 227
 0052: 1 55 107 110
 0053: 998 10 11 13 222 227
 0054: 1 55 107
 0055: 1000 10 11 13 222 223 227
 0056: 1 0 1 2 3 4 5 6 7 8 9 12 14 15 17 19 21 25 26 27 28 30 31 32 33 34 35 36 37 51 53 54 55 56 57 61 63 71 72 76 77 78 79 80 85 90 97 99 100 104 106 107 108 110 111 112 113 114 117 121 128 129 133 135 136 138 140 142 143 145 147 149 152 154 158 160 162 163 164 166 169 171 173 175 176 179 180 182 183 185 186 188 190 195 197 198 202 208 212 214 215 216 217 218 219 220 221 224 225 226 228 229 230
 0057: 1 23 29 38 62 64 65 73 74 75 91 92 96 105 109 119 120 206
 0058: 1000 174 178
 0059: 1 38 62 96 105 206
 0060: 856 174 177 178
 0061: 1 10 11 13 16 18 20 22 24 39 40 41 42 43 44 45 46 47 48 49 50 52 58 59 60 66 67 68 69 70 81 82 83 84 86 87 88 89 93 94 95 98 101 102 103 115 116 118 122 123 124 125 126 127 130 131 132 134 137 139 141 144 146 148 150 151 153 155 156 157 159 161 165 167 168 170 172 174 177 178 181 184 187 189 191 192 193 194 196 199 200 201 203 204 205 207 209 210 211 213 222 223 227
 0062: 2 10 11 13 16 18 22 24 39 40 41 42 43 44 45 46 47 48 49 50 52 58 59 60 66 67 68 69 70 81 82 83 84 86 87 88 89 93 94 95 98 115 116 118 122 123 124 125 126 127 130 131 132 134 137 139 141 144 146 148 150 151 153 155 156 157 159 161 165 167 168 170 172 174 177 178 181 184 187 189 191 192 193 194 196 199 200 201 203 204 205 207 209 210 211 213 222 223 227
 0063: 988 181 184
 0064: 2 24 39 40 41 42 43 48 49 50 52 58 59 67 68 69 70 81 83 84 87 88 89 93 94 95 115 122
 0065: 822 181 184 194
 0066: 1 50 52 58 81 87 93 94 95
 0067: 2 10 11 13 16 18 22 44 45 46 47 60 66 82 86 98 116 118 123 124 125 126 127 130 131 132 134 137 139 141 144 146 148 150 151 153 155 156 157 159 161 165 167 168 170 172 174 177 178 181 184 187 189 191 192 193 194 196 199 200 201 203 204 205 207 209 210 211 213 222 223 227
 0068: 1 66 82
 0069: 1000 199 213
 0070: 1000 187 199 213
 0071: 1 10 11 13 16 18 22 44 45 46 47 60 86 98 116 118 123 124 125 126 127 130 131 132 134 137 139 141 144 146 148 150 151 153 155 156 157 159 161 165 167 168 170 172 174 177 178 181 184 187 189 191 192 193 194 196 199 200 201 203 204 205 207 209 210 211 213 222 223 227
 0072: 1000 187 199 209 213
 0073: 1 10 11 13 16 18 22 44 45 46 47 60 86 98 116 118 127 130 131 132 134 137 139 141 144 146 148 150 151 153 155 156 157 159 161 165 167 168 170 172 174 177 178 181 184 187 189 191 192 193 194 196 199 200 201 203 204 205 207 209 210 211 213 222 223 227
 0074: 816 187 189 199 209 213
 0075: 956 181 184 187 189 194 199 209 213
 0076: 810 174 177 178 181 184 187 189 194 199 209 213
 0077: 1 10 11 13 16 18 44 45 46 47 60 86 98 116 118 127 130 131 132 134 137 139 141 144 146 148 150 151 153 155 156 157 159 161 165 167 168 170 172 174 177 178 181 184 187 189 191 192 193 194 196 199 200 201 203 204 205 207 209 210 211 213 222 223 227
 0078: 986 174 177 178 181 184 187 189 194 199 207 209 213
 0079: 1 9 12 14 17 25 26 27 28 51 53 54 56 61 63 72 76 85 99 117 128 129 133 135 136 138 140 142 143 145 147 149 152 154 158 160 162 163 164 166 169 171 173 175 176 179 180 182 183 185 186 188 190 195 197 198 202 208 212 214 215 216 217 218 219 220 221 224 225 226 228 229 230
 0080: 1 9 12 14 17 51 53 54 56 63 76 85 99 117 128 129 133 135 136 138 140 142 143 145 147 149 152 154 158 160 162 163 164 166 169 171 173 175 176 179 180 182 183 185 186 188 190 195 197 198 202 208 212 214 215 216 217 218 219 220 221 224 225 226 228 229 230
 0081: 777 191 193
 0082: 1 17 117
 0083: 615 191 192 193
 0084: 1 51 53 54 56 76 85 99 212
 0085: 568 191 192 193 196
 0086: 1000 174 177 178 181 184 187 189 191 192 193 194 196 199 207 209 213
 0087: 1 214 224 225 229
 0088: 1 12 14 214 216 217 218 219 220 226 228 230
 0089: 1 24 48 49 83 84
 0090: 1000 203 210
 0091: 1 90 109
 0092: 126 203 210 211
 0093: 39 200 203 210 211
 0094: 1 104 107 111
 0095: 997 200 201 203 210 211
 0096: 1 0 1 2 3 4 5 6 7 8 15 19 20 21 30 31 32 33 34 35 36 37 57 71 77 78 79 90 100 101 102 103 104 106 107 108 109 110 111 121
 0097: 975 200 201 203 205 210 211
 0098: 983 174 177 178 181 184 187 189 191 192 193 194 196 199 200 201 203 205 207 209 210 211 213
 0099: 1 10 11 13 22 24 29 48 49 50 52 55 58 59 62 64 65 66 73 74 75 76 82 83 84 87 91 92 93 94 95 96 105 122 127 130 131 132 134 137 139 141 144 146 148 150 151 153 155 156 157 159 161 165 167 168 170 172 174 177 178 181 184 187 189 191 192 193 194 196 199 200 201 203 204 205 207 209 210 211 213 222 223 227
 0100: 915 174 177 178 181 184 187 189 191 192 193 194 196 199 200 201 203 204 205 207 209 210 211 213
 0101: 995 10 11 13 174 177 178 181 184 187 189 191 192 193 194 196 199 200 201 203 204 205 207 209 210 211 213 222 223 227
 0102: 1 9 12 14 17 23 38 51 53 54 56 60 62 85 96 99 128 129 133 135 136 138 140 142 143 145 147 149 152 154 158 160 162 163 164 166 169 171 173 175 176 179 180 182 183 185 186 188 190 195 197 198 202 206 208 212 214 215 216 217 218 219 220 221 224 225 226 228 229 230
 0103: 1 24 48 49 50 52 55 58 59 66 83 84 87 93 94 95 105 112 122
 0104: 1 127 130 131 132 134 137 139 141 144 146 148 150 151 153 155 156 157 159 161 165 167 168 170 172 174 177 178 181 184 187 189 191 192 193 194 196 199 200 201 203 204 205 207 209 210 211 213
 0105: 190 134 165
 0106: 1 10 11 13 22 24 48 49 50 52 58 59 62 66 82 83 84 87 93 94 95 96 122 127 130 131 132 134 137 139 141 144 146 148 150 151 153 155 156 157 159 161 165 167 168 170 172 174 177 178 181 184 187 189 191 192 193 194 196 199 200 201 203 204 205 207 209 210 211 213 222 223 227
 0107: 1000 134 146 165
 0108: 2 30 37
 0109: 676 134 146 155 165
 0110: 1 174 177 178 181 184 194
 0111: 1 0 1 2 4 5 6 7 8 30 31 32 33 35 36 37 106 110
 0112: 1000 137 139
 0113: 3 19 81 113 114 115 116 117 118 119 120
 0114: 983 137 139 144
 0115: 2 39 40 41 67 88
 0116: 1000 137 139 141 144
 0117: 99 134 137 139 141 144 146 155 165
 0118: 1 57 112
 0119: 1 16 17 18 20 22 24 38 39 40 41 42 43 44 45 46 47 48 49 50 52 58 59 60 62 66 67 68 69 70 81 82 83 84 86 87 88 89 93 94 95 96 98 101 102 103 105 115 122 123 124 125 126 206
 0120: 682 150 168
 0121: 1 16 17 18 22 38 39 40 41 42 43 44 45 46 47 60 62 67 68 69 70 82 86 88 89 96 98 105 115 123 124 125 126 206
 0122: 912 150 167 168
 0123: 1 16 18 22 39 40 41 42 43 44 45 46 47 60 62 67 68 69 70 82 86 88 89 96 98 115 123 124 125 126
 0124: 1 22 39 40 41 42 43 67 68 69 70 88 89 115 123 124 125 126
 0125: 997 151 153
 0126: 47 150 151 153 167 168
 0127: 140 134 137 139 141 144 146 150 151 153 155 165 167 168
 0128: 1 10 11 13 16 17 18 22 24 39 40 41 42 43 44 45 46 47 48 49 50 52 55 58 59 62 66 67 68 69 70 83 84 86 87 88 89 93 94 95 96 97 98 105 112 122 123 124 125 126 127 130 131 132 134 137 139 141 144 146 148 150 151 153 155 156 157 159 161 165 167 168 170 172 174 177 178 181 184 187 189 191 192 193 194 196 199 200 201 203 204 205 207 209 210 211 213 222 223 227
 0129: 473 134 137 139 141 144 146 150 151 153 155 156 165 167 168
 0130: 250 127 134 137 139 141 144 146 150 151 153 155 156 165 167 168
 0131: 1 114 115 119 120
 0132: 1 114 119 120
 0133: 1 9 135 136 138 140 142 143 145 147 154 166
 0134: 1 3 20 25 34 57 71 77 78 79 90 101 102 103 109
 0135: 935 159 161
 0136: 910 157 159 161
 0137: 502 132 157 159 161
 0138: 1 25 109
 0139: 379 132 148 157 159 161
 0140: 1 0 1 2 3 4 5 6 7 8 19 20 21 25 26 27 28 30 31 32 33 34 35 36 37 57 61 71 72 77 78 79 80 81 90 100 101 102 103 104 106 107 108 109 110 111 113 114 115 116 117 118 119 120 121
 0141: 558 132 148 157 159 161 170
 0142: 464 127 132 134 137 139 141 144 146 148 150 151 153 155 156 157 159 161 165 167 168 170
 0143: 1 9 128 129 133 135 136 138 140 142 143 145 147 149 152 154 158 160 162 163 164 166 169 171 212
 0144: 886 127 132 134 137 139 141 144 146 148 150 151 153 155 156 157 159 161 165 167 168 170 172
 0145: 2 12 14 175 176 179 180 182 183 185 186 188 190 195 197 198 202 208 212 214 215 216 217 218 219 220 221 224 225 226 228 229 230
 0146: 2 9 60 128 129 133 135 136 138 140 142 143 145 147 149 152 154 158 160 162 163 164 166 169 171 206
 0147: 1000 130 131
 0148: 1000 127 130 131 132 134 137 139 141 144 146 148 150 151 153 155 156 157 159 161 165 167 168 170 172
 0149: 967 10 11 13 127 130 131 132 134 137 139 141 144 146 148 150 151 153 155 156 157 159 161 165 167 168 170 172 174 177 178 181 184 187 189 191 192 193 194 196 199 200 201 203 204 205 207 209 210 211 213 222 223 227
 0150: 2 15 81 100 113 114 115 116 117 118 119 120
 0151: 376 10 11 13 22 127 130 131 132 134 137 139 141 144 146 148 150 151 153 155 156 157 159 161 165 167 168 170 172 174 177 178 181 184 187 189 191 192 193 194 196 199 200 201 203 204 205 207 209 210 211 213 222 223 227
 0152: 1 44 45 47 86 97 98
 0153: 775 10 11 13 22 66 127 130 131 132 134 137 139 141 144 146 148 150 151 153 155 156 157 159 161 165 167 168 170 172 174 177 178 181 184 187 189 191 192 193 194 196 199 200 201 203 204 205 207 209 210 211 213 222 223 227
 0154: 1 45 97 98
 0155: 1 45 98
 0156: 1 38 51 53 54 56 62 85 99
 0157: 1000 48 84
 0158: 2 128 152 163 164 171
 0159: 1 9 129 135 136 138 140 142 143 145 147 149 154 166 169
 0160: 1000 49 83
 0161: 995 48 49 83 84
 0162: 1 39 40 41 42 43 67 69 70 88 89
 0163: 1 22 24 48 49 50 52 55 58 59 82 83 84 87 93 94 95 105 122
 0164: 1 21 106 108
 0165: 1000 93 94
 0166: 1000 50 93 94
 0167: 1 0 1 2 4 5 6 7 8 21 30 31 32 33 35 36 37 106 108
 0168: 1000 50 87 93 94
 0169: 2 64 65 73 76
 0170: 995 50 87 93 94 95
 0171: 1 9 138 140 142 143 147 154
 0172: 991 50 87 93 94 95 122
 0173: 1 12 14 214 216 217 218 219 220 221 224 225 226
 0174: 673 50 59 87 93 94 95 122
 0175: 1 65 73
 0176: 1 129 173
 0177: 931 52 58
 0178: 661 50 52 58 59 87 93 94 95 122
 0179: 960 48 49 50 52 58 59 83 84 87 93 94 95 122
 0180: 939 24 48 49 50 52 58 59 83 84 87 93 94 95 122
 0181: 736 10 11 13 22 24 48 49 50 52 58 59 66 83 84 87 93 94 95 122 127 130 131 132 134 137 139 141 144 146 148 150 151 153 155 156 157 159 161 165 167 168 170 172 174 177 178 181 184 187 189 191 192 193 194 196 199 200 201 203 204 205 207 209 210 211 213 222 223 227
 0182: 1 9 12 14 15 60 128 129 133 135 136 138 140 142 143 145 147 149 152 154 158 160 162 163 164 166 169 171 173 175 176 179 180 182 183 185 186 188 190 195 197 198 202 206 208 212 214 215 216 217 218 219 220 221 224 225 226 228 229 230
 0183: 1 0 1 2 4 5 6 7 8 9 12 14 15 19 30 31 32 33 35 36 37 60 100 104 106 107 108 110 111 121 128 129 133 135 136 138 140 142 143 145 147 149 152 154 158 160 162 163 164 166 169 171 173 175 176 179 180 182 183 185 186 188 190 195 197 198 202 206 208 212 214 215 216 217 218 219 220 221 224 225 226 228 229 230
 0184: 871 62 96
 0185: 467 10 11 13 22 24 48 49 50 52 58 59 62 66 83 84 87 93 94 95 96 122 127 130 131 132 134 137 139 141 144 146 148 150 151 153 155 156 157 159 161 165 167 168 170 172 174 177 178 181 184 187 189 191 192 193 194 196 199 200 201 203 204 205 207 209 210 211 213 222 223 227
 0186: 1 0 1 2 4 5 6 7 8 9 12 14 15 19 25 26 27 28 30 31 32 33 35 36 37 60 61 72 100 104 106 107 108 110 111 121 128 129 133 135 136 138 140 142 143 145 147 149 152 154 158 160 162 163 164 166 169 171 173 175 176 179 180 182 183 185 186 188 190 195 197 198 202 206 208 212 214 215 216 217 218 219 220 221 224 225 226 228 229 230
 0187: 1 0 1 2 3 4 5 6 7 8 9 12 14 15 19 20 23 25 26 27 28 30 31 32 33 34 35 36 37 38 51 53 54 56 57 60 61 71 72 77 78 79 80 85 90 99 100 101 102 103 104 106 107 108 109 110 111 121 128 129 133 135 136 138 140 142 143 145 147 149 152 154 158 160 162 163 164 166 169 171 173 175 176 179 180 182 183 185 186 188 190 195 197 198 202 206 208 212 214 215 216 217 218 219 220 221 224 225 226 228 229 230
 0188: 957 55 105
 0189: 1 21 29 64 65 73 74 75 76 81 91 92 113 114 115 116 117 118 119 120
 0190: 852 55 82 105
 0191: 432 10 11 13 22 24 48 49 50 52 55 58 59 62 66 82 83 84 87 93 94 95 96 105 122 127 130 131 132 134 137 139 141 144 146 148 150 151 153 155 156 157 159 161 165 167 168 170 172 174 177 178 181 184 187 189 191 192 193 194 196 199 200 201 203 204 205 207 209 210 211 213 222 223 227
 0192: 1 16 17 18 24 48 49 50 52 55 58 59 62 83 84 87 93 94 95 96 105 122 123 124 125 126
 0193: 1 16 17 18 55 62 96 105 123 124 125 126
 0194: 995 16 18
 0195: 1 16 18 55 62 96 105 123 124 125 126
 0196: 1 16 55 105 123 124 125 126
 0197: 990 44 86
 0198: 1 16 123 124 125 126
 0199: 1 10 11 13 22 39 40 41 42 43 66 67 68 69 70 88 89 112 127 130 131 132 134 137 139 141 144 146 148 150 151 153 155 156 157 159 161 165 167 168 170 172 174 177 178 181 184 187 189 191 192 193 194 196 199 200 201 203 204 205 207 209 210 211 213 222 223 227
 0200: 998 45 46
 0201: 1 127 130 131 132 134 137 139 141 144 146 148 150 151 153 155 156 165 167 168 170
 0202: 912 45 46 47
 0203: 1 127 130 131 132 134 137 139 141 144 146 148 150 151 153 155 156 165 167 168
 0204: 1 130 131 148 156
 0205: 712 97 98
 0206: 637 45 46 47 97 98
 0207: 946 44 45 46 47 86 97 98
 0208: 102 16 18 44 45 46 47 86 97 98
 0209: 2 9 128 129 133 135 136 138 140 142 143 145 147 149 152 154 158 160 163 164 166 169 171
 0210: 1 9 128 135 136 138 140 142 143 145 147 149 154 166 169
 0211: 1000 39 67
 0212: 2 135 136 145 147 166
 0213: 1000 39 41 67
 0214: 1 4 5 6 8 30 35 36 37
 0215: 708 39 40 41 67
 0216: 1 8 30 37
 0217: 1 16 18 39 40 41 42 43 44 45 46 47 55 67 68 69 70 86 88 89 97 98 105 112 123 124 125 126
 0218: 697 88 89
 0219: 1000 39 40 41 67 88 89
 0220: 1 215 228 229 230
 0221: 1 10 11 13 16 17 18 22 24 29 39 40 41 42 43 44 45 46 47 48 49 50 52 55 58 59 63 64 65 66 67 68 69 70 73 74 75 76 82 83 84 86 87 88 89 91 92 93 94 95 97 98 105 112 122 123 124 125 126 127 130 131 132 134 137 139 141 144 146 148 150 151 153 155 156 157 159 161 165 167 168 170 172 174 177 178 181 184 187 189 191 192 193 194 196 199 200 201 203 204 205 207 209 210 211 213 222 223 227
 0222: 993 42 43
 0223: 982 39 40 41 42 43 67 88 89
 0224: 1 127 132 134 146 150 151 153 155 165 167 168
 0225: 1 23 206
 0226: 1 0 1 2 4 5 6 7 8 21 30 31 32 33 35 36 37 108
 0227: 999 69 70
 0228: 999 68 69 70
 0229: 997 39 40 41 42 43 67 68 69 70 88 89
 0230: 1 24 48 49 59 83 84
 0231: 769 39 40 41 42 43 67 68 69 70 88 89 112
 0232: 59 16 18 39 40 41 42 43 44 45 46 47 67 68 69 70 86 88 89 97 98 112
 0233: 1 10 11 13 20 22 55 66 82 101 102 103 105 127 130 131 132 134 137 139 141 144 146 148 150 151 153 155 156 157 159 161 165 167 168 170 172 174 177 178 181 184 187 189 191 192 193 194 196 199 200 201 203 204 205 207 209 210 211 213 222 223 227
 0234: 1 4 6 30 36
 0235: 1 64 65 73 75
 0236: 1000 124 125
 0237: 2 4 5 6 8 35 36 37
 0238: 979 124 125 126
 0239: 933 123 124 125 126
 0240: 737 16 18 39 40 41 42 43 44 45 46 47 67 68 69 70 86 88 89 97 98 112 123 124 125 126
 0241: 508 10 11 13 16 18 22 24 39 40 41 42 43 44 45 46 47 48 49 50 52 55 58 59 62 66 67 68 69 70 82 83 84 86 87 88 89 93 94 95 96 97 98 105 112 122 123 124 125 126 127 130 131 132 134 137 139 141 144 146 148 150 151 153 155 156 157 159 161 165 167 168 170 172 174 177 178 181 184 187 189 191 192 193 194 196 199 200 201 203 204 205 207 209 210 211 213 222 223 227
 0242: 37 0 1 2 4 5 6 7 8 9 12 14 15 17 19 21 23 25 26 27 28 30 31 32 33 35 36 37 38 51 53 54 56 60 61 63 72 80 81 85 99 100 104 106 107 108 110 111 113 114 115 116 117 118 119 120 121 128 129 133 135 136 138 140 142 143 145 147 149 152 154 158 160 162 163 164 166 169 171 173 175 176 179 180 182 183 185 186 188 190 195 197 198 202 206 208 212 214 215 216 217 218 219 220 221 224 225 226 228 229 230
 0243: 3 15 19 21 100 104 106 111 113 114 121
 0244: 1 0 1 2 3 4 5 6 7 8 15 19 20 21 30 31 32 33 34 35 36 37 55 57 71 77 78 79 80 90 97 100 101 102 103 104 106 107 108 110 111 112 113 114 121
 0245: 1000 9 143
 0246: 1 0 1 2 3 4 5 6 7 8 9 12 14 15 19 20 21 25 26 27 28 30 31 32 33 34 35 36 37 51 53 54 55 56 57 61 63 71 72 76 77 78 79 80 85 90 97 99 100 101 102 103 104 106 107 108 110 111 112 113 114 117 121 128 129 133 135 136 138 140 142 143 145 147 149 152 154 158 160 162 163 164 166 169 171 173 175 176 179 180 182 183 185 186 188 190 195 197 198 202 208 212 214 215 216 217 218 219 220 221 224 225 226 228 229 230
 0247: 1000 9 142 143
 0248: 2 23 29 64 65 73 74 75 91 92 109 119 120
 0249: 1 29 64 65 73 74 75 91 109
 0250: 989 138 140
 0251: 998 9 138 140 142 143
 0252: 2 10 11 13 16 17 18 22 24 38 39 40 41 42 43 44 45 46 47 48 49 50 52 58 59 60 62 66 67 68 69 70 81 82 83 84 86 87 88 89 93 94 95 96 98 105 115 116 118 122 123 124 125 126 127 130 131 132 134 137 139 141 144 146 148 150 151 153 155 156 157 159 161 165 167 168 170 172 174 177 178 181 184 187 189 191 192 193 194 196 199 200 201 203 204 205 206 207 209 210 211 213 222 223 227
 0253: 979 9 138 140 142 143 154
 0254: 1 16 18 22 44 45 46 47 60 86 98 123 124 125 126
 0255: 3 9 128 129 135 136 138 140 142 143 145 147 149 152 154 163 164 166 169 171 173
 0256: 1000 135 136
 0257: 1 134 146 153 155 165
 0258: 1 0 1 2 4 5 6 7 8 15 19 21 25 26 27 28 30 31 32 33 35 36 37 61 72 100 104 106 107 108 110 111 121
 0259: 988 145 166
 0260: 920 135 136 145 166
 0261: 1 80 119 120
 0262: 1 63 96
 0263: 1 49 58 83
 0264: 999 149 169
 0265: 981 147 149 169
 0266: 935 135 136 145 147 149 166 169
 0267: 888 9 135 136 138 140 142 143 145 147 149 154 166 169
 0268: 1 214 216 217 218 219 220
 0269: 1 16 18 39 40 41 42 43 45 46 47 67 68 69 70 88 89 97 98 112 123 124 125 126
 0270: 1 215 221 224 228 229 230
 0271: 969 163 164
 0272: 830 152 163 164
 0273: 872 9 135 136 138 140 142 143 145 147 149 152 154 163 164 166 169
 0274: 1 0 1 2 3 4 5 6 7 8 9 12 14 15 17 19 20 23 25 26 27 28 30 31 32 33 34 35 36 37 38 51 53 54 56 57 60 61 62 71 72 77 78 79 80 85 90 99 100 101 102 103 104 106 107 108 109 110 111 119 120 121 128 129 133 135 136 138 140 142 143 145 147 149 152 154 158 160 162 163 164 166 169 171 173 175 176 179 180 182 183 185 186 188 190 195 197 198 202 206 208 212 214 215 216 217 218 219 220 221 224 225 226 228 229 230
 0275: 902 9 135 136 138 140 142 143 145 147 149 152 154 163 164 166 169 171
 0276: 1 16 18 29 39 40 41 42 43 44 45 46 47 64 65 67 68 69 70 73 74 75 76 86 88 89 91 92 97 98 112 123 124 125 126
 0277: 943 9 128 135 136 138 140 142 143 145 147 149 152 154 163 164 166 169 171
 0278: 1 10 11 13 22 24 66 127 130 131 132 134 137 139 141 144 146 148 150 151 153 155 156 157 159 161 165 167 168 170 172 174 177 178 181 184 187 189 191 192 193 194 196 199 200 201 203 204 205 207 209 210 211 213 222 223 227
 0279: 2 1 2
 0280: 2 10 11 13 16 17 18 22 24 39 40 41 42 43 44 45 46 47 48 49 50 52 55 58 59 62 66 67 68 69 70 82 83 84 86 87 88 89 93 94 95 97 98 105 112 122 123 124 125 126 127 130 131 132 134 137 139 141 144 146 148 150 151 153 155 156 157 159 161 165 167 168 170 172 174 177 178 181 184 187 189 191 192 193 194 196 199 200 201 203 204 205 207 209 210 211 213 222 223 227
 0281: 1000 158 160
 0282: 997 133 158 160
 0283: 1 174 177 178 181 184
 0284: 703 133 158 160 162
 0285: 469 9 128 133 135 136 138 140 142 143 145 147 149 152 154 158 160 162 163 164 166 169 171
 0286: 1 39 40 41 42 43 66 67 68 69 70 88 89 112 127 130 131 132 134 137 139 141 144 146 148 150 151 153 155 156 157 159 161 165 167 168 170 172
 0287: 990 9 128 129 133 135 136 138 140 142 143 145 147 149 152 154 158 160 162 163 164 166 169 171
 0288: 2 19 21 81 108 113 114 115 116 117 118 119 120 121
 0289: 1 0 1 2 4 5 6 7 8 21 30 31 32 33 35 36 37 107 110
 0290: 951 51 99
 0291: 1 24 48 49 50 52 58 59 62 66 83 84 87 93 94 95 96 122
 0292: 997 51 85 99
 0293: 2 0 1 2 4 5 6 8 30 31 32 33 35 36 37
 0294: 2 12 14 214 215 216 217 218 219 220 221 224 225 226 229 230
 0295: 1000 53 54
 0296: 993 51 53 54 85 99
 0297: 2 128 133 158 160 162 164 171
 0298: 49 51 53 54 85 99 173
 0299: 52 9 51 53 54 85 99 128 129 133 135 136 138 140 142 143 145 147 149 152 154 158 160 162 163 164 166 169 171 173
 0300: 2 128 133 158 160 162 164
 0301: 2 0 1 2 3 4 5 6 7 8 20 21 30 31 32 33 34 35 36 37 57 71 77 78 79 90 101 102 103 106 107 108 109 110
 0302: 1000 12 14
 0303: 2 15 80 81 100 104 111 113 114 115 116 117 118 119 120
 0304: 2 80 81 113 114 115 116 117 118 119 120
 0305: 1 0 1 2 3 4 5 6 7 8 9 12 14 15 17 19 20 21 23 25 26 27 28 30 31 32 33 34 35 36 37 38 51 53 54 56 57 60 61 63 71 72 77 78 79 80 85 90 99 100 101 102 103 104 106 107 108 109 110 111 121 128 129 133 135 136 138 140 142 143 145 147 149 152 154 158 160 162 163 164 166 169 171 173 175 176 179 180 182 183 185 186 188 190 195 197 198 202 206 208 212 214 215 216 217 218 219 220 221 224 225 226 228 229 230
 0306: 846 224 225
 0307: 531 214 224 225
 0308: 2 0 1 2 7 8 30
 0309: 2 0 1 2 4 5 6 7 8 30 35 36
 0310: 5 19 21 113 114 121
 0311: 1000 216 218
 0312: 2 15 55 100 104 107 108 110 111
 0313: 5 55 107 108 110
 0314: 1000 219 220
 0315: 998 216 218 219 220
 0316: 4 55 107 108
 0317: 1000 216 217 218 219 220
 0318: 582 215 216 217 218 219 220
 0319: 494 214 215 216 217 218 219 220 224 225
 0320: 398 12 14 214 215 216 217 218 219 220 224 225
 0321: 2 10 11 13 16 17 18 20 22 23 24 38 39 40 41 42 43 44 45 46 47 48 49 50 52 58 59 60 62 66 67 68 69 70 81 82 83 84 86 87 88 89 93 94 95 96 98 101 102 103 105 115 116 118 119 120 122 123 124 125 126 127 130 131 132 134 137 139 141 144 146 148 150 151 153 155 156 157 159 161 165 167 168 170 172 174 177 178 181 184 187 189 191 192 193 194 196 199 200 201 203 204 205 206 207 209 210 211 213 222 223 227
 0322: 515 12 14 214 215 216 217 218 219 220 224 225 229
 0323: 1 10 11 13 16 17 18 22 23 24 38 39 40 41 42 43 44 45 46 47 48 49 50 52 58 59 60 62 66 67 68 69 70 81 82 83 84 86 87 88 89 93 94 95 96 98 105 115 116 118 119 120 122 123 124 125 126 127 130 131 132 134 137 139 141 144 146 148 150 151 153 155 156 157 159 161 165 167 168 170 172 174 177 178 181 184 187 189 191 192 193 194 196 199 200 201 203 204 205 206 207 209 210 211 213 222 223 227
 0324: 883 12 14 214 215 216 217 218 219 220 224 225 226 229
 0325: 2 16 17 18 22 24 38 39 40 41 42 43 44 45 46 47 48 49 50 52 58 59 60 62 66 67 68 69 70 81 82 83 84 86 87 88 89 93 94 95 96 98 105 115 122 123 124 125 126 206
 0326: 1 16 17 18 22 24 38 39 40 41 42 43 44 45 46 47 48 49 50 52 58 59 60 66 67 68 69 70 81 82 83 84 86 87 88 89 93 94 95 98 105 115 122 123 124 125 126 206
 0327: 882 221 228
 0328: 1 16 18 22 24 39 40 41 42 43 44 45 46 47 48 49 50 52 58 59 60 66 67 68 69 70 81 82 83 84 86 87 88 89 93 94 95 98 115 122 123 124 125 126
 0329: 803 221 228 230
 0330: 1000 12 14 214 215 216 217 218 219 220 221 224 225 226 228 229 230
 0331: 2 24 48 49 50 52 58 59 66 81 83 84 87 93 94 95 122
 0332: 2 16 18 22 39 40 41 42 43 44 45 46 47 60 67 68 69 70 82 86 88 89 98 115 123 124 125 126
 0333: 1000 175 179
 0334: 2 16 18 22 44 45 46 47 60 82 86 98 123 124 125 126
 0335: 1000 175 176 179
 0336: 2 22 82 123 124 125 126
 0337: 2 10 11 13 23 116 118 119 120 127 130 131 132 134 137 139 141 144 146 148 150 151 153 155 156 157 159 161 165 167 168 170 172 174 177 178 181 184 187 189 191 192 193 194 196 199 200 201 203 204 205 207 209 210 211 213 222 223 227
 0338: 4 23 119 120
 0339: 3 10 11 13 116 118 127 130 131 132 134 137 139 141 144 146 148 150 151 153 155 156 157 159 161 165 167 168 170 172 174 177 178 181 184 187 189 191 192 193 194 196 199 200 201 203 204 205 207 209 210 211 213 222 223 227
 0340: 1000 197 198
 0341: 3 9 128 133 135 136 138 140 142 143 145 147 149 152 154 158 160 162 163 164 166 169 171 173
 0342: 996 197 198 208
 0343: 657 190 197 198 208
 0344: 955 188 190 197 198 208
 0345: 932 175 176 179 188 190 197 198 208
 0346: 5 9 128 135 136 138 140 142 143 145 147 149 152 154 163 164 166 169 171 173
 0347: 5 128 135 136 145 147 149 152 163 164 166 169 171 173
 0348: 1000 180 182
 0349: 5 128 135 136 145 147 149 164 166 169 171 173
 0350: 5 128 135 136 145 147 149 164 166 169 173
 0351: 1 128 147 149 164 169 173
 0352: 997 185 186
 0353: 999 183 185 186
 0354: 1 128 149 164 169 173
 0355: 996 183 185 186 195
 0356: 752 180 182 183 185 186 195
 0357: 891 175 176 179 180 182 183 185 186 188 190 195 197 198 208
 0358: 979 12 14 175 176 179 180 182 183 185 186 188 190 195 197 198 208 214 215 216 217 218 219 220 221 224 225 226 228 229 230
 0359: 5 128 164 173
 0360: 991 12 14 175 176 179 180 182 183 185 186 188 190 195 197 198 202 208 214 215 216 217 218 219 220 221 224 225 226 228 229 230
 0361: 4 128 173
 0362: 1 127 132 134 137 139 141 144 146 148 150 151 153 155 156 157 159 161 165 167 168
 0363: 1 174 177 178 181 184 187 189 191 192 193 194 196 199 204 207 209 213
 0364: 946 60 206
 0365: 265 23 60 206
 0366: 1 10 11 13 22 24 44 45 46 47 48 49 50 52 55 58 59 62 66 82 83 84 86 87 93 94 95 96 97 98 105 122 127 130 131 132 134 137 139 141 144 146 148 150 151 153 155 156 157 159 161 165 167 168 170 172 174 177 178 181 184 187 189 191 192 193 194 196 199 200 201 203 204 205 207 209 210 211 213 222 223 227
 0367: 235 23 60 206 212
 0368: 398 12 14 23 60 175 176 179 180 182 183 185 186 188 190 195 197 198 202 206 208 212 214 215 216 217 218 219 220 221 224 225 226 228 229 230
 0369: 134 9 12 14 23 51 53 54 60 85 99 128 129 133 135 136 138 140 142 143 145 147 149 152 154 158 160 162 163 164 166 169 171 173 175 176 179 180 182 183 185 186 188 190 195 197 198 202 206 208 212 214 215 216 217 218 219 220 221 224 225 226 228 229 230
 0370: 3 3 20 29 34 57 64 65 71 73 74 75 76 77 78 79 80 90 91 92 101 102 103 109
 0371: 1 0 1 2 4 5 6 7 8 9 12 14 15 19 23 25 26 27 28 30 31 32 33 35 36 37 38 51 53 54 56 60 61 72 81 85 99 100 104 106 107 108 110 111 113 114 115 116 117 118 119 120 121 128 129 133 135 136 138 140 142 143 145 147 149 152 154 158 160 162 163 164 166 169 171 173 175 176 179 180 182 183 185 186 188 190 195 197 198 202 206 208 212 214 215 216 217 218 219 220 221 224 225 226 228 229 230
 0372: 1 25 26 27 28 51 53 54 56 61 72 85 99
 0373: 23 38 80
 0374: 46 17 38 80
 0375: 1 10 11 13 16 18 22 24 39 40 41 42 43 44 45 46 47 48 49 50 52 58 59 66 67 68 69 70 83 84 86 87 88 89 93 94 95 96 97 98 112 122 123 124 125 126 127 130 131 132 134 137 139 141 144 146 148 150 151 153 155 156 157 159 161 165 167 168 170 172 174 177 178 181 184 187 189 191 192 193 194 196 199 200 201 203 204 205 207 209 210 211 213 222 223 227
 0376: 32 17 38 56 80
 0377: 80 9 12 14 17 23 38 51 53 54 56 60 80 85 99 128 129 133 135 136 138 140 142 143 145 147 149 152 154 158 160 162 163 164 166 169 171 173 175 176 179 180 182 183 185 186 188 190 195 197 198 202 206 208 212 214 215 216 217 218 219 220 221 224 225 226 228 229 230
 0378: 2 22 55 62 82 105
 0379: 2 22 62
 0380: 2 25 63
 0381: 1 3 34 71 78
 0382: 1 4 31
 0383: 870 26 72
 0384: 2 3 29 34 64 65 71 73 74 75 76 77 78 79 90 91 92
 0385: 2 127 134 146 150 151 153 155 157 159 161 165 167 168
 0386: 870 27 28
 0387: 999 26 27 28 72
 0388: 1 16 18 39 40 41 42 43 44 45 46 47 55 67 68 69 70 82 86 88 89 97 98 105 112 123 124 125 126
 0389: 985 26 27 28 61 72
 0390: 16 25 26 27 28 61 63 72
 0391: 14 9 12 14 17 23 25 26 27 28 38 51 53 54 56 60 61 63 72 80 85 99 128 129 133 135 136 138 140 142 143 145 147 149 152 154 158 160 162 163 164 166 169 171 173 175 176 179 180 182 183 185 186 188 190 195 197 198 202 206 208 212 214 215 216 217 218 219 220 221 224 225 226 228 229 230
 0392: 554 0 1 2 4 5 6 7 8 15 19 21 30 31 32 33 35 36 37 81 100 104 106 107 108 110 111 113 114 115 116 117 118 119 120 121
 0393: 1 55 82 105 112
 0394: 1 39 40 41 42 43 44 45 46 47 67 68 69 70 86 88 89 97 98
 0395: 922 81 116
 0396: 1 183 186 195
 0397: 925 81 116 117
 0398: 1 180 182 185
 0399: 1 12 14 215 216 217 218 219 220 224 225
 0400: 998 119 120
 0401: 456 81 116 117 119 120
 0402: 1 10 11 13 16 18 22 24 39 40 41 42 43 44 45 46 47 48 49 50 52 55 58 59 63 66 67 68 69 70 82 83 84 86 87 88 89 93 94 95 97 98 105 112 122 123 124 125 126 127 130 131 132 134 137 139 141 144 146 148 150 151 153 155 156 157 159 161 165 167 168 170 172 174 177 178 181 184 187 189 191 192 193 194 196 199 200 201 203 204 205 207 209 210 211 213 222 223 227
 0403: 2 12 14 214 215 216 217 218 219 220 226
 0404: 663 113 118
 0405: 1 224 229
 0406: 1 3 21 34 71 77 78 79 80 90
 0407: 945 114 115
 0408: 624 113 114 115 118
 0409: 917 81 113 114 115 116 117 118 119 120
 0410: 369 0 1 2 4 5 6 7 8 15 19 21 30 31 32 33 35 36 37 100 104 106 107 108 110 111 121
 0411: 1 12 14 60 173 175 176 179 180 182 183 185 186 188 190 195 197 198 202 206 208 212 214 215 216 217 218 219 220 221 224 225 226 228 229 230
 0412: 1 0 1 2 3 4 5 6 7 8 9 12 14 15 19 20 21 25 26 27 28 30 31 32 33 34 35 36 37 57 60 61 71 72 77 78 79 81 90 100 101 102 103 104 106 107 108 109 110 111 113 114 115 116 117 118 119 120 121 128 129 133 135 136 138 140 142 143 145 147 149 152 154 158 160 162 163 164 166 169 171 173 175 176 179 180 182 183 185 186 188 190 195 197 198 202 206 208 212 214 215 216 217 218 219 220 221 224 225 226 228 229 230
 0413: 876 15 100
 0414: 1 75 91 92
 0415: 1 29 76
 0416: 974 104 111
 0417: 856 15 100 104 111
 0418: 529 0 1 2 4 5 6 7 8 19 21 30 31 32 33 35 36 37 106 107 108 110 121
 0419: 1 16 18 44 45 46 47 55 62 63 82 86 96 97 98 105 123 124 125
 0420: 1 127 130 131 134 137 139 141 144 146 150 151 153 155 157 159 161 165 167 168 170
 0421: 995 19 121
 0422: 544 0 1 2 4 5 6 7 8 21 30 31 32 33 35 36 37 106 107 108 110
 0423: 1 127 130 131 134 137 139 141 144 146 150 151 153 155 159 161 165 167 168
 0424: 2 174 178 181 184 187 189 194 199 209 213
 0425: 697 21 108
 0426: 1 20 57 90 101 102 103 109
 0427: 1 20 90 101 102 103
 0428: 777 106 107
 0429: 182 21 106 107 108
 0430: 869 0 1 2 4 5 6 7 8 30 31 32 33 35 36 37 110
 0431: 1 12 14 226
 0432: 1000 0 1 2 4 5 6 7 8 30 31 32 33 35 36 37
 0433: 186 0 1 4 5 6 7 8 30 31 32 33 35 36 37
 0434: 3 191 193 196
 0435: 188 0 1 4 5 6 8 30 31 32 33 35 36 37
 0436: 188 0 4 5 6 8 30 31 32 33 35 36 37
 0437: 3 175 176 179 180 182 188 190 197 198 208
 0438: 1 0 1 2 4 5 6 7 8 21 30 31 32 33 35 36 37 106 108 110
 0439: 1 9 12 14 23 38 51 53 54 56 60 80 85 99 128 129 133 135 136 138 140 142 143 145 147 149 152 154 158 160 162 163 164 166 169 171 173 175 176 179 180 182 183 185 186 188 190 195 197 198 202 206 208 212 214 215 216 217 218 219 220 221 224 225 226 228 229 230
 0440: 1000 6 36
 0441: 999 4 6 36
 0442: 2 63 64 65 73
 0443: 1 16 18 20 39 40 41 42 43 44 45 46 47 55 67 68 69 70 82 86 88 89 97 98 101 102 103 105 112 123 124 125 126
 0444: 1000 5 35
 0445: 399 4 5 6 35 36
 0446: 5 127 134 146 150 155 165 168
 0447: 907 4 5 6 31 35 36
 0448: 1 0 1 2 4 5 6 7 8 15 21 25 26 27 28 30 31 32 33 35 36 37 61 72 100 104 106 107 108 110 111
 0449: 280 4 5 6 31 35 36 37
 0450: 2 0 1 2 3 4 5 6 7 8 30 31 32 33 34 35 36 37 78 90
 0451: 336 4 5 6 30 31 35 36 37
 0452: 2 19 21 55 107 108 110 113 114 121
 0453: 812 4 5 6 8 30 31 35 36 37
 0454: 6 15 100 104 106 111
 0455: 2 0 1 2 3 4 5 6 7 8 15 19 21 30 31 32 33 34 35 36 37 55 57 71 77 78 79 80 90 97 100 104 106 107 108 110 111 112 113 114 117 121
 0456: 1000 32 33
 0457: 189 4 5 6 8 30 31 32 33 35 36 37
 0458: 2 0 1 2 3 4 5 6 7 8 9 12 14 15 19 21 30 31 32 33 34 35 36 37 55 57 71 77 78 79 80 90 97 100 104 106 107 108 110 111 112 113 114 117 121 128 129 133 135 136 138 140 142 143 145 147 149 152 154 158 160 162 163 164 166 169 171 173 175 176 179 180 182 183 185 186 188 190 195 197 198 202 208 214 215 216 217 218 219 220 221 224 225 226 228 229 230
 0459: 807 2 7
 0460: 801 1 2 7
 0461: 772 3 34 78 90
 0462: 27 3 34 57 71 77 78 79 90
 0463: 4 3 34 57 71 77 78 79 80 90
 0464: 115 100 104 111
 0465: 6 108 110
 0466: 8 107 108 110
 0467: 4 100 104 107 108 110 111
 0468: 4 19 100 104 107 108 110 111 121
 0469: 5 19 100 104 106 107 108 110 111 121
 0470: 6 3 19 34 57 71 77 78 79 80 90 100 104 106 107 108 110 111 121
 0471: 21 21 119 120
 0472: 35 81 113
 0473: 20 116 118
 0474: 4 81 113 116 118
 0475: 4 81 113 116 117 118
 0476: 115 81 113 114 115 116 117 118
 0477: 135 21 81 113 114 115 116 117 118 119 120
 0478: 6 21 81 109 113 114 115 116 117 118 119 120
 0479: 4 3 19 21 34 57 71 77 78 79 80 81 90 100 104 106 107 108 109 110 111 113 114 115 116 117 118 119 120 121
 0480: 26 128 135 136 145 166
 0481: 30 128 135 136 145 147 149 166 169
 0482: 32 128 135 136 145 147 149 163 164 166 169
 0483: 33 128 135 136 145 147 149 163 164 166 169 171
 0484: 65 128 135 136 145 147 149 152 163 164 166 169 171
 0485: 272 9 128 129 135 136 138 140 142 143 145 147 149 152 154 163 164 166 169 171
 0486: 654 60 206 212
 0487: 12 60 173 206 212
 0488: 376 9 60 128 129 133 135 136 138 140 142 143 145 147 149 152 154 158 160 162 163 164 166 169 171 173 206 212
 0489: 239 216 217 218 219 220 226
 0490: 167 214 216 217 218 219 220 226
 0491: 169 12 14 214 216 217 218 219 220 226
 0492: 254 215 229
 0493: 187 215 224 225 229
 0494: 324 9 12 14 60 128 129 133 135 136 138 140 142 143 145 147 149 152 154 158 160 162 163 164 166 169 171 173 175 176 179 180 182 183 185 186 188 190 195 197 198 202 206 208 212 214 215 216 217 218 219 220 221 224 225 226 228 229 230
 0495: 37 9 12 14 38 60 128 129 133 135 136 138 140 142 143 145 147 149 152 154 158 160 162 163 164 166 169 171 173 175 176 179 180 182 183 185 186 188 190 195 197 198 202 206 208 212 214 215 216 217 218 219 220 221 224 225 226 228 229 230
 0496: 156 23 56
 0497: 146 23 51 53 54 56 85 99
 0498: 333 9 12 14 23 38 51 53 54 56 60 85 99 128 129 133 135 136 138 140 142 143 145 147 149 152 154 158 160 162 163 164 166 169 171 173 175 176 179 180 182 183 185 186 188 190 195 197 198 202 206 208 212 214 215 216 217 218 219 220 221 224 225 226 228 229 230
 0499: 973 25 26 27 28 61 72
 0500: 21 15 25 26 27 28 61 72
 0501: 13 9 12 14 15 23 25 26 27 28 38 51 53 54 56 60 61 72 85 99 128 129 133 135 136 138 140 142 143 145 147 149 152 154 158 160 162 163 164 166 169 171 173 175 176 179 180 182 183 185 186 188 190 195 197 198 202 206 208 212 214 215 216 217 218 219 220 221 224 225 226 228 229 230
 0502: 4 3 9 12 14 15 19 21 23 25 26 27 28 34 38 51 53 54 56 57 60 61 71 72 77 78 79 80 81 85 90 99 100 104 106 107 108 109 110 111 113 114 115 116 117 118 119 120 121 128 129 133 135 136 138 140 142 143 145 147 149 152 154 158 160 162 163 164 166 169 171 173 175 176 179 180 182 183 185 186 188 190 195 197 198 202 206 208 212 214 215 216 217 218 219 220 221 224 225 226 228 229 230
 0503: 4 20 101 102 103 126
 0504: 5 3 9 12 14 15 19 20 21 23 25 26 27 28 34 38 51 53 54 56 57 60 61 71 72 77 78 79 80 81 85 90 99 100 101 102 103 104 106 107 108 109 110 111 113 114 115 116 117 118 119 120 121 126 128 129 133 135 136 138 140 142 143 145 147 149 152 154 158 160 162 163 164 166 169 171 173 175 176 179 180 182 183 185 186 188 190 195 197 198 202 206 208 212 214 215 216 217 218 219 220 221 224 225 226 228 229 230
 0505: 238 29 74 75 76 91 92
 0506: 875 29 63 64 65 73 74 75 76 91 92
 0507: 5 0 1 2 4 5 6 7 8 10 11 13 16 17 18 22 24 30 31 32 33 35 36 37 39 40 41 42 43 44 45 46 47 48 49 50 52 55 58 59 62 66 67 68 69 70 82 83 84 86 87 88 89 93 94 95 96 97 98 105 112 122 123 124 125 127 130 131 132 134 137 139 141 144 146 148 150 151 153 155 156 157 159 161 165 167 168 170 172 174 177 178 181 184 187 189 191 192 193 194 196 199 200 201 203 204 205 207 209 210 211 213 222 223 227
 0508: 174 189 194
 0509: 114 181 184 189 194
 0510: 43 174 177 178 181 184 189 194
 0511: 42 174 177 178 181 184 189 194 207
 0512: 874 200 203 210
 0513: 869 201 211
 0514: 30 134 137 139 141 144 146 165
 0515: 315 167 168
 0516: 211 150 155 167 168
 0517: 30 150 151 153 155 167 168
 0518: 88 127 134 137 139 141 144 146 150 151 153 155 165 167 168
 0519: 19 130 131 161
 0520: 32 130 131 159 161
 0521: 19 130 131 157 159 161
 0522: 7 127 130 131 134 137 139 141 144 146 150 151 153 155 157 159 161 165 167 168
 0523: 200 132 148
 0524: 196 132 148 170
 0525: 4 127 130 131 132 134 137 139 141 144 146 148 150 151 153 155 157 159 161 165 167 168 170
 0526: 472 156 172
 0527: 12 24 66
 0528: 307 48 49 59 83 84
 0529: 302 50 52 58 87 93 94 95 122
 0530: 28 24 48 49 50 52 58 59 66 83 84 87 93 94 95 122
 0531: 70 10 11 13 22 24 39 40 41 42 43 48 49 50 52 58 59 66 67 68 69 70 83 84 87 88 89 93 94 95 112 122 127 130 131 132 134 137 139 141 144 146 148 150 151 153 155 156 157 159 161 165 167 168 170 172 174 177 178 181 184 187 189 191 192 193 194 196 199 200 201 203 204 205 207 209 210 211 213 222 223 227
 0532: 5 16 123
 0533: 4 16 123 124 125
 0534: 4 16 55 105 123 124 125
 0535: 5 18 62 96
 0536: 18 16 18 55 62 96 105 123 124 125
 0537: 6 16 17 18 55 62 96 105 123 124 125
 0538: 6 10 11 13 16 17 18 22 24 39 40 41 42 43 48 49 50 52 55 58 59 62 66 67 68 69 70 83 84 87 88 89 93 94 95 96 105 112 122 123 124 125 127 130 131 132 134 137 139 141 144 146 148 150 151 153 155 156 157 159 161 165 167 168 170 172 174 177 178 181 184 187 189 191 192 193 194 196 199 200 201 203 204 205 207 209 210 211 213 222 223 227
 0539: 5 0 1 2 4 5 6 7 8 30 31 32 33 35 36 37 44 45 46 47 82 86 97 98
 0540: 6 0 1 2 4 5 6 7 8 30 31 32 33 35 36 37 44 45 46 47 86 97 98
 0541: 241 44 45 46 47 86
 0542: 276 44 45 46 47 86 98
 0543: 5 0 1 2 4 5 6 7 8 30 31 32 33 35 36 37 97
 0544: 777 0 1 2 4 5 6 7 8 30 31 35 36 37
 0545: 809 0 1 2 7
 0546: 3 1 7
 0547: 146 3 34 71 77 78 79 90 109
 0548: 434 3 20 34 57 71 77 78 79 80 90 101 102 103 109
 0549: 246 3 15 20 34 57 71 77 78 79 80 90 100 101 102 103 104 109 111
 0550: 884 9 128 129 133 135 136 138 140 142 143 145 147 149 152 154 158 160 162 163 164 166 169 171 173
 0551: 21 214 215 224 225 229
 0552: 116 214 215 216 217 218 219 220 224 225 229
 0553: 5 12 14 180 182 183 185 186 195 214 215 216 217 218 219 220 221 224 225 226 228 229 230
 0554: 342 188 197 198 208
 0555: 37 12 14 23 60 175 176 179 180 182 183 185 186 188 190 195 197 198 202 206 208 214 215 216 217 218 219 220 221 224 225 226 228 229 230
 0556: 46 9 12 14 23 60 128 129 133 135 136 138 140 142 143 145 147 149 152 154 158 160 162 163 164 166 169 171 173 175 176 179 180 182 183 185 186 188 190 195 197 198 202 206 208 214 215 216 217 218 219 220 221 224 225 226 228 229 230
 0557: 569 9 12 14 23 60 128 129 133 135 136 138 140 142 143 145 147 149 152 154 158 160 162 163 164 166 169 171 173 175 176 179 180 182 183 185 186 188 190 195 197 198 202 206 208 212 214 215 216 217 218 219 220 221 224 225 226 228 229 230
 0558: 319 9 12 14 23 38 60 128 129 133 135 136 138 140 142 143 145 147 149 152 154 158 160 162 163 164 166 169 171 173 175 176 179 180 182 183 185 186 188 190 195 197 198 202 206 208 212 214 215 216 217 218 219 220 221 224 225 226 228 229 230
 0559: 363 51 53 54 56 85 99
 0560: 148 9 12 14 23 25 26 27 28 38 51 53 54 56 60 61 72 85 99 128 129 133 135 136 138 140 142 143 145 147 149 152 154 158 160 162 163 164 166 169 171 173 175 176 179 180 182 183 185 186 188 190 195 197 198 202 206 208 212 214 215 216 217 218 219 220 221 224 225 226 228 229 230
 0561: 69 187 189 194 199 209 213
 0562: 87 201 203 210 211
 0563: 259 127 132
 0564: 248 127 132 148
 0565: 810 146 165
 0566: 583 134 146 151 153 155 165
 0567: 849 134 146 150 151 153 155 165 167 168
 0568: 396 137 139 141 144 156
 0569: 205 127 132 134 137 139 141 144 146 148 150 151 153 155 156 165 167 168
 0570: 190 127 132 134 137 139 141 144 146 148 150 151 153 155 156 165 167 168 170
 0571: 511 10 11 13 66 127 130 131 132 134 137 139 141 144 146 148 150 151 153 155 156 157 159 161 165 167 168 170 172 174 177 178 181 184 187 189 191 192 193 194 196 199 200 201 203 204 205 207 209 210 211 213 222 223 227
 0572: 548 16 18 39 40 41 42 43 67 68 69 70 88 89 112
 0573: 694 16 18 39 40 41 42 43 67 68 69 70 88 89 112 123 124 125 126
 0574: 293 10 11 13 16 18 22 24 39 40 41 42 43 44 45 46 47 48 49 50 52 58 59 66 67 68 69 70 83 84 86 87 88 89 93 94 95 97 98 112 122 123 124 125 126 127 130 131 132 134 137 139 141 144 146 148 150 151 153 155 156 157 159 161 165 167 168 170 172 174 177 178 181 184 187 189 191 192 193 194 196 199 200 201 203 204 205 207 209 210 211 213 222 223 227
 0575: 287 10 11 13 16 18 22 24 39 40 41 42 43 44 45 46 47 48 49 50 52 55 58 59 66 67 68 69 70 82 83 84 86 87 88 89 93 94 95 97 98 105 112 122 123 124 125 126 127 130 131 132 134 137 139 141 144 146 148 150 151 153 155 156 157 159 161 165 167 168 170 172 174 177 178 181 184 187 189 191 192 193 194 196 199 200 201 203 204 205 207 209 210 211 213 222 223 227
 0576: 236 29 64 65 73 74 75 91 92
 0577: 189 10 11 13 16 18 22 24 29 39 40 41 42 43 44 45 46 47 48 49 50 52 55 58 59 63 64 65 66 67 68 69 70 73 74 75 76 82 83 84 86 87 88 89 91 92 93 94 95 97 98 105 112 122 123 124 125 126 127 130 131 132 134 137 139 141 144 146 148 150 151 153 155 156 157 159 161 165 167 168 170 172 174 177 178 181 184 187 189 191 192 193 194 196 199 200 201 203 204 205 207 209 210 211 213 222 223 227
 0578: 498 10 11 13 16 18 22 24 29 39 40 41 42 43 44 45 46 47 48 49 50 52 55 58 59 62 63 64 65 66 67 68 69 70 73 74 75 76 82 83 84 86 87 88 89 91 92 93 94 95 96 97 98 105 112 122 123 124 125 126 127 130 131 132 134 137 139 141 144 146 148 150 151 153 155 156 157 159 161 165 167 168 170 172 174 177 178 181 184 187 189 191 192 193 194 196 199 200 201 203 204 205 207 209 210 211 213 222 223 227
 0579: 163 10 11 13 16 17 18 22 24 29 39 40 41 42 43 44 45 46 47 48 49 50 52 55 58 59 62 63 64 65 66 67 68 69 70 73 74 75 76 82 83 84 86 87 88 89 91 92 93 94 95 96 97 98 105 112 122 123 124 125 126 127 130 131 132 134 137 139 141 144 146 148 150 151 153 155 156 157 159 161 165 167 168 170 172 174 177 178 181 184 187 189 191 192 193 194 196 199 200 201 203 204 205 207 209 210 211 213 222 223 227
 0580: 350 0 1 2 3 4 5 6 7 8 15 19 20 21 30 31 32 33 34 35 36 37 57 71 77 78 79 80 81 90 100 101 102 103 104 106 107 108 109 110 111 113 114 115 116 117 118 119 120 121
 0581: 228 0 1 2 3 4 5 6 7 8 15 20 21 30 31 32 33 34 35 36 37 57 71 77 78 79 80 81 90 100 101 102 103 104 106 107 108 109 110 111 113 114 115 116 117 118 119 120
 0582: 254 118 119 120
 0583: 45 114 115 118 119 120
 0584: 48 81 114 115 116 117 118 119 120
 0585: 108 0 1 2 3 4 5 6 7 8 15 20 30 31 32 33 34 35 36 37 57 71 77 78 79 80 90 100 101 102 103 104 106 107 108 109 110 111
 0586: 206 0 1 2 4 5 6 7 8 30 31 32 33 35 36 37 106 107 108 110
 0587: 40 106 107 108
 0588: 33 31 37
 0589: 298 3 34 77 78 79 90
 0590: 69 215 221 224 225 228 229 230
 0591: 67 12 14 215 221 224 225 228 229 230
 0592: 70 12 14 214 215 221 224 225 228 229 230
 0593: 109 12 14 214 215 216 217 218 219 220 221 224 225 228 229 230
 0594: 60 12 14 175 176 179 214 215 216 217 218 219 220 221 224 225 226 228 229 230
 0595: 71 12 14 175 176 179 188 190 197 198 208 214 215 216 217 218 219 220 221 224 225 226 228 229 230
 0596: 93 12 14 175 176 179 183 185 186 188 190 195 197 198 208 214 215 216 217 218 219 220 221 224 225 226 228 229 230
 0597: 3 56 212
 0598: 5 9 12 14 23 56 60 128 129 133 135 136 138 140 142 143 145 147 149 152 154 158 160 162 163 164 166 169 171 173 175 176 179 180 182 183 185 186 188 190 195 197 198 202 206 208 212 214 215 216 217 218 219 220 221 224 225 226 228 229 230
 0599: 11 9 12 14 23 38 56 60 128 129 133 135 136 138 140 142 143 145 147 149 152 154 158 160 162 163 164 166 169 171 173 175 176 179 180 182 183 185 186 188 190 195 197 198 202 206 208 212 214 215 216 217 218 219 220 221 224 225 226 228 229 230
 0600: 204 192 193
 0601: 369 134 137 139 141 144 146 150 151 153 155 156 165 167 168 172
 0602: 214 127 134 137 139 141 144 146 150 151 153 155 156 165 167 168 172
 0603: 30 10 11 13 22 24 48 49 50 52 58 59 66 83 84 87 93 94 95 112 122 127 130 131 132 134 137 139 141 144 146 148 150 151 153 155 156 157 159 161 165 167 168 170 172 174 177 178 181 184 187 189 191 192 193 194 196 199 200 201 203 204 205 207 209 210 211 213 222 223 227
 0604: 30 39 41 67 89
 0605: 297 39 40 41 67 89
 0606: 98 16 18 39 40 41 42 43 67 68 69 70 88 89
 0607: 30 16 18 39 40 41 42 43 67 68 69 70 88 89 123 124 125 126
 0608: 14 44 45 46 47 82 86 97 98
 0609: 2 16 18 39 40 41 42 43 44 45 46 47 67 68 69 70 82 86 88 89 97 98 123 124 125 126
 0610: 23 10 11 13 16 18 22 24 39 40 41 42 43 44 45 46 47 48 49 50 52 58 59 66 67 68 69 70 82 83 84 86 87 88 89 93 94 95 97 98 112 122 123 124 125 126 127 130 131 132 134 137 139 141 144 146 148 150 151 153 155 156 157 159 161 165 167 168 170 172 174 177 178 181 184 187 189 191 192 193 194 196 199 200 201 203 204 205 207 209 210 211 213 222 223 227
 0611: 108 0 1 2 3 4 5 6 7 8 15 20 21 30 31 32 33 34 35 36 37 57 71 77 78 79 80 90 100 101 102 103 104 106 107 108 109 110 111
 0612: 228 0 1 2 4 5 6 7 8 21 30 31 32 33 35 36 37 108 110
 0613: 597 4 6 31 36
 0614: 649 4 5 6 30 31 35 36
 0615: 564 8 37
 0616: 356 12 14 23 175 176 179 180 182 183 185 186 188 190 195 197 198 202 208 214 215 216 217 218 219 220 221 224 225 226 228 229 230
 0617: 517 9 12 14 17 23 38 51 53 54 56 60 85 99 128 129 133 135 136 138 140 142 143 145 147 149 152 154 158 160 162 163 164 166 169 171 173 175 176 179 180 182 183 185 186 188 190 195 197 198 202 206 208 212 214 215 216 217 218 219 220 221 224 225 226 228 229 230
 0618: 405 9 12 14 17 23 25 26 27 28 38 51 53 54 56 60 61 72 85 99 128 129 133 135 136 138 140 142 143 145 147 149 152 154 158 160 162 163 164 166 169 171 173 175 176 179 180 182 183 185 186 188 190 195 197 198 202 206 208 212 214 215 216 217 218 219 220 221 224 225 226 228 229 230
 0619: 53 134 137 139 141 144 146 151 153 155 165
 0620: 78 0 1 2 3 4 5 6 7 8 15 19 20 21 30 31 32 33 34 35 36 37 57 71 77 78 79 80 90 100 101 102 103 104 106 107 108 109 110 111 121
 0621: 57 0 1 2 4 5 6 7 8 30 31 32 33 35 36 37 106 107 110
 0622: 70 32 33 37
 0623: 63 4 5 6 30 31 32 33 35 36 37
 0624: 85 3 34 77 79
 0625: 89 3 34 77 78 79
 0626: 104 3 34 71 77 78 79
 0627: 420 174 177 178 181 184 187 189 194 196 199 207 209 213
 0628: 323 137 139 141 144 156 172
 0629: 66 24 48 49 50 52 58 59 62 83 84 87 93 94 95 96 122
 0630: 329 0 1 2 4 5 6 7 8 9 12 14 15 17 19 21 23 25 26 27 28 30 31 32 33 35 36 37 38 51 53 54 56 60 61 72 81 85 99 100 104 106 107 108 110 111 113 114 115 116 117 118 119 120 121 128 129 133 135 136 138 140 142 143 145 147 149 152 154 158 160 162 163 164 166 169 171 173 175 176 179 180 182 183 185 186 188 190 195 197 198 202 206 208 212 214 215 216 217 218 219 220 221 224 225 226 228 229 230
 0631: 281 9 128 133 135 136 138 140 142 143 145 147 149 152 154 158 160 163 164 166 169 171
 0632: 241 129 162
 0633: 325 38 56
 0634: 284 17 38 56
 0635: 179 17 38 51 53 54 56 85 99
 0636: 146 81 116 117 118 119 120
 0637: 196 113 114 115
 0638: 29 0 1 2 7 8 32 33
 0639: 30 0 1 2 7 32 33
 0640: 24 71 77
 0641: 172 175 176 179 183 185 186 188 190 195 197 198 208
 0642: 132 9 12 14 23 51 53 54 56 60 85 99 128 129 133 135 136 138 140 142 143 145 147 149 152 154 158 160 162 163 164 166 169 171 173 175 176 179 180 182 183 185 186 188 190 195 197 198 202 206 208 212 214 215 216 217 218 219 220 221 224 225 226 228 229 230
 0643: 82 38 62
 0644: 41 17 38 62
 0645: 88 9 12 14 17 23 38 51 53 54 56 60 62 85 99 128 129 133 135 136 138 140 142 143 145 147 149 152 154 158 160 162 163 164 166 169 171 173 175 176 179 180 182 183 185 186 188 190 195 197 198 202 206 208 212 214 215 216 217 218 219 220 221 224 225 226 228 229 230
 0646: 52 9 12 14 17 23 25 26 27 28 38 51 53 54 56 60 61 62 72 85 99 128 129 133 135 136 138 140 142 143 145 147 149 152 154 158 160 162 163 164 166 169 171 173 175 176 179 180 182 183 185 186 188 190 195 197 198 202 206 208 212 214 215 216 217 218 219 220 221 224 225 226 228 229 230
 0647: 372 174 177 178 181 184 187 189 191 193 194 196 199 207 209 213
 0648: 81 10 11 13 174 177 178 181 184 187 189 191 192 193 194 196 199 200 201 203 205 207 209 210 211 213 222 223 227
 0649: 147 134 146 151 153 165
 0650: 100 66 112
 0651: 30 39 40 41 42 43 66 67 68 69 70 88 89 112
 0652: 15 10 11 13 39 40 41 42 43 66 67 68 69 70 88 89 112 127 130 131 132 134 137 139 141 144 146 148 150 151 153 155 156 157 159 161 165 167 168 170 172 174 177 178 181 184 187 189 191 192 193 194 196 199 200 201 203 204 205 207 209 210 211 213 222 223 227
 0653: 8 10 11 13 24 39 40 41 42 43 48 49 50 52 58 59 66 67 68 69 70 83 84 87 88 89 93 94 95 112 122 127 130 131 132 134 137 139 141 144 146 148 150 151 153 155 156 157 159 161 165 167 168 170 172 174 177 178 181 184 187 189 191 192 193 194 196 199 200 201 203 204 205 207 209 210 211 213 222 223 227
 0654: 12 10 11 13 22 24 39 40 41 42 43 48 49 50 52 58 59 66 67 68 69 70 83 84 87 88 89 93 94 95 112 122 123 124 125 126 127 130 131 132 134 137 139 141 144 146 148 150 151 153 155 156 157 159 161 165 167 168 170 172 174 177 178 181 184 187 189 191 192 193 194 196 199 200 201 203 204 205 207 209 210 211 213 222 223 227
 0655: 1 0 1 2 3 4 5 6 7 8 15 19 20 21 29 30 31 32 33 34 35 36 37 55 57 63 64 65 71 73 74 75 76 77 78 79 80 81 90 91 92 96 100 101 102 103 104 105 106 107 108 109 110 111 113 114 115 116 117 118 119 120 121
 0656: 14 29 91
 0657: 12 75 76
 0658: 13 29 75 76 91
 0659: 8 29 75 76 91 92
 0660: 13 21 29 63 64 65 73 74 75 76 81 91 92 113 114 115 116 117 118 119 120
 0661: 13 21 29 55 63 64 65 73 74 75 76 81 91 92 105 113 114 115 116 117 118 119 120
 0662: 13 21 29 55 63 64 65 73 74 75 76 81 91 92 96 105 113 114 115 116 117 118 119 120
 0663: 30 0 1 2 3 4 5 6 7 8 15 19 20 30 31 32 33 34 35 36 37 57 71 77 78 79 80 90 100 101 102 103 104 106 107 108 109 110 111 121
 0664: 88 15 80
 0665: 20 0 1 2 3 4 5 6 7 8 19 20 30 31 32 33 34 35 36 37 57 71 77 78 79 90 100 101 102 103 104 106 107 108 109 110 111 121
 0666: 39 0 1 2 4 5 6 7 8 19 30 31 32 33 35 36 37 100 104 106 107 108 110 111 121
 0667: 59 0 1 2 4 5 6 7 8 19 30 31 32 33 35 36 37 106 107 108 110 121
 0668: 62 0 1 2 4 5 6 7 8 30 31 32 33 35 36 37 107 108 110
 0669: 104 0 1 2 4 5 6 7 8 30 31 32 33 35 36 37 107 110
 0670: 74 63 76
 0671: 94 3 29 34 63 64 65 71 73 74 75 76 77 78 79 90 91 92
 0672: 42 3 20 29 34 57 63 64 65 71 73 74 75 76 77 78 79 90 91 92 101 102 103 109
 0673: 7 10 11 13 22 24 48 49 50 52 55 58 59 66 82 83 84 87 93 94 95 105 122 127 130 131 132 134 137 139 141 144 146 148 150 151 153 155 156 157 159 161 165 167 168 170 172 174 177 178 181 184 187 189 191 192 193 194 196 199 200 201 203 204 205 207 209 210 211 213 222 223 227
 0674: 67 0 1 2 4 5 6 7 8 9 12 14 15 17 19 21 23 25 26 27 28 30 31 32 33 35 36 37 38 51 53 54 56 60 61 72 80 81 85 99 100 104 106 107 108 110 111 113 114 115 116 117 118 119 120 121 128 129 133 135 136 138 140 142 143 145 147 149 152 154 158 160 162 163 164 166 169 171 173 175 176 179 180 182 183 185 186 188 190 195 197 198 202 206 208 212 214 215 216 217 218 219 220 221 224 225 226 228 229 230
 0675: 113 215 224 225
 0676: 81 215 216 217 218 219 220 224 225
 0677: 136 17 38
 0678: 53 0 1 2 4 5 6 7 8 30 35 36 37
 0679: 47 0 1 2 4 5 6 7 30 35 36
 0680: 54 4 5 6 30 35 36
 0681: 21 0 1 2 4 5 6 7 8 19 30 31 32 33 35 36 37 110 121
 0682: 148 174 177 178 207
 0683: 11 193 196
 0684: 16 174 177 178 181 184 187 189 193 194 196 199 207 209 213
 0685: 220 29 64 65 73 74 75 76 91
 0686: 15 135 136 145 147 149 152 163 164 166 169
 0687: 32 135 136 145 147 149 152 163 164 166 169 171
 0688: 13 17 23 51 53 54 56 85 99
 0689: 61 0 1 2 4 5 6 7 8 21 30 31 32 33 35 36 37 107 108 110
 0690: 3 133 162
 0691: 116 228 230
 0692: 82 12 14 214 215 216 217 218 219 220 224 225 226 228 229 230
 0693: 25 10 11 13 22 24 48 49 50 52 58 59 83 84 87 93 94 95 122 127 130 131 132 134 137 139 141 144 146 148 150 151 153 155 156 157 159 161 165 167 168 170 172 174 177 178 181 184 187 189 191 192 193 194 196 199 200 201 203 204 205 207 209 210 211 213 222 223 227
 0694: 262 40 89
 0695: 86 44 47 86
 0696: 73 45 46 97 98
 0697: 91 16 18 39 40 41 42 43 44 45 46 47 67 68 69 70 86 88 89 97 98 123 124 125 126
 0698: 18 10 11 13 16 18 22 24 39 40 41 42 43 44 45 46 47 48 49 50 52 55 58 59 66 67 68 69 70 82 83 84 86 87 88 89 93 94 95 96 97 98 105 112 122 123 124 125 126 127 130 131 132 134 137 139 141 144 146 148 150 151 153 155 156 157 159 161 165 167 168 170 172 174 177 178 181 184 187 189 191 192 193 194 196 199 200 201 203 204 205 207 209 210 211 213 222 223 227
 0699: 55 10 11 13 16 18 22 24 29 39 40 41 42 43 44 45 46 47 48 49 50 52 55 58 59 63 64 65 66 67 68 69 70 73 74 75 76 82 83 84 86 87 88 89 91 92 93 94 95 96 97 98 105 112 122 123 124 125 126 127 130 131 132 134 137 139 141 144 146 148 150 151 153 155 156 157 159 161 165 167 168 170 172 174 177 178 181 184 187 189 191 192 193 194 196 199 200 201 203 204 205 207 209 210 211 213 222 223 227
 0700: 30 81 113 118
 0701: 31 81 113 114 115 118
 0702: 33 116 117
 0703: 111 19 21 108 121
 0704: 3 5 31 35
 0705: 10 0 1
 0706: 58 12 14 216 217 218 219 220 226
 0707: 76 214 215 224 225
 0708: 144 12 14 214 215 216 217 218 219 220 224 225 226
 0709: 142 177 207
 0710: 5 0 1 2 3 4 5 6 7 8 15 19 20 21 25 26 27 28 30 31 32 33 34 35 36 37 57 61 71 72 77 78 79 81 90 100 101 102 103 104 106 107 108 109 110 111 113 114 115 116 117 118 119 120 121
 0711: 96 0 1 2 4 5 6 7 8 15 19 21 25 26 27 28 30 31 32 33 35 36 37 61 72 81 100 104 106 107 108 110 111 113 114 115 116 117 118 119 120 121
 0712: 34 19 81 113 114 115 116 117 118 119 120 121
 0713: 63 0 1 2 4 5 6 7 8 15 21 30 31 32 33 35 36 37 100 104 106 107 108 110 111
 0714: 71 23 109
 0715: 86 20 23 57 101 102 103 109
 0716: 89 3 20 23 29 34 57 63 64 65 71 73 74 75 76 77 78 79 90 91 92 101 102 103 109
 0717: 73 0 1 2 4 5 6 7 8 9 12 14 15 17 19 21 25 26 27 28 30 31 32 33 35 36 37 38 51 53 54 56 60 61 72 80 81 85 99 100 104 106 107 108 110 111 113 114 115 116 117 118 119 120 121 128 129 133 135 136 138 140 142 143 145 147 149 152 154 158 160 162 163 164 166 169 171 173 175 176 179 180 182 183 185 186 188 190 195 197 198 202 206 208 212 214 215 216 217 218 219 220 221 224 225 226 228 229 230
 0718: 91 0 1 2 4 5 6 7 8 9 12 14 15 17 19 21 25 26 27 28 30 31 32 33 35 36 37 38 51 53 54 56 60 61 72 81 85 99 100 104 106 107 108 110 111 113 114 115 116 117 118 119 120 121 128 129 133 135 136 138 140 142 143 145 147 149 152 154 158 160 162 163 164 166 169 171 173 175 176 179 180 182 183 185 186 188 190 195 197 198 202 206 208 212 214 215 216 217 218 219 220 221 224 225 226 228 229 230
 0719: 166 215 216 217 218 219 220 226
 0720: 166 12 14 215 216 217 218 219 220 226
 0721: 92 9 12 14 17 38 51 53 54 56 60 85 99 128 129 133 135 136 138 140 142 143 145 147 149 152 154 158 160 162 163 164 166 169 171 173 175 176 179 180 182 183 185 186 188 190 195 197 198 202 206 208 212 214 215 216 217 218 219 220 221 224 225 226 228 229 230
 0722: 91 9 12 14 17 25 26 27 28 38 51 53 54 56 60 61 72 85 99 128 129 133 135 136 138 140 142 143 145 147 149 152 154 158 160 162 163 164 166 169 171 173 175 176 179 180 182 183 185 186 188 190 195 197 198 202 206 208 212 214 215 216 217 218 219 220 221 224 225 226 228 229 230
 0723: 11 81 113 116 117
 0724: 125 0 1 2 4 5 6 7 8 30 31 32 33 35 36 37 108 110
 0725: 11 29 64 65 73 74 75
 0726: 68 3 15 20 34 57 71 77 78 79 80 90 101 102 103 109
 0727: 46 23 38 51 53 54 56 62 85 99
 0728: 48 9 12 14 23 38 51 53 54 56 60 62 85 99 128 129 133 135 136 138 140 142 143 145 147 149 152 154 158 160 162 163 164 166 169 171 173 175 176 179 180 182 183 185 186 188 190 195 197 198 202 206 208 212 214 215 216 217 218 219 220 221 224 225 226 228 229 230
 0729: 60 24 48 49 50 52 58 59 66 83 84 87 93 94 95 112 122
 0730: 9 114 115 118
 0731: 151 71 79
 0732: 267 57 109
 0733: 278 3 34 57 71 77 78 79 90 109
 0734: 40 20 80 101 102 103
 0735: 5 9 138 140 142 143 154 166
 0736: 5 9 138 140 142 143 147 149 154 166 169
 0737: 11 135 136 145
 0738: 80 9 135 136 138 140 142 143 145 147 149 154 163 164 166 169
 0739: 27 17 51 53 54 56 85 99
 0740: 6 127 137 139 141 144
 0741: 20 132 157 159 161 170
 0742: 23 10 11 13 24 48 49 50 52 58 59 66 83 84 87 93 94 95 122 127 130 131 132 134 137 139 141 144 146 148 150 151 153 155 156 157 159 161 165 167 168 170 172 174 177 178 181 184 187 189 191 192 193 194 196 199 200 201 203 204 205 207 209 210 211 213 222 223 227
 0743: 10 42 43 68 69 70
 0744: 12 29 75 91
 0745: 62 15 100 104 106 107 111
 0746: 35 15 21 100 104 106 107 108 111
 0747: 14 128 162
 0748: 12 128 129 162
 0749: 12 9 128 129 135 136 138 140 142 143 145 147 149 152 154 162 163 164 166 169 171
 0750: 19 9 60 128 129 133 135 136 138 140 142 143 145 147 149 152 154 158 160 162 163 164 166 169 171 173 206
 0751: 54 9 12 14 17 23 25 26 27 28 38 51 53 54 56 60 61 72 80 85 99 128 129 133 135 136 138 140 142 143 145 147 149 152 154 158 160 162 163 164 166 169 171 173 175 176 179 180 182 183 185 186 188 190 195 197 198 202 206 208 212 214 215 216 217 218 219 220 221 224 225 226 228 229 230
 0752: 4 29 65 74 75 76 91 92
 0753: 39 0 1 2 3 4 5 6 7 8 15 19 20 21 30 31 32 33 34 35 36 37 57 71 77 78 79 81 90 100 101 102 103 104 106 107 108 109 110 111 113 114 115 116 117 118 119 120 121
 0754: 13 116 117 119 120
 0755: 160 15 81 100 104 111 113 114 115 116 117 118 119 120
 0756: 19 29 74 75 76
 0757: 64 29 74 75 76 91
 0758: 3 132 148 157 159 161 170 172
 0759: 7 50 58 59 87 93 94 95 122
 0760: 21 135 136 145 147 149 163 164 166 169
 0761: 17 135 136 145 147 149 163 164 166 169 171
 0762: 9 128 129
 0763: 155 113 114 115 118 119 120
 0764: 21 3 34 78
 0765: 15 3 34 77 78
 0766: 2 174 177 178 181 184 187 189 191 192 193 194 196 199 205 207 209 213
 0767: 1 132 161
 0768: 46 132 159 161
 0769: 17 10 11 13 16 18 22 24 29 39 40 41 42 43 44 45 46 47 48 49 50 52 55 58 59 62 64 65 66 67 68 69 70 73 74 75 76 82 83 84 86 87 88 89 91 92 93 94 95 96 97 98 105 112 122 123 124 125 126 127 130 131 132 134 137 139 141 144 146 148 150 151 153 155 156 157 159 161 165 167 168 170 172 174 177 178 181 184 187 189 191 192 193 194 196 199 200 201 203 204 205 207 209 210 211 213 222 223 227
 0770: 8 0 1 2 4 5 6 7 8 9 12 14 15 17 19 21 23 25 26 27 28 30 31 32 33 35 36 37 38 51 53 54 56 60 61 63 72 81 85 99 100 104 106 107 108 110 111 113 114 115 116 117 118 119 120 121 128 129 133 135 136 138 140 142 143 145 147 149 152 154 158 160 162 163 164 166 169 171 173 175 176 179 180 182 183 185 186 188 190 195 197 198 202 206 208 212 214 215 216 217 218 219 220 221 224 225 226 228 229 230
 0771: 1 9 60 63 128 129 133 135 136 138 140 142 143 145 147 149 152 154 158 160 162 163 164 166 169 171 173 206
 0772: 8 9 60 63 128 129 133 135 136 138 140 142 143 145 147 149 152 154 158 160 162 163 164 166 169 171 173 206 212
 0773: 8 9 12 14 23 60 63 128 129 133 135 136 138 140 142 143 145 147 149 152 154 158 160 162 163 164 166 169 171 173 175 176 179 180 182 183 185 186 188 190 195 197 198 202 206 208 212 214 215 216 217 218 219 220 221 224 225 226 228 229 230
 0774: 8 9 12 14 17 23 38 51 53 54 56 60 63 85 99 128 129 133 135 136 138 140 142 143 145 147 149 152 154 158 160 162 163 164 166 169 171 173 175 176 179 180 182 183 185 186 188 190 195 197 198 202 206 208 212 214 215 216 217 218 219 220 221 224 225 226 228 229 230
 0775: 11 9 12 14 17 23 25 26 27 28 38 51 53 54 56 60 61 63 72 85 99 128 129 133 135 136 138 140 142 143 145 147 149 152 154 158 160 162 163 164 166 169 171 173 175 176 179 180 182 183 185 186 188 190 195 197 198 202 206 208 212 214 215 216 217 218 219 220 221 224 225 226 228 229 230
 0776: 11 12 14 214 215 224 225
 0777: 1 48 49 52 58 83 84
 0778: 17 135 136 147
 0779: 33 135 136 147 149 169
 0780: 21 0 1 2 3 4 5 6 7 8 9 12 14 15 17 19 20 23 25 26 27 28 30 31 32 33 34 35 36 37 38 51 53 54 56 57 60 61 62 71 72 77 78 79 80 85 90 99 100 101 102 103 104 106 107 108 109 110 111 121 128 129 133 135 136 138 140 142 143 145 147 149 152 154 158 160 162 163 164 166 169 171 173 175 176 179 180 182 183 185 186 188 190 195 197 198 202 206 208 212 214 215 216 217 218 219 220 221 224 225 226 228 229 230
 0781: 1 175 176 179 188
 0782: 148 16 18 123 124 125 126
 0783: 57 3 20 34 57 71 77 78 79 90 101 102 103
 0784: 24 3 20 34 57 71 77 78 79 80 90 101 102 103
 0785: 28 81 109 113 114 115 116 117 118 119 120
 0786: 28 0 1 2 3 4 5 6 7 8 15 20 21 30 31 32 33 34 35 36 37 57 71 77 78 79 80 90 100 101 102 103 104 106 107 108 110 111
 0787: 7 10 11 13 16 17 18 22 24 29 38 39 40 41 42 43 44 45 46 47 48 49 50 52 55 56 58 59 62 63 64 65 66 67 68 69 70 73 74 75 76 82 83 84 86 87 88 89 91 92 93 94 95 96 97 98 105 112 122 123 124 125 126 127 130 131 132 134 137 139 141 144 146 148 150 151 153 155 156 157 159 161 165 167 168 170 172 174 177 178 181 184 187 189 191 192 193 194 196 199 200 201 203 204 205 207 209 210 211 213 222 223 227
 0788: 13 0 1 2 4 5 6 7 8 9 12 14 15 19 21 23 25 26 27 28 30 31 32 33 35 36 37 51 53 54 60 61 72 81 85 99 100 104 106 107 108 110 111 113 114 115 116 117 118 119 120 121 128 129 133 135 136 138 140 142 143 145 147 149 152 154 158 160 162 163 164 166 169 171 173 175 176 179 180 182 183 185 186 188 190 195 197 198 202 206 208 212 214 215 216 217 218 219 220 221 224 225 226 228 229 230
 0789: 95 214 225
 0790: 88 12 14 214 215 216 217 218 219 220 225 226
 0791: 113 12 14 214 215 216 217 218 219 220 225 226 229
 0792: 15 9 12 14 23 25 26 27 28 51 53 54 60 61 72 85 99 128 129 133 135 136 138 140 142 143 145 147 149 152 154 158 160 162 163 164 166 169 171 173 175 176 179 180 182 183 185 186 188 190 195 197 198 202 206 208 212 214 215 216 217 218 219 220 221 224 225 226 228 229 230
 0793: 14 8 30
 0794: 91 3 34 77 78 90
 0795: 131 3 34 57 71 77 78 79 80 90 109
 0796: 117 127 148
 0797: 151 127 132 148 157 159 161
 0798: 144 127 132 134 137 139 141 144 146 148 150 151 153 155 156 157 159 161 165 167 168 172
 0799: 118 20 55 82 101 102 103 105
 0800: 37 20 24 48 49 50 52 55 58 59 62 82 83 84 87 93 94 95 96 101 102 103 105 122
 0801: 105 10 11 13 20 22 24 48 49 50 52 55 58 59 62 66 82 83 84 87 93 94 95 96 101 102 103 105 122 127 130 131 132 134 137 139 141 144 146 148 150 151 153 155 156 157 159 161 165 167 168 170 172 174 177 178 181 184 187 189 191 192 193 194 196 199 200 201 203 204 205 207 209 210 211 213 222 223 227
 0802: 123 10 11 13 16 18 20 22 24 39 40 41 42 43 44 45 46 47 48 49 50 52 55 58 59 62 66 67 68 69 70 82 83 84 86 87 88 89 93 94 95 96 97 98 101 102 103 105 112 122 123 124 125 126 127 130 131 132 134 137 139 141 144 146 148 150 151 153 155 156 157 159 161 165 167 168 170 172 174 177 178 181 184 187 189 191 192 193 194 196 199 200 201 203 204 205 207 209 210 211 213 222 223 227
 0803: 123 10 11 13 16 18 20 22 24 29 39 40 41 42 43 44 45 46 47 48 49 50 52 55 58 59 62 63 64 65 66 67 68 69 70 73 74 75 76 82 83 84 86 87 88 89 91 92 93 94 95 96 97 98 101 102 103 105 112 122 123 124 125 126 127 130 131 132 134 137 139 141 144 146 148 150 151 153 155 156 157 159 161 165 167 168 170 172 174 177 178 181 184 187 189 191 192 193 194 196 199 200 201 203 204 205 207 209 210 211 213 222 223 227
 0804: 108 12 14 60 175 176 179 180 182 183 185 186 188 190 195 197 198 202 206 208 212 214 215 216 217 218 219 220 221 224 225 226 228 229 230
 0805: 77 17 23
 0806: 77 17 23 51 53 54 85 99
 0807: 77 17 23 38 51 53 54 56 85 99
 0808: 129 26 27
 0809: 123 28 72
 0810: 41 0 1 2 4 5 6 7 8 15 30 31 32 33 35 36 37 100 104 106 107 110 111
 0811: 9 0 1 2 4 5 6 7 8 15 30 31 32 33 35 36 37 100 104 107 110 111
 0812: 35 0 1 2 4 5 6 7 8 15 30 31 32 33 35 36 37 100 104 110 111
 0813: 7 10 11 13 22 24 48 49 50 52 55 58 59 62 66 83 84 87 93 94 95 96 105 122 127 130 131 132 134 137 139 141 144 146 148 150 151 153 155 156 157 159 161 165 167 168 170 172 174 177 178 181 184 187 189 191 192 193 194 196 199 200 201 203 204 205 207 209 210 211 213 222 223 227
 0814: 24 39 40 41 42 43 67 68 69 70 88 89 112 123 124 125 126
 0815: 5 20 82 101 102 103
 0816: 2 82 105
 0817: 50 15 100 104 107 111
 0818: 45 132 159
 0819: 7 25 26 27 28 72
 0820: 66 0 1 2 4 5 6 7 8 19 21 30 31 32 33 35 36 37 108 110 121
 0821: 8 12 14 23 175 176 179 180 182 183 185 186 188 190 195 197 198 208 214 215 216 217 218 219 220 221 224 225 226 228 229 230
 0822: 11 10 11 13 16 18 22 24 39 40 41 42 43 48 49 50 52 58 59 66 67 68 69 70 83 84 87 88 89 93 94 95 112 122 123 124 125 126 127 130 131 132 134 137 139 141 144 146 148 150 151 153 155 156 157 159 161 165 167 168 170 172 174 177 178 181 184 187 189 191 192 193 194 196 199 200 201 203 204 205 207 209 210 211 213 222 223 227
 0823: 48 81 114 115 116 117 119 120
 0824: 18 9 138 140 142 143 145 154 166
 0825: 18 9 138 140 142 143 145 147 149 154 166 169
 0826: 12 21 106
 0827: 2 104 106 107 111
 0828: 84 150 155 168
 0829: 82 134 146 150 155 165 168
 0830: 87 151 153 167
 0831: 87 127 134 146 150 151 153 155 165 167 168
 0832: 68 127 132 134 137 139 141 144 146 148 150 151 153 155 157 159 161 165 167 168 170
 0833: 65 16 18 39 40 41 42 43 44 45 46 47 67 68 69 70 86 88 89 97 98
 0834: 25 71 78
 0835: 23 20 23 57 101 102 103
 0836: 49 51 85
 0837: 23 9 12 14 51 53 54 60 85 99 128 129 133 135 136 138 140 142 143 145 147 149 152 154 158 160 162 163 164 166 169 171 173 175 176 179 180 182 183 185 186 188 190 195 197 198 202 206 208 212 214 215 216 217 218 219 220 221 224 225 226 228 229 230
 0838: 4 10 11 13
 0839: 3 9 128 133 135 136 138 140 142 143 145 147 149 152 154 158 160 163 164 166 169 171 173
 0840: 4 214 215 216 217 218 219 220 224 225 226
 0841: 35 21 108 110
 0842: 23 0 1 2 4 5 6 7 8 30 31 32 33 35 36 37 106 107
 0843: 10 214 215 221 224 225 228 229 230
 0844: 16 134 146 150 151 153 165 167 168
 0845: 10 137 139 141 144 155
 0846: 5 137 139 141 144 155 156 172
 0847: 4 0 1 2 3 4 5 6 7 8 15 19 20 21 30 31 32 33 34 35 36 37 57 71 77 78 79 80 81 90 100 101 102 103 104 106 107 108 109 110 111 113 114 115 116 117 118 121
 0848: 4 0 1 2 3 4 5 6 7 8 15 19 20 21 30 31 32 33 34 35 36 37 57 71 77 78 79 81 90 100 101 102 103 104 106 107 108 109 110 111 113 114 115 116 117 118 121
 0849: 13 0 1 2 4 5 6 7 8 15 19 21 30 31 32 33 35 36 37 81 100 104 106 107 108 110 111 113 114 115 116 117 118 121
 0850: 12 15 81 100 104 111 113 114 115 116 117 118
 0851: 4 21 106 107
 0852: 9 148 170
 0853: 4 60 63 206 212
 0854: 17 24 48 49 50 52 55 58 59 82 83 84 87 93 94 95 105 122
 0855: 18 24 48 49 50 52 55 58 59 62 82 83 84 87 93 94 95 96 105 122
 0856: 41 175 176 179 190
 0857: 1 0 1 2 4 5 6 7 8 21 30 31 32 33 35 36 37 110
 0858: 29 10 11 13 22 24 48 49 50 52 55 58 59 62 66 82 83 84 87 93 94 95 96 105 112 122 127 130 131 132 134 137 139 141 144 146 148 150 151 153 155 156 157 159 161 165 167 168 170 172 174 177 178 181 184 187 189 191 192 193 194 196 199 200 201 203 204 205 207 209 210 211 213 222 223 227
 0859: 5 9 12 14 15 17 23 25 26 27 28 38 51 53 54 56 60 61 62 72 85 99 128 129 133 135 136 138 140 142 143 145 147 149 152 154 158 160 162 163 164 166 169 171 173 175 176 179 180 182 183 185 186 188 190 195 197 198 202 206 208 212 214 215 216 217 218 219 220 221 224 225 226 228 229 230
 0860: 45 10 11 13 39 40 41 42 43 67 68 69 70 88 89 127 130 131 132 134 137 139 141 144 146 148 150 151 153 155 156 157 159 161 165 167 168 170 172 174 177 178 181 184 187 189 191 192 193 194 196 199 200 201 203 204 205 207 209 210 211 213 222 223 227
 0861: 48 10 11 13 22 39 40 41 42 43 67 68 69 70 88 89 127 130 131 132 134 137 139 141 144 146 148 150 151 153 155 156 157 159 161 165 167 168 170 172 174 177 178 181 184 187 189 191 192 193 194 196 199 200 201 203 204 205 207 209 210 211 213 222 223 227
 0862: 32 16 18 123
 0863: 16 16 18 55 82 105 123 124 125 126
 0864: 11 10 11 13 16 18 22 24 39 40 41 42 43 48 49 50 52 55 58 59 66 67 68 69 70 82 83 84 87 88 89 93 94 95 105 112 122 123 124 125 126 127 130 131 132 134 137 139 141 144 146 148 150 151 153 155 156 157 159 161 165 167 168 170 172 174 177 178 181 184 187 189 191 192 193 194 196 199 200 201 203 204 205 207 209 210 211 213 222 223 227
 0865: 18 21 96
 0866: 17 29 74 75 76 92
 0867: 15 21 29 63 64 65 73 74 75 76 91 92 96
 0868: 17 10 11 13 16 18 21 22 24 29 39 40 41 42 43 44 45 46 47 48 49 50 52 55 58 59 63 64 65 66 67 68 69 70 73 74 75 76 82 83 84 86 87 88 89 91 92 93 94 95 96 97 98 105 112 122 123 124 125 126 127 130 131 132 134 137 139 141 144 146 148 150 151 153 155 156 157 159 161 165 167 168 170 172 174 177 178 181 184 187 189 191 192 193 194 196 199 200 201 203 204 205 207 209 210 211 213 222 223 227
 0869: 5 0 1 2 3 4 5 6 7 8 19 20 30 31 32 33 34 35 36 37 57 71 77 78 79 80 81 90 100 101 102 103 104 106 107 108 109 110 111 113 114 115 116 117 118 119 120 121
 0870: 5 0 1 2 3 4 5 6 7 8 19 20 30 31 32 33 34 35 36 37 57 71 77 78 79 80 90 100 101 102 103 104 106 107 108 109 110 111 121
 0871: 82 12 14 214 215 216 217 218 219 220 224 225 226 229 230
 0872: 5 184 187 189 194 199 209 213
 0873: 22 148 156
 0874: 16 132 148 156
 0875: 10 132 148 156 170
 0876: 60 127 130 131 132 134 137 139 141 144 146 148 150 151 153 155 156 157 159 161 165 167 168 170
 0877: 10 50 58 87 93 94 95 122
 0878: 11 52 59
 0879: 6 16 18 55 105 123 124 125 126
 0880: 25 10 11 13 16 18 22 24 39 40 41 42 43 48 49 50 52 55 58 59 66 67 68 69 70 83 84 87 88 89 93 94 95 105 112 122 123 124 125 126 127 130 131 132 134 137 139 141 144 146 148 150 151 153 155 156 157 159 161 165 167 168 170 172 174 177 178 181 184 187 189 191 192 193 194 196 199 200 201 203 204 205 207 209 210 211 213 222 223 227
 0881: 20 3 15 20 34 57 71 77 78 79 80 90 100 101 102 103 104 111
 0882: 26 152 163
 0883: 12 29 63 64 65 73 74 75 76 80 91 92
 0884: 23 3 20 29 34 57 63 64 65 71 73 74 75 76 77 78 79 80 90 91 92 101 102 103 109
 0885: 22 10 11 13 22 24 48 49 50 52 58 59 62 66 83 84 87 93 94 95 122 127 130 131 132 134 137 139 141 144 146 148 150 151 153 155 156 157 159 161 165 167 168 170 172 174 177 178 181 184 187 189 191 192 193 194 196 199 200 201 203 204 205 207 209 210 211 213 222 223 227
 0886: 11 55 82 96 105
 0887: 11 9 138 142 143
 0888: 8 9 138 140 142 143 145 147 149 154 163 164 166 169
 0889: 8 9 138 140 142 143 145 147 149 152 154 163 164 166 169
 0890: 8 9 138 140 142 143 145 147 149 152 154 163 164 166 169 171
 0891: 31 21 106 107 108 110
 0892: 9 19 21 106 107 108 110 121
 0893: 8 0 1 2 4 5 6 7 8 15 30 31 32 33 35 36 37 100 104 111
 0894: 8 0 1 2 4 5 6 7 8 30 31 32 33 35 36 37 104 111
 0895: 11 0 1 2 4 5 6 7 8 30 31 32 33 35 36 37 111
 0896: 11 12 14 60 175 176 179 180 182 183 185 186 188 190 195 197 198 202 208 214 215 216 217 218 219 220 221 224 225 226 228 229 230
 0897: 15 12 14 23 60 175 176 179 180 182 183 185 186 188 190 195 197 198 202 208 214 215 216 217 218 219 220 221 224 225 226 228 229 230
 0898: 8 9 12 14 23 60 128 129 133 135 136 138 140 142 143 145 147 149 152 154 158 160 162 163 164 166 169 171 173 175 176 179 180 182 183 185 186 188 190 195 197 198 202 208 214 215 216 217 218 219 220 221 224 225 226 228 229 230
 0899: 15 206 212
 0900: 13 9 12 14 23 26 27 28 38 51 53 54 56 60 61 72 85 99 128 129 133 135 136 138 140 142 143 145 147 149 152 154 158 160 162 163 164 166 169 171 173 175 176 179 180 182 183 185 186 188 190 195 197 198 202 206 208 212 214 215 216 217 218 219 220 221 224 225 226 228 229 230
 0901: 7 17 25
 0902: 8 10 11 13 22 48 49 50 52 58 59 83 84 87 93 94 95 122 127 130 131 132 134 137 139 141 144 146 148 150 151 153 155 156 157 159 161 165 167 168 170 172 174 177 178 181 184 187 189 191 192 193 194 196 199 200 201 203 204 205 207 209 210 211 213 222 223 227
 0903: 5 10 11 13 16 18 22 39 40 41 42 43 44 45 46 47 48 49 50 52 58 59 67 68 69 70 83 84 86 87 88 89 93 94 95 97 98 112 122 123 124 125 126 127 130 131 132 134 137 139 141 144 146 148 150 151 153 155 156 157 159 161 165 167 168 170 172 174 177 178 181 184 187 189 191 192 193 194 196 199 200 201 203 204 205 207 209 210 211 213 222 223 227
 0904: 6 55 66 82 105
 0905: 7 10 11 13 16 18 22 39 40 41 42 43 44 45 46 47 48 49 50 52 55 58 59 66 67 68 69 70 82 83 84 86 87 88 89 93 94 95 97 98 105 112 122 123 124 125 126 127 130 131 132 134 137 139 141 144 146 148 150 151 153 155 156 157 159 161 165 167 168 170 172 174 177 178 181 184 187 189 191 192 193 194 196 199 200 201 203 204 205 207 209 210 211 213 222 223 227
 0906: 7 24 62 96
 0907: 7 64 65 73 76 92
 0908: 14 0 1 2 4 5 6 7 8 19 21 30 31 32 33 35 36 37 107 108 110 121
 0909: 24 215 225 229
 0910: 8 180 182 202
 0911: 20 175 176 179 180 182 183 185 186 188 190 195 197 198 202 208
 0912: 38 9 12 14 128 129 133 135 136 138 140 142 143 145 147 149 152 154 158 160 162 163 164 166 169 171 173 175 176 179 180 182 183 185 186 188 190 195 197 198 202 208 214 215 216 217 218 219 220 221 224 225 226 228 229 230
 0913: 37 56 76
 0914: 26 63 212
 0915: 20 56 63 76 212
 0916: 37 51 53 54 56 63 76 85 99 212
 0917: 34 9 12 14 51 53 54 56 63 76 85 99 128 129 133 135 136 138 140 142 143 145 147 149 152 154 158 160 162 163 164 166 169 171 173 175 176 179 180 182 183 185 186 188 190 195 197 198 202 208 212 214 215 216 217 218 219 220 221 224 225 226 228 229 230
 0918: 33 9 12 14 51 53 54 56 63 76 85 99 117 128 129 133 135 136 138 140 142 143 145 147 149 152 154 158 160 162 163 164 166 169 171 173 175 176 179 180 182 183 185 186 188 190 195 197 198 202 208 212 214 215 216 217 218 219 220 221 224 225 226 228 229 230
 0919: 32 9 12 14 25 26 27 28 51 53 54 56 61 63 72 76 85 99 117 128 129 133 135 136 138 140 142 143 145 147 149 152 154 158 160 162 163 164 166 169 171 173 175 176 179 180 182 183 185 186 188 190 195 197 198 202 208 212 214 215 216 217 218 219 220 221 224 225 226 228 229 230
 0920: 22 174 177 178 181 184 187 189 191 192 193 194 196 199 200 201 203 207 209 210 211 213
 0921: 14 130 131 156
 0922: 14 130 131 137 139 141 144 156
 0923: 30 127 130 131 134 137 139 141 144 146 150 151 153 155 156 165 167 168
 0924: 14 132 170
 0925: 21 118 127 130 131 132 134 137 139 141 144 146 148 150 151 153 155 156 157 159 161 165 167 168 170 172
 0926: 18 10 11 13 118 127 130 131 132 134 137 139 141 144 146 148 150 151 153 155 156 157 159 161 165 167 168 170 172 174 177 178 181 184 187 189 191 192 193 194 196 199 200 201 203 204 205 207 209 210 211 213 222 223 227
 0927: 14 66 116
 0928: 25 10 11 13 66 116 118 127 130 131 132 134 137 139 141 144 146 148 150 151 153 155 156 157 159 161 165 167 168 170 172 174 177 178 181 184 187 189 191 192 193 194 196 199 200 201 203 204 205 207 209 210 211 213 222 223 227
 0929: 37 39 40 41 42 43 67 68 69 70 88 89 115
 0930: 24 10 11 13 39 40 41 42 43 66 67 68 69 70 88 89 115 116 118 127 130 131 132 134 137 139 141 144 146 148 150 151 153 155 156 157 159 161 165 167 168 170 172 174 177 178 181 184 187 189 191 192 193 194 196 199 200 201 203 204 205 207 209 210 211 213 222 223 227
 0931: 14 10 11 13 22 39 40 41 42 43 66 67 68 69 70 88 89 115 116 118 127 130 131 132 134 137 139 141 144 146 148 150 151 153 155 156 157 159 161 165 167 168 170 172 174 177 178 181 184 187 189 191 192 193 194 196 199 200 201 203 204 205 207 209 210 211 213 222 223 227
 0932: 32 10 11 13 22 39 40 41 42 43 66 67 68 69 70 88 89 115 116 118 123 124 125 126 127 130 131 132 134 137 139 141 144 146 148 150 151 153 155 156 157 159 161 165 167 168 170 172 174 177 178 181 184 187 189 191 192 193 194 196 199 200 201 203 204 205 207 209 210 211 213 222 223 227
 0933: 37 16 18 60
 0934: 35 45 46 47 98
 0935: 37 16 18 44 45 46 47 60 86 98
 0936: 20 10 11 13 16 18 22 39 40 41 42 43 44 45 46 47 60 66 67 68 69 70 86 88 89 98 115 116 118 123 124 125 126 127 130 131 132 134 137 139 141 144 146 148 150 151 153 155 156 157 159 161 165 167 168 170 172 174 177 178 181 184 187 189 191 192 193 194 196 199 200 201 203 204 205 207 209 210 211 213 222 223 227
 0937: 33 10 11 13 16 18 22 39 40 41 42 43 44 45 46 47 60 66 67 68 69 70 82 86 88 89 98 115 116 118 123 124 125 126 127 130 131 132 134 137 139 141 144 146 148 150 151 153 155 156 157 159 161 165 167 168 170 172 174 177 178 181 184 187 189 191 192 193 194 196 199 200 201 203 204 205 207 209 210 211 213 222 223 227
 0938: 38 38 105
 0939: 23 17 38 105
 0940: 12 24 206
 0941: 38 52 81
 0942: 29 50 52 58 59 81 87 93 94 95 122
 0943: 38 48 49 50 52 58 59 81 83 84 87 93 94 95 122
 0944: 12 24 48 49 50 52 58 59 81 83 84 87 93 94 95 122 206
 0945: 33 17 24 38 48 49 50 52 58 59 81 83 84 87 93 94 95 105 122 206
 0946: 1 17 20 24 38 48 49 50 52 58 59 81 83 84 87 93 94 95 101 102 103 105 122 206
 0947: 31 17 20 24 38 48 49 50 52 58 59 62 81 83 84 87 93 94 95 96 101 102 103 105 122 206
 0948: 31 10 11 13 16 17 18 20 22 24 38 39 40 41 42 43 44 45 46 47 48 49 50 52 58 59 60 62 66 67 68 69 70 81 82 83 84 86 87 88 89 93 94 95 96 98 101 102 103 105 115 116 118 122 123 124 125 126 127 130 131 132 134 137 139 141 144 146 148 150 151 153 155 156 157 159 161 165 167 168 170 172 174 177 178 181 184 187 189 191 192 193 194 196 199 200 201 203 204 205 206 207 209 210 211 213 222 223 227
 0949: 27 29 64 65 73 74 75 91 92 109
 0950: 32 23 29 64 65 73 74 75 91 92 109
 0951: 32 0 1 2 3 4 5 6 7 8 9 12 14 15 19 21 25 26 27 28 30 31 32 33 34 35 36 37 51 53 54 55 56 57 61 63 71 72 76 77 78 79 80 85 90 97 99 100 104 106 107 108 110 111 112 113 114 117 119 120 121 128 129 133 135 136 138 140 142 143 145 147 149 152 154 158 160 162 163 164 166 169 171 173 175 176 179 180 182 183 185 186 188 190 195 197 198 202 208 212 214 215 216 217 218 219 220 221 224 225 226 228 229 230
 0952: 29 0 1 2 3 4 5 6 7 8 15 19 21 30 31 32 33 34 35 36 37 55 57 71 77 78 79 80 90 97 100 104 106 107 108 110 111 112 113 114 119 120 121
 0953: 37 0 1 2 3 4 5 6 7 8 15 19 21 30 31 32 33 34 35 36 37 55 57 71 77 78 79 80 90 97 100 104 106 107 108 110 111 112 113 114 121
 0954: 3 104 110
 0955: 3 104 107 110
 0956: 3 15 100 104 107 110
 0957: 37 113 114
 0958: 36 21 113 114
 0959: 25 55 108
 0960: 18 21 55 108 113 114
 0961: 32 19 21 55 108 113 114 121
 0962: 3 15 19 21 55 100 104 107 108 110 113 114 121
 0963: 4 106 111
 0964: 37 15 19 21 55 100 104 106 107 108 110 111 113 114 121
 0965: 37 0 1 2 3 4 5 6 7 8 30 31 32 33 34 35 36 37 57 71 77 78 79 80 90 97 112
 0966: 35 80 97
 0967: 37 0 1 2 3 4 5 6 7 8 30 31 32 33 34 35 36 37 57 71 77 78 79 90 112
 0968: 36 0 1 2 3 4 5 6 7 8 30 31 32 33 34 35 36 37 57 71 77 78 79 90
 0969: 37 0 1 2 3 4 5 6 7 8 30 31 32 33 34 35 36 37 71 77 78 79 90
 0970: 4 0 1 2 4 5 6 7 8 30 31 32 33 35 36 37 71 77 79
 0971: 3 0 1 2 4 5 6 7 8 30 31 32 33 35 36 37 71 77
 0972: 35 0 1 2 4 5 6 7 8 30 31 32 33 35 36 37 77
 0973: 21 127 132 148 157 159 161 170
 0974: 7 147 149 154 169
 0975: 9 135 136 145 147 149 154 166 169
 0976: 1 180 182 183 185 186 188 190 195 197 198 208
 0977: 8 20 29 63 64 65 73 74 75 76 91 92 101 102 103
 0978: 24 16 18 39 40 41 42 43 67 68 69 70 88 89 112 123
 0979: 2 10 11 13 16 18 22 24 39 40 41 42 43 44 45 46 47 48 49 50 52 55 58 59 62 66 67 68 69 70 80 82 83 84 86 87 88 89 93 94 95 96 97 98 105 112 122 123 124 125 126 127 130 131 132 134 137 139 141 144 146 148 150 151 153 155 156 157 159 161 165 167 168 170 172 174 177 178 181 184 187 189 191 192 193 194 196 199 200 201 203 204 205 207 209 210 211 213 222 223 227
 0980: 9 0 1 2 4 5 6 7 8 9 12 14 15 17 19 21 23 25 26 27 28 30 31 32 33 35 36 37 38 51 53 54 56 60 61 72 81 85 99 100 104 106 107 108 110 111 113 114 115 116 117 118 121 128 129 133 135 136 138 140 142 143 145 147 149 152 154 158 160 162 163 164 166 169 171 173 175 176 179 180 182 183 185 186 188 190 195 197 198 202 206 208 212 214 215 216 217 218 219 220 221 224 225 226 228 229 230
 0981: 11 128 135 136
 0982: 3 145 147 149 166 169
 0983: 11 152 163 164 171
 0984: 10 55 63 82 105
 0985: 6 55 62 63 82 96 105
 0986: 13 10 11 13 16 18 22 24 39 40 41 42 43 44 45 46 47 48 49 50 52 55 58 59 62 63 66 67 68 69 70 82 83 84 86 87 88 89 93 94 95 96 97 98 105 112 122 123 124 125 126 127 130 131 132 134 137 139 141 144 146 148 150 151 153 155 156 157 159 161 165 167 168 170 172 174 177 178 181 184 187 189 191 192 193 194 196 199 200 201 203 204 205 207 209 210 211 213 222 223 227
 0987: 3 76 91 92
 0988: 6 0 1 2 4 5 6 7 8 19 30 31 32 33 35 36 37 106 107 110 121
 0989: 14 9 12 14 19 23 38 51 53 54 56 60 85 99 121 128 129 133 135 136 138 140 142 143 145 147 149 152 154 158 160 162 163 164 166 169 171 173 175 176 179 180 182 183 185 186 188 190 195 197 198 202 206 208 212 214 215 216 217 218 219 220 221 224 225 226 228 229 230
 0990: 17 9 12 14 19 23 25 26 27 28 38 51 53 54 56 60 61 72 85 99 121 128 129 133 135 136 138 140 142 143 145 147 149 152 154 158 160 162 163 164 166 169 171 173 175 176 179 180 182 183 185 186 188 190 195 197 198 202 206 208 212 214 215 216 217 218 219 220 221 224 225 226 228 229 230
 0991: 12 155 156
 0992: 14 134 146 150 151 153 155 156 165 167 168
 0993: 17 157 159 161 170
 0994: 8 17 62 96
 0995: 12 10 11 13 16 17 18 22 24 39 40 41 42 43 44 45 46 47 48 49 50 52 55 58 59 62 66 67 68 69 70 82 83 84 86 87 88 89 93 94 95 96 97 98 105 112 122 123 124 125 126 127 130 131 132 134 137 139 141 144 146 148 150 151 153 155 156 157 159 161 165 167 168 170 172 174 177 178 181 184 187 189 191 192 193 194 196 199 200 201 203 204 205 207 209 210 211 213 222 223 227
 0996: 15 0 1 2 4 5 6 7 8 15 21 30 31 32 33 35 36 37 81 100 104 106 107 108 110 111 113 114 115 116 117 118 119 120
 0997: 20 81 113 114 115 116 117
 0998: 14 0 1 2 4 5 6 7 8 15 30 31 32 33 35 36 37 100 104 106 107 108 110 111
 0999: 5 0 1 2 4 5 6 7 8 15 30 31 32 33 35 36 37 100 104 108 110 111
 1000: 1 10 11 13 16 18 20 22 24 39 40 41 42 43 48 49 50 52 55 58 59 62 66 67 68 69 70 82 83 84 87 88 89 93 94 95 96 101 102 103 105 112 122 123 124 125 126 127 130 131 132 134 137 139 141 144 146 148 150 151 153 155 156 157 159 161 165 167 168 170 172 174 177 178 181 184 187 189 191 192 193 194 196 199 200 201 203 204 205 207 209 210 211 213 222 223 227
 1001: 18 57 90
 1002: 49 9 60 128 129 133 135 136 138 140 142 143 145 147 149 152 154 158 160 162 163 164 166 169 171 206 212
 1003: 20 22 24 48 49 50 52 58 59 83 84 87 93 94 95 122
 1004: 17 123 124 125
 1005: 4 20 55 101 102 103 105
 1006: 37 130 131 156 172
 1007: 19 130 131 137 139 141 144 156 172
 1008: 12 127 130 131 137 139 141 144 156 172
 1009: 55 134 146 150 155 165 167 168
 1010: 23 127 130 131 134 137 139 141 144 146 150 151 153 155 156 165 167 168 172
 1011: 20 127 130 131 134 137 139 141 144 146 150 151 153 155 156 157 159 161 165 167 168 172
 1012: 23 10 11 13 22 24 48 49 50 52 55 58 59 66 83 84 87 93 94 95 105 122 127 130 131 132 134 137 139 141 144 146 148 150 151 153 155 156 157 159 161 165 167 168 170 172 174 177 178 181 184 187 189 191 192 193 194 196 199 200 201 203 204 205 207 209 210 211 213 222 223 227
 1013: 20 44 45 46 47 62 86 96 97 98
 1014: 21 44 45 46 47 62 82 86 96 97 98
 1015: 50 29 74
 1016: 1 10 11 13 16 18 20 22 24 39 40 41 42 43 44 45 46 47 48 49 50 52 55 58 59 62 63 66 67 68 69 70 82 83 84 86 87 88 89 93 94 95 96 97 98 101 102 103 105 112 122 123 124 125 126 127 130 131 132 134 137 139 141 144 146 148 150 151 153 155 156 157 159 161 165 167 168 170 172 174 177 178 181 184 187 189 191 192 193 194 196 199 200 201 203 204 205 207 209 210 211 213 222 223 227
 1017: 7 17 56
 1018: 10 10 11 13 174 177 178 181 184 187 189 191 192 193 194 196 199 207 209 213 222 223 227
 1019: 21 16 18 44 45 46 47 86 97 98 123 124 125 126
 1020: 8 10 11 13 16 18 22 24 44 45 46 47 48 49 50 52 58 59 66 83 84 86 87 93 94 95 97 98 122 123 124 125 126 127 130 131 132 134 137 139 141 144 146 148 150 151 153 155 156 157 159 161 165 167 168 170 172 174 177 178 181 184 187 189 191 192 193 194 196 199 200 201 203 204 205 207 209 210 211 213 222 223 227
 1021: 14 55 62 82 105
 1022: 10 10 11 13 16 18 22 24 39 40 41 42 43 44 45 46 47 48 49 50 52 55 58 59 62 66 67 68 69 70 82 83 84 86 87 88 89 93 94 95 97 98 105 112 122 123 124 125 126 127 130 131 132 134 137 139 141 144 146 148 150 151 153 155 156 157 159 161 165 167 168 170 172 174 177 178 181 184 187 189 191 192 193 194 196 199 200 201 203 204 205 207 209 210 211 213 222 223 227
 1023: 12 29 63 64 65 73 74 75 76 91 92 96
 1024: 8 221 224 228 230
 1025: 8 221 224 225 228 230
 1026: 2 10 11 13 22 39 40 41 42 43 48 49 50 52 58 59 66 67 68 69 70 83 84 87 88 89 93 94 95 112 122 127 130 131 132 134 137 139 141 144 146 148 150 151 153 155 156 157 159 161 165 167 168 170 172 174 177 178 181 184 187 189 191 192 193 194 196 199 200 201 203 204 205 207 209 210 211 213 222 223 227
 1027: 1 16 18 44 45 46 47 86 97 98 123
 1028: 2 10 11 13 16 18 22 39 40 41 42 43 44 45 46 47 48 49 50 52 58 59 66 67 68 69 70 83 84 86 87 88 89 93 94 95 97 98 112 122 123 124 125 126 127 130 131 132 134 137 139 141 144 146 148 150 151 153 155 156 157 159 161 165 167 168 170 172 174 177 178 181 184 187 189 191 192 193 194 196 199 200 201 203 204 205 207 209 210 211 213 222 223 227
 1029: 1 24 29 64 65 73 74 75 76 91 92
 1030: 1 24 29 62 64 65 73 74 75 76 91 92 96
 1031: 3 10 11 13 16 17 18 22 24 29 39 40 41 42 43 44 45 46 47 48 49 50 52 55 58 59 62 64 65 66 67 68 69 70 73 74 75 76 82 83 84 86 87 88 89 91 92 93 94 95 96 97 98 105 112 122 123 124 125 126 127 130 131 132 134 137 139 141 144 146 148 150 151 153 155 156 157 159 161 165 167 168 170 172 174 177 178 181 184 187 189 191 192 193 194 196 199 200 201 203 204 205 207 209 210 211 213 222 223 227
 1032: 19 0 1 2 4 5 6 7 8 30 31 35 36
 1033: 28 0 1 2 7 8
 1034: 11 17 51 53 54 85 99
 1035: 19 3 20 23 29 34 57 63 64 65 71 73 74 75 76 77 78 79 80 90 91 92 101 102 103 109
 1036: 1 0 1 2 3 4 5 6 7 8 15 19 20 21 23 29 30 31 32 33 34 35 36 37 57 63 64 65 71 73 74 75 76 77 78 79 80 81 90 91 92 100 101 102 103 104 106 107 108 109 110 111 113 114 115 116 117 118 119 120 121
 1037: 1 9 12 14 15 17 23 25 26 27 28 38 51 53 54 56 60 61 72 80 81 85 99 100 104 111 113 114 115 116 117 118 119 120 128 129 133 135 136 138 140 142 143 145 147 149 152 154 158 160 162 163 164 166 169 171 173 175 176 179 180 182 183 185 186 188 190 195 197 198 202 206 208 212 214 215 216 217 218 219 220 221 224 225 226 228 229 230
 1038: 21 29 74 75 91 92
 1039: 7 21 80
 1040: 14 3 20 21 34 57 71 77 78 79 80 90 101 102 103 109
 1041: 7 130 131 132 159 161
 1042: 5 130 131 132 148 159 161
 1043: 7 127 130 131 132 134 137 139 141 144 146 148 150 151 153 155 156 159 161 165 167 168
 1044: 19 157 170
 1045: 3 10 11 13 15 22 24 48 49 50 52 58 59 66 83 84 87 93 94 95 122 127 130 131 132 134 137 139 141 144 146 148 150 151 153 155 156 157 159 161 165 167 168 170 172 174 177 178 181 184 187 189 191 192 193 194 196 199 200 201 203 204 205 207 209 210 211 213 222 223 227
 1046: 16 16 18 62 96
 1047: 14 55 105 123 124 125
 1048: 4 39 40 41 42 43 44 45 46 47 67 68 69 70 86 88 89 97 98 112
 1049: 3 16 18 39 40 41 42 43 44 45 46 47 55 62 67 68 69 70 86 88 89 96 97 98 105 112 123 124 125
 1050: 13 17 126
 1051: 22 63 82
 1052: 4 17 63 82 126
 1053: 3 16 17 18 39 40 41 42 43 44 45 46 47 55 62 63 67 68 69 70 82 86 88 89 96 97 98 105 112 123 124 125 126
 1054: 2 10 11 13 15 16 17 18 22 24 39 40 41 42 43 44 45 46 47 48 49 50 52 55 58 59 62 63 66 67 68 69 70 82 83 84 86 87 88 89 93 94 95 96 97 98 105 112 122 123 124 125 126 127 130 131 132 134 137 139 141 144 146 148 150 151 153 155 156 157 159 161 165 167 168 170 172 174 177 178 181 184 187 189 191 192 193 194 196 199 200 201 203 204 205 207 209 210 211 213 222 223 227
 1055: 3 10 11 13 15 16 17 18 22 24 29 39 40 41 42 43 44 45 46 47 48 49 50 52 55 58 59 62 63 64 65 66 67 68 69 70 73 74 75 76 82 83 84 86 87 88 89 91 92 93 94 95 96 97 98 105 112 122 123 124 125 126 127 130 131 132 134 137 139 141 144 146 148 150 151 153 155 156 157 159 161 165 167 168 170 172 174 177 178 181 184 187 189 191 192 193 194 196 199 200 201 203 204 205 207 209 210 211 213 222 223 227
 1056: 2 0 1 2 4 5 6 7 8 9 12 14 19 23 25 26 27 28 30 31 32 33 35 36 37 38 51 53 54 56 60 61 72 81 85 99 100 104 106 107 108 110 111 113 114 115 116 117 118 119 120 121 128 129 133 135 136 138 140 142 143 145 147 149 152 154 158 160 162 163 164 166 169 171 173 175 176 179 180 182 183 185 186 188 190 195 197 198 202 206 208 212 214 215 216 217 218 219 220 221 224 225 226 228 229 230
 1057: 3 0 1 2 4 5 6 7 8 19 25 26 27 28 30 31 32 33 35 36 37 61 72 81 100 104 106 107 108 110 111 113 114 115 116 117 118 119 120 121
 1058: 7 26 27 28
 1059: 6 0 1 2 4 5 6 7 8 19 30 31 32 33 35 36 37 81 100 104 106 107 108 110 111 113 114 115 116 117 118 119 120 121
 1060: 7 81 100 104 111 113 114 115 116 117 118 119 120
 1061: 25 221 224
 1062: 29 221 224 225
 1063: 26 215 221 224 225 229
 1064: 7 16 18 22 39 40 41 42 43 67 68 69 70 88 89 112 123 124 125 126
 1065: 15 16 18 22 39 40 41 42 43 44 45 46 47 67 68 69 70 86 88 89 97 98 112 123 124 125 126
 1066: 2 10 11 13 16 17 18 22 24 25 29 39 40 41 42 43 44 45 46 47 48 49 50 52 55 58 59 62 63 64 65 66 67 68 69 70 73 74 75 76 82 83 84 86 87 88 89 91 92 93 94 95 96 97 98 105 112 122 123 124 125 126 127 130 131 132 134 137 139 141 144 146 148 150 151 153 155 156 157 159 161 165 167 168 170 172 174 177 178 181 184 187 189 191 192 193 194 196 199 200 201 203 204 205 207 209 210 211 213 222 223 227
 1067: 3 44 98
 1068: 10 44 86 98
 1069: 4 10 11 13 204 222 223 227
 1070: 1 10 11 13 174 177 178 181 184 187 189 191 192 193 194 196 199 204 207 209 213 222 223 227
 1071: 3 66 127 130 131 132 134 137 139 141 144 146 148 150 151 153 155 156 157 159 161 165 167 168 170 172
 1072: 1 22 66 127 130 131 132 134 137 139 141 144 146 148 150 151 153 155 156 157 159 161 165 167 168 170 172
 1073: 2 101 103
 1074: 12 38 51 53 54 56 85 99
 1075: 2 50 52 87 93 94
 1076: 2 95 122
 1077: 8 50 52 87 93 94 95 122
 1078: 3 155 168
 1079: 11 64 65 73 91
 1080: 2 10 11 13 16 18 22 24 39 40 41 42 43 48 49 50 52 55 58 59 62 66 67 68 69 70 82 83 84 87 88 89 93 94 95 96 105 112 122 123 124 125 126 127 130 131 132 134 137 139 141 144 146 148 150 151 153 155 156 157 159 161 165 167 168 170 172 174 177 178 181 184 187 189 191 192 193 194 196 199 200 201 203 204 205 207 209 210 211 213 222 223 227
 1081: 4 130 131 172
 1082: 9 22 39 40 41 42 43 67 68 69 70 88 89
 1083: 12 10 11 13 16 18 22 39 40 41 42 43 44 45 46 47 67 68 69 70 86 88 89 97 98 127 130 131 132 134 137 139 141 144 146 148 150 151 153 155 156 157 159 161 165 167 168 170 172 174 177 178 181 184 187 189 191 192 193 194 196 199 200 201 203 204 205 207 209 210 211 213 222 223 227
 1084: 16 10 11 13 16 18 22 39 40 41 42 43 44 45 46 47 67 68 69 70 86 88 89 97 98 123 124 125 126 127 130 131 132 134 137 139 141 144 146 148 150 151 153 155 156 157 159 161 165 167 168 170 172 174 177 178 181 184 187 189 191 192 193 194 196 199 200 201 203 204 205 207 209 210 211 213 222 223 227
 1085: 5 10 11 13 16 18 22 39 40 41 42 43 44 45 46 47 67 68 69 70 82 86 88 89 97 98 123 124 125 126 127 130 131 132 134 137 139 141 144 146 148 150 151 153 155 156 157 159 161 165 167 168 170 172 174 177 178 181 184 187 189 191 192 193 194 196 199 200 201 203 204 205 207 209 210 211 213 222 223 227
 1086: 7 50 52 59 87 93 94 95 122
 1087: 7 75 91
 1088: 1 29 63 64 65 73 74 75 76 91 92 105
 1089: 3 29 55 63 64 65 73 74 75 76 91 92 105
 1090: 1 29 55 63 64 65 73 74 75 76 91 92 96 105
 1091: 1 221 226 228 230
 1092: 7 132 148 156 157 159 161 170
 1093: 7 130 131 132 148 156 159 161
 1094: 8 130 131 132 134 137 139 141 144 146 148 150 151 153 155 156 159 161 165 167 168
 1095: 7 130 131 132 134 137 139 141 144 146 148 150 151 153 155 156 157 159 161 165 167 168 170
 1096: 7 39 40 41 67 68 69 70 88 89
 1097: 5 10 11 13 39 40 41 42 43 66 67 68 69 70 88 89 127 130 131 132 134 137 139 141 144 146 148 150 151 153 155 156 157 159 161 165 167 168 170 172 174 177 178 181 184 187 189 191 192 193 194 196 199 200 201 203 204 205 207 209 210 211 213 222 223 227
 1098: 5 10 11 13 22 39 40 41 42 43 66 67 68 69 70 88 89 127 130 131 132 134 137 139 141 144 146 148 150 151 153 155 156 157 159 161 165 167 168 170 172 174 177 178 181 184 187 189 191 192 193 194 196 199 200 201 203 204 205 207 209 210 211 213 222 223 227
 1099: 3 10 11 13 22 24 39 40 41 42 43 48 49 50 52 58 59 66 67 68 69 70 83 84 87 88 89 93 94 95 122 127 130 131 132 134 137 139 141 144 146 148 150 151 153 155 156 157 159 161 165 167 168 170 172 174 177 178 181 184 187 189 191 192 193 194 196 199 200 201 203 204 205 207 209 210 211 213 222 223 227
 1100: 1 105 123 124 125
 1101: 1 16 18 62 96 105 123 124 125
 1102: 6 10 11 13 16 18 22 24 39 40 41 42 43 48 49 50 52 55 58 59 62 66 67 68 69 70 83 84 87 88 89 93 94 95 96 105 112 122 123 124 125 127 130 131 132 134 137 139 141 144 146 148 150 151 153 155 156 157 159 161 165 167 168 170 172 174 177 178 181 184 187 189 191 192 193 194 196 199 200 201 203 204 205 207 209 210 211 213 222 223 227
 1103: 5 10 11 13 16 17 18 22 24 39 40 41 42 43 48 49 50 52 55 58 59 62 66 67 68 69 70 83 84 87 88 89 93 94 95 96 105 112 122 123 124 125 126 127 130 131 132 134 137 139 141 144 146 148 150 151 153 155 156 157 159 161 165 167 168 170 172 174 177 178 181 184 187 189 191 192 193 194 196 199 200 201 203 204 205 207 209 210 211 213 222 223 227
 1104: 7 44 45 46 47 63 82 86 97 98
 1105: 6 10 11 13 16 17 18 22 24 39 40 41 42 43 44 45 46 47 48 49 50 52 55 58 59 62 63 66 67 68 69 70 82 83 84 86 87 88 89 93 94 95 96 97 98 105 112 122 123 124 125 126 127 130 131 132 134 137 139 141 144 146 148 150 151 153 155 156 157 159 161 165 167 168 170 172 174 177 178 181 184 187 189 191 192 193 194 196 199 200 201 203 204 205 207 209 210 211 213 222 223 227
 1106: 8 0 1 2 3 4 5 6 7 8 19 20 21 30 31 32 33 34 35 36 37 57 71 77 78 79 80 81 90 100 101 102 103 104 106 107 108 109 110 111 113 114 115 116 117 118 119 120 121
 1107: 7 0 1 2 4 5 6 7 8 19 21 30 31 32 33 35 36 37 81 100 104 106 107 108 110 111 113 114 115 116 117 118 119 120 121
 1108: 9 51 53 54 56 76 85 99
 1109: 1 134 146 153 165
 1110: 13 66 116 118
 1111: 21 22 123 124 125 126
 1112: 11 45 46 98
 1113: 15 38 105 206
 1114: 24 17 38 105 206
 1115: 37 52 58 81
 1116: 23 24 48 49 50 52 58 59 81 83 84 87 93 94 95 122
 1117: 28 17 24 38 48 49 50 52 58 59 62 81 83 84 87 93 94 95 96 105 122 206
 1118: 27 15 100 104 107 110 111
 1119: 11 19 55 121
 1120: 14 19 55 108 121
 1121: 29 15 19 21 55 100 104 107 108 110 111 113 114 121
 1122: 31 0 1 2 3 4 5 6 7 8 30 31 32 33 34 35 36 37 77 78 90
 1123: 19 10 11 13 16 18 22 39 40 41 42 43 44 45 46 47 66 67 68 69 70 86 88 89 97 98 112 123 124 125 126 127 130 131 132 134 137 139 141 144 146 148 150 151 153 155 156 157 159 161 165 167 168 170 172 174 177 178 181 184 187 189 191 192 193 194 196 199 200 201 203 204 205 207 209 210 211 213 222 223 227
 1124: 12 19 21 106 107 108 121
 1125: 10 15 100 104 110 111
 1126: 4 15 19 100 104 111 121
 1127: 1 9 38 128 129 133 135 136 138 140 142 143 145 147 149 152 154 158 160 162 163 164 166 169 171 173
 1128: 14 10 11 13 16 18 22 24 39 40 41 42 43 44 45 46 47 48 49 50 52 55 58 59 66 67 68 69 70 83 84 86 87 88 89 93 94 95 97 98 105 112 122 123 124 125 126 127 130 131 132 134 137 139 141 144 146 148 150 151 153 155 156 157 159 161 165 167 168 170 172 174 177 178 181 184 187 189 191 192 193 194 196 199 200 201 203 204 205 207 209 210 211 213 222 223 227
 1129: 4 10 11 13 16 18 22 24 39 40 41 42 43 44 45 46 47 48 49 50 52 55 58 59 62 66 67 68 69 70 83 84 86 87 88 89 93 94 95 96 97 98 105 112 122 123 124 125 126 127 130 131 132 134 137 139 141 144 146 148 150 151 153 155 156 157 159 161 165 167 168 170 172 174 177 178 181 184 187 189 191 192 193 194 196 199 200 201 203 204 205 207 209 210 211 213 222 223 227
 1130: 4 29 63 64 65 73 74 75 76 82 91 92
 1131: 2 15 21 100 104 106 107 111
 1132: 1 3 20 29 34 57 64 65 71 73 74 75 77 78 79 90 91 92 101 102 103 109
 1133: 22 19 110 121
 1134: 13 19 21 108 110 121
 1135: 18 0 1 2 3 4 5 6 7 8 15 19 21 30 31 32 33 34 35 36 37 57 71 77 78 79 80 81 90 100 104 106 107 108 109 110 111 113 114 115 116 117 118 119 120 121
 1136: 14 196 207
 1137: 10 132 148 157 170
 1138: 1 29 65 74 75 91
 1139: 2 9 12 14 23 60 128 129 133 135 136 138 140 142 143 145 147 149 152 154 158 160 162 163 164 166 169 171 175 176 179 180 182 183 185 186 188 190 195 197 198 202 206 208 212 214 215 216 217 218 219 220 221 224 225 226 228 229 230
 1140: 2 9 142 143 154
 1141: 9 114 118 119 120
 1142: 7 81 114 116 117 118 119 120
 1143: 1 113 115
 1144: 2 174 177 178 181 184 187 189 191 194 199 207 209 213
 1145: 2 15 104 111
 1146: 10 3 15 34 57 71 77 78 79 80 90 100 104 109 111
 1147: 11 9 135 136 138 140 142 143 145 147 149 166 169
 1148: 10 9 135 136 138 140 142 143 145 147 149 152 163 164 166 169
 1149: 11 154 171
 1150: 10 20 55 82 96 101 102 103 105
 1151: 10 0 1 2 3 4 5 6 7 8 15 19 21 30 31 32 33 34 35 36 37 57 71 77 78 79 80 90 100 104 106 107 108 109 110 111 121
 1152: 12 19 108 110 121
 1153: 6 12 14 215 216 217 218 219 220 221 224 225 228 229 230
 1154: 4 10 11 13 20 22 24 29 48 49 50 52 55 58 59 62 63 64 65 66 73 74 75 76 82 83 84 87 91 92 93 94 95 96 101 102 103 105 122 127 130 131 132 134 137 139 141 144 146 148 150 151 153 155 156 157 159 161 165 167 168 170 172 174 177 178 181 184 187 189 191 192 193 194 196 199 200 201 203 204 205 207 209 210 211 213 222 223 227
 1155: 4 215 224
 1156: 3 127 132 134 137 139 141 144 146 148 150 151 153 155 165 167 168
 1157: 3 127 132 134 137 139 141 144 146 148 150 151 153 155 165 167 168 170
 1158: 1 48 49 52 58 59 83 84
 1159: 3 21 104
 1160: 3 15 21 100 104
 1161: 3 15 21 81 100 104 113 114 115 116 117 118 119 120
 1162: 3 0 1 2 3 4 5 6 7 8 20 30 31 32 33 34 35 36 37 57 71 77 78 79 80 90 101 102 103 106 107 108 109 110 111
 1163: 4 0 1 2 4 5 6 7 8 30 31 32 33 35 36 37 106 107 108 110 111
 1164: 3 0 1 2 4 5 6 7 8 30 31 32 33 35 36 37 108 110 111
 1165: 3 0 1 2 4 5 6 7 8 30 31 32 33 35 36 37 110 111
 1166: 5 183 185 186 188 190 195 197 198 208
 1167: 14 10 11 13 16 17 18 22 24 39 40 41 42 43 44 45 46 47 48 49 50 52 55 58 59 66 67 68 69 70 82 83 84 86 87 88 89 93 94 95 97 98 105 112 122 123 124 125 126 127 130 131 132 134 137 139 141 144 146 148 150 151 153 155 156 157 159 161 165 167 168 170 172 174 177 178 181 184 187 189 191 192 193 194 196 199 200 201 203 204 205 207 209 210 211 213 222 223 227
 1168: 5 184 189 194
 1169: 2 59 122
 1170: 7 128 133 158 160
 1171: 2 29 74 75 92
 1172: 5 0 1 2 4 5 6 7 8 19 21 30 31 32 33 35 36 37 100 104 106 107 108 110 111 121
 1173: 2 63 76 92
 1174: 3 50 87 93 94 122
 1175: 1 50 52 58 87 93 94 122
 1176: 4 10 11 13 22 24 48 49 50 52 58 59 66 83 84 87 93 94 95 122 123 124 125 126 127 130 131 132 134 137 139 141 144 146 148 150 151 153 155 156 157 159 161 165 167 168 170 172 174 177 178 181 184 187 189 191 192 193 194 196 199 200 201 203 204 205 207 209 210 211 213 222 223 227
 1177: 1 10 11 13 22 24 44 45 46 47 48 49 50 52 58 59 66 83 84 86 87 93 94 95 97 98 122 123 124 125 126 127 130 131 132 134 137 139 141 144 146 148 150 151 153 155 156 157 159 161 165 167 168 170 172 174 177 178 181 184 187 189 191 192 193 194 196 199 200 201 203 204 205 207 209 210 211 213 222 223 227
 1178: 1 39 40 41 42 43 55 62 67 68 69 70 82 88 89 105 112
 1179: 1 127 134 137 139 141 144 146 150 151 153 155 157 159 161 165 167 168
 1180: 4 9 135 136 138 140 142 143 145 147 149 152 154 163 166 169
 1181: 16 128 164
 1182: 8 9 128 135 136 138 140 142 143 145 147 149 152 154 163 164 166 169
 1183: 5 17 21
 1184: 5 10 11 13 16 17 18 21 22 24 29 39 40 41 42 43 44 45 46 47 48 49 50 52 55 58 59 62 63 64 65 66 67 68 69 70 73 74 75 76 82 83 84 86 87 88 89 91 92 93 94 95 96 97 98 105 112 122 123 124 125 126 127 130 131 132 134 137 139 141 144 146 148 150 151 153 155 156 157 159 161 165 167 168 170 172 174 177 178 181 184 187 189 191 192 193 194 196 199 200 201 203 204 205 207 209 210 211 213 222 223 227
 1185: 7 0 1 2 3 4 5 6 7 8 15 19 20 30 31 32 33 34 35 36 37 57 71 77 78 79 80 81 90 100 101 102 103 104 106 107 108 109 110 111 113 114 115 116 117 118 119 120 121
 1186: 5 0 1 2 3 4 5 6 7 8 15 20 30 31 32 33 34 35 36 37 57 71 77 78 79 80 81 90 100 101 102 103 104 106 107 108 109 110 111 113 114 115 116 117 118 119 120
 1187: 6 4 5 6 8 30 31 35 36
 1188: 2 9 12 14 23 25 26 27 28 38 51 53 54 56 60 61 62 72 85 99 128 129 133 135 136 138 140 142 143 145 147 149 152 154 158 160 162 163 164 166 169 171 173 175 176 179 180 182 183 185 186 188 190 195 197 198 202 206 208 212 214 215 216 217 218 219 220 221 224 225 226 228 229 230
 1189: 4 10 11 13 16 17 18 22 24 39 40 41 42 43 44 45 46 47 48 49 50 52 55 58 59 66 67 68 69 70 83 84 86 87 88 89 93 94 95 97 98 105 112 122 123 124 125 126 127 130 131 132 134 137 139 141 144 146 148 150 151 153 155 156 157 159 161 165 167 168 170 172 174 177 178 181 184 187 189 191 192 193 194 196 199 200 201 203 204 205 207 209 210 211 213 222 223 227
 1190: 2 82 96
 1191: 2 10 11 13 16 17 18 22 24 39 40 41 42 43 44 45 46 47 48 49 50 52 55 58 59 66 67 68 69 70 82 83 84 86 87 88 89 93 94 95 96 97 98 105 112 122 123 124 125 126 127 130 131 132 134 137 139 141 144 146 148 150 151 153 155 156 157 159 161 165 167 168 170 172 174 177 178 181 184 187 189 191 192 193 194 196 199 200 201 203 204 205 207 209 210 211 213 222 223 227
 1192: 3 10 11 13 16 17 18 22 24 29 39 40 41 42 43 44 45 46 47 48 49 50 52 55 58 59 63 64 65 66 67 68 69 70 73 74 75 76 82 83 84 86 87 88 89 91 92 93 94 95 96 97 98 105 112 122 123 124 125 126 127 130 131 132 134 137 139 141 144 146 148 150 151 153 155 156 157 159 161 165 167 168 170 172 174 177 178 181 184 187 189 191 192 193 194 196 199 200 201 203 204 205 207 209 210 211 213 222 223 227
 1193: 1 29 64 73 74 75 91
 1194: 1 10 11 13 22 24 48 49 50 52 58 59 62 66 83 84 87 93 94 95 96 105 122 127 130 131 132 134 137 139 141 144 146 148 150 151 153 155 156 157 159 161 165 167 168 170 172 174 177 178 181 184 187 189 191 192 193 194 196 199 200 201 203 204 205 207 209 210 211 213 222 223 227
 1195: 1 10 11 13 66 174 177 178 181 184 187 189 191 192 193 194 196 199 200 201 203 204 205 207 209 210 211 213 222 223 227
 1196: 10 20 23 29 57 63 64 65 73 74 75 76 91 92 101 102 103 109
 1197: 4 200 201 203 204 205 210 211
 1198: 8 51 53 54 62 85 99
 1199: 9 23 51 53 54 56 62 85 99
 1200: 1 55 66 82 105 112
 1201: 1 10 11 13 16 18 22 39 40 41 42 43 44 45 46 47 55 66 67 68 69 70 82 86 88 89 97 98 105 112 123 124 125 126 127 130 131 132 134 137 139 141 144 146 148 150 151 153 155 156 157 159 161 165 167 168 170 172 174 177 178 181 184 187 189 191 192 193 194 196 199 200 201 203 204 205 207 209 210 211 213 222 223 227
 1202: 1 10 11 13 16 18 22 29 39 40 41 42 43 44 45 46 47 55 63 64 65 66 67 68 69 70 73 74 75 76 82 86 88 89 91 92 97 98 105 112 123 124 125 126 127 130 131 132 134 137 139 141 144 146 148 150 151 153 155 156 157 159 161 165 167 168 170 172 174 177 178 181 184 187 189 191 192 193 194 196 199 200 201 203 204 205 207 209 210 211 213 222 223 227
 1203: 1 10 11 13 16 18 22 29 39 40 41 42 43 44 45 46 47 55 63 64 65 66 67 68 69 70 73 74 75 76 82 86 88 89 91 92 96 97 98 105 112 123 124 125 126 127 130 131 132 134 137 139 141 144 146 148 150 151 153 155 156 157 159 161 165 167 168 170 172 174 177 178 181 184 187 189 191 192 193 194 196 199 200 201 203 204 205 207 209 210 211 213 222 223 227
 1204: 1 49 52 83
 1205: 1 49 52 58 83
 1206: 2 49 50 52 58 59 83 87 93 94 95 122
 1207: 1 10 11 13 16 18 22 24 26 27 28 29 39 40 41 42 43 44 45 46 47 48 49 50 52 55 58 59 63 64 65 66 67 68 69 70 72 73 74 75 76 82 83 84 86 87 88 89 91 92 93 94 95 96 97 98 105 112 122 123 124 125 126 127 130 131 132 134 137 139 141 144 146 148 150 151 153 155 156 157 159 161 165 167 168 170 172 174 177 178 181 184 187 189 191 192 193 194 196 199 200 201 203 204 205 207 209 210 211 213 222 223 227
 1208: 1 0 1 2 3 4 5 6 7 8 15 19 20 21 25 30 31 32 33 34 35 36 37 57 61 71 77 78 79 80 81 90 100 101 102 103 104 106 107 108 109 110 111 113 114 115 116 117 118 119 120 121
 1209: 3 25 61
 1210: 7 9 128 129 133 135 136 138 140 142 143 145 147 149 152 154 158 160 162 163 164 166 169 171 173 206 212
 1211: 5 23 60
 1212: 2 216 217 218
 1213: 12 132 134 137 139 141 144 146 148 150 151 153 155 156 157 159 161 165 167 168
 1214: 13 132 134 137 139 141 144 146 148 150 151 153 155 156 157 159 161 165 167 168 170
 1215: 9 215 216 217 218 219 220 224 225 229
 1216: 1 10 11 13 16 18 24 39 40 41 42 43 48 49 50 52 58 59 66 67 68 69 70 83 84 87 88 89 93 94 95 112 122 123 124 125 126 127 130 131 132 134 137 139 141 144 146 148 150 151 153 155 156 157 159 161 165 167 168 170 172 174 177 178 181 184 187 189 191 192 193 194 196 199 200 201 203 204 205 207 209 210 211 213 222 223 227
 1217: 9 22 44 45 46 47 86 97 98
 1218: 5 214 215 225
 1219: 2 53 54 85
 1220: 9 128 135 136 145 147 149 164 166 169
 1221: 9 128 135 136 145 147 149 164 166 169 171
 1222: 6 51 53 54 63 85 99
 1223: 10 56 76 212
 1224: 18 127 130 131
 1225: 16 127 130 131 156
 1226: 16 127 130 131 137 139 141 144 156
 1227: 4 22 116
 1228: 9 22 66 116
 1229: 9 10 11 13 22 66 116 118 127 130 131 132 134 137 139 141 144 146 148 150 151 153 155 156 157 159 161 165 167 168 170 172 174 177 178 181 184 187 189 191 192 193 194 196 199 200 201 203 204 205 207 209 210 211 213 222 223 227
 1230: 1 10 11 13 22 66 116 118 123 124 125 126 127 130 131 132 134 137 139 141 144 146 148 150 151 153 155 156 157 159 161 165 167 168 170 172 174 177 178 181 184 187 189 191 192 193 194 196 199 200 201 203 204 205 207 209 210 211 213 222 223 227
 1231: 13 16 18 44 45 46 47 60 82 86 98
 1232: 10 50 52 58 81 87 93 94 95 122
 1233: 17 141 144
 1234: 4 51 53 54 56 63 76 85 99
 1235: 5 22 123
 1236: 2 10 11 13 22 222 223 227
 1237: 5 10 11 13 22 174 177 178 181 184 187 189 191 192 193 194 196 199 200 201 203 204 205 207 209 210 211 213 222 223 227
 1238: 1 128 145 147 149 166 169
 1239: 2 9 12 14 23 53 54 60 128 129 133 135 136 138 140 142 143 145 147 149 152 154 158 160 162 163 164 166 169 171 173 175 176 179 180 182 183 185 186 188 190 195 197 198 202 206 208 212 214 215 216 217 218 219 220 221 224 225 226 228 229 230
 1240: 2 17 38 51 56 85 99
 1241: 2 8 32 33 37
 1242: 2 0 1 2 3 4 5 6 7 8 9 12 14 15 17 19 20 21 23 25 26 27 28 30 31 32 33 34 35 36 37 38 51 53 54 56 57 60 61 62 71 72 77 78 79 80 85 90 99 100 101 102 103 104 106 107 108 109 110 111 121 128 129 133 135 136 138 140 142 143 145 147 149 152 154 158 160 162 163 164 166 169 171 173 175 176 179 180 182 183 185 186 188 190 195 197 198 202 206 208 212 214 215 216 217 218 219 220 221 224 225 226 228 229 230
 1243: 2 200 203 205 210
 1244: 15 128 163 164
 1245: 4 200 201 203 210
 1246: 3 20 62 96 101 102 103
 1247: 2 0 1 2 3 4 5 6 7 8 30 31 32 33 34 35 36 37 57 71 77 78 79 90 97 112
 1248: 1 42 43 68 69 70 112
 1249: 3 22 24 48 49 50 52 58 59 62 83 84 87 93 94 95 96 122
 1250: 4 22 24 48 49 50 52 55 58 59 62 82 83 84 87 93 94 95 96 105 122
 1251: 1 68 70
 1252: 1 107 108
 1253: 2 10 11 13 223 227
 1254: 3 3 15 20 34 57 71 77 78 79 80 90 101 102 103 104 109 111
 1255: 2 9 12 14 60 128 129 133 135 136 138 140 142 143 145 147 149 152 154 158 160 162 163 164 166 169 171 173 175 176 179 180 182 183 185 186 188 190 195 197 198 202 206 208 214 215 216 217 218 219 220 221 224 225 226 228 229 230
 1256: 2 9 12 14 17 60 128 129 133 135 136 138 140 142 143 145 147 149 152 154 158 160 162 163 164 166 169 171 173 175 176 179 180 182 183 185 186 188 190 195 197 198 202 206 208 212 214 215 216 217 218 219 220 221 224 225 226 228 229 230
 1257: 1 0 1 2 3 4 5 6 7 8 15 19 20 21 25 26 27 28 29 30 31 32 33 34 35 36 37 57 61 63 64 65 71 72 73 74 75 76 77 78 79 80 81 90 91 92 100 101 102 103 104 106 107 108 109 110 111 113 114 115 116 117 118 119 120 121
 1258: 24 0 1 2 3 4 5 6 7 8 15 19 20 21 25 26 27 28 30 31 32 33 34 35 36 37 57 61 71 72 77 78 79 80 81 90 100 101 102 103 104 106 107 108 109 110 111 113 114 115 116 117 118 119 120 121
 1259: 3 81 100 113 114 115 116 117 118 119 120
 1260: 2 0 1 2 3 4 5 6 7 8 15 20 21 30 31 32 33 34 35 36 37 57 71 77 78 79 80 90 101 102 103 104 106 107 108 109 110 111
 1261: 1 127 132 134 137 139 141 144 146 150 151 153 155 156 157 159 161 165 167 168 172
 1262: 4 12 14 214 215 216 217 218 219 220 221 224 225 226 228 229
 1263: 10 29 62 63 64 65 73 74 75 76 91 92 96
 1264: 5 16 18 55 82 105
 1265: 5 16 18 44 45 46 47 55 82 86 97 98 105 123 124 125 126
 1266: 1 10 11 13 16 18 22 24 39 40 41 42 43 44 45 46 47 48 49 50 52 55 58 59 66 67 68 69 70 81 82 83 84 86 87 88 89 93 94 95 97 98 105 112 113 114 115 116 117 118 119 120 122 123 124 125 126 127 130 131 132 134 137 139 141 144 146 148 150 151 153 155 156 157 159 161 165 167 168 170 172 174 177 178 181 184 187 189 191 192 193 194 196 199 200 201 203 204 205 207 209 210 211 213 222 223 227
 1267: 3 0 1 2 3 4 5 6 7 8 9 12 14 15 17 19 20 23 30 31 32 33 34 35 36 37 38 51 53 54 56 57 60 62 71 77 78 79 80 85 90 99 100 101 102 103 104 106 107 108 109 110 111 121 128 129 133 135 136 138 140 142 143 145 147 149 152 154 158 160 162 163 164 166 169 171 173 175 176 179 180 182 183 185 186 188 190 195 197 198 202 206 208 212 214 215 216 217 218 219 220 221 224 225 226 228 229 230
 1268: 3 0 1 2 4 5 6 7 8 9 12 14 15 19 21 23 25 26 27 28 30 31 32 33 35 36 37 38 51 53 54 56 60 61 72 81 85 99 100 104 106 107 108 110 111 113 114 115 116 117 118 119 120 121 128 129 133 135 136 138 140 142 143 145 147 149 152 154 158 160 162 163 164 166 169 171 173 175 176 179 180 182 183 185 186 188 190 195 197 198 202 206 208 212 214 215 216 217 218 219 220 221 224 225 226 228 229 230
 1269: 2 10 11 13 16 18 22 39 40 41 42 43 48 49 50 52 58 59 67 68 69 70 83 84 87 88 89 93 94 95 112 122 123 124 125 126 127 130 131 132 134 137 139 141 144 146 148 150 151 153 155 156 157 159 161 165 167 168 170 172 174 177 178 181 184 187 189 191 192 193 194 196 199 200 201 203 204 205 207 209 210 211 213 222 223 227
 1270: 4 190 208
 1271: 6 145 149 166 169
 1272: 6 9 135 136 138 140 142 143 145 147 149 154 163 164 166 169 171
 1273: 2 9 128 135 136 138 140 142 143 145 147 149 154 163 164 166 169 171
 1274: 1 9 128 133 135 136 138 140 142 143 145 147 149 154 158 160 162 163 164 166 169 171
 1275: 11 129 152
 1276: 2 9 138 140 142 143 154 163 164
 1277: 5 0 1 2 4 5 6 7 8 19 21 30 31 32 33 35 36 37 106 107 108 121
 1278: 2 9 12 14 17 19 23 25 26 27 28 38 51 53 54 56 60 61 62 72 85 96 99 121 128 129 133 135 136 138 140 142 143 145 147 149 152 154 158 160 162 163 164 166 169 171 173 175 176 179 180 182 183 185 186 188 190 195 197 198 202 206 208 212 214 215 216 217 218 219 220 221 224 225 226 228 229 230
 1279: 4 100 104 107 111
 1280: 4 3 15 20 34 57 71 77 78 79 80 90 100 101 102 103 104 107 109 111
 1281: 11 3 15 20 34 57 71 77 78 79 80 90 100 101 102 103 104 106 107 109 111
 1282: 4 10 11 13 22 123 124 125 126 127 130 131 132 134 137 139 141 144 146 148 150 151 153 155 156 157 159 161 165 167 168 170 172 174 177 178 181 184 187 189 191 192 193 194 196 199 200 201 203 204 205 207 209 210 211 213 222 223 227
 1283: 3 10 11 13 16 18 22 44 45 46 47 86 97 98 123 124 125 126 127 130 131 132 134 137 139 141 144 146 148 150 151 153 155 156 157 159 161 165 167 168 170 172 174 177 178 181 184 187 189 191 192 193 194 196 199 200 201 203 204 205 207 209 210 211 213 222 223 227
 1284: 3 17 24 48 49 50 52 58 59 83 84 87 93 94 95 122
 1285: 7 10 11 13 16 17 18 22 24 39 40 41 42 43 44 45 46 47 48 49 50 52 58 59 66 67 68 69 70 83 84 86 87 88 89 93 94 95 97 98 112 122 123 124 125 126 127 130 131 132 134 137 139 141 144 146 148 150 151 153 155 156 157 159 161 165 167 168 170 172 174 177 178 181 184 187 189 191 192 193 194 196 199 200 201 203 204 205 207 209 210 211 213 222 223 227
 1286: 3 10 11 13 16 17 18 22 24 29 39 40 41 42 43 44 45 46 47 48 49 50 52 58 59 63 64 65 66 67 68 69 70 73 74 75 76 83 84 86 87 88 89 91 92 93 94 95 97 98 112 122 123 124 125 126 127 130 131 132 134 137 139 141 144 146 148 150 151 153 155 156 157 159 161 165 167 168 170 172 174 177 178 181 184 187 189 191 192 193 194 196 199 200 201 203 204 205 207 209 210 211 213 222 223 227
 1287: 7 10 11 13 16 17 18 22 24 29 39 40 41 42 43 44 45 46 47 48 49 50 52 58 59 62 63 64 65 66 67 68 69 70 73 74 75 76 83 84 86 87 88 89 91 92 93 94 95 96 97 98 112 122 123 124 125 126 127 130 131 132 134 137 139 141 144 146 148 150 151 153 155 156 157 159 161 165 167 168 170 172 174 177 178 181 184 187 189 191 192 193 194 196 199 200 201 203 204 205 207 209 210 211 213 222 223 227
 1288: 4 0 1 2 3 4 5 6 7 8 15 19 20 21 30 31 32 33 34 35 36 37 57 71 77 78 79 80 90 100 101 102 103 104 106 107 108 109 110 111 113 114 115 118 121
 1289: 4 0 1 2 3 4 5 6 7 8 15 20 21 30 31 32 33 34 35 36 37 57 71 77 78 79 80 90 100 101 102 103 104 106 107 108 109 110 111 113 114 115 118
 1290: 2 9 51 53 54 60 85 99 128 129 133 135 136 138 140 142 143 145 147 149 152 154 158 160 162 163 164 166 169 171 173 206 212
 1291: 1 0 1 2 4 5 6 7 8 19 30 31 32 33 35 36 37 106 107 108 121
 1292: 1 19 108 121
 1293: 5 9 128 135 136 138 140 142 143 145 147 149 154 163 164 166 169
 1294: 1 9 128 129 135 136 138 140 142 143 145 147 149 152 154 163 164 166 169
 1295: 1 0 1 2 4 5 6 7 8 15 30 31 32 33 35 36 37 80 100 104 106 107 108 110 111
 1296: 1 0 1 2 4 5 6 7 8 30 31 32 33 35 36 37 80 106 107 108 110
 1297: 1 0 1 2 4 5 6 7 8 30 31 32 33 35 36 37 80 108 110
 1298: 1 0 1 2 4 5 6 7 8 30 31 32 33 35 36 37 80 110
 1299: 1 0 1 2 4 5 6 7 8 30 31 32 33 35 36 37 80
 1300: 2 127 134 146 150 155 165 167 168
 1301: 3 0 1 2 4 5 6 7 30 31 35 36
 1302: 3 16 18 112 123 124 125 126
 1303: 5 16 18 39 40 41 42 43 44 45 46 47 66 67 68 69 70 86 88 89 97 98 112 123 124 125 126
 1304: 4 106 107 108 110
 1305: 1 19 106 107 108 110 121
 1306: 1 100 111
 1307: 1 19 100 106 107 108 110 111 121
 1308: 1 3 19 34 57 71 77 78 79 90 100 106 107 108 110 111 121
 1309: 6 80 104
 1310: 2 20 21 81 101 102 103 109 113 114 115 116 117 118 119 120
 1311: 2 3 19 20 21 34 57 71 77 78 79 80 81 90 100 101 102 103 104 106 107 108 109 110 111 113 114 115 116 117 118 119 120 121
 1312: 3 128 145 166
 1313: 2 128 145 149 166 169
 1314: 1 12 14 214 216 217 218 219 220 225 226
 1315: 1 3 9 12 14 15 19 20 21 23 25 26 27 28 34 38 51 53 54 56 57 60 61 71 72 77 78 79 80 81 85 90 99 100 101 102 103 104 106 107 108 109 110 111 113 114 115 116 117 118 119 120 121 128 129 133 135 136 138 140 142 143 145 147 149 152 154 158 160 162 163 164 166 169 171 173 175 176 179 180 182 183 185 186 188 190 195 197 198 202 206 208 212 214 215 216 217 218 219 220 221 224 225 226 228 229 230
 1316: 3 152 164
 1317: 5 215 225
 1318: 1 0 1 2 4 5 6 7 8 30 31 32 33 35 36 37 106 107 108
 1319: 7 10 11 13 22 24 48 49 50 52 55 58 59 62 63 66 82 83 84 87 93 94 95 96 105 122 127 130 131 132 134 137 139 141 144 146 148 150 151 153 155 156 157 159 161 165 167 168 170 172 174 177 178 181 184 187 189 191 192 193 194 196 199 200 201 203 204 205 207 209 210 211 213 222 223 227
 1320: 2 15 19 81 100 104 111 113 114 115 116 117 118 119 120 121
 1321: 1 15 21
 1322: 1 3 15 20 21 34 57 71 77 78 79 90 101 102 103 109
 1323: 1 3 15 20 21 34 57 71 77 78 79 80 90 101 102 103 109
 1324: 1 9 12 14 23 25 26 27 28 38 51 53 54 56 60 61 63 72 85 99 128 129 133 135 136 138 140 142 143 145 147 149 152 154 158 160 162 163 164 166 169 171 173 175 176 179 180 182 183 185 186 188 190 195 197 198 202 206 208 212 214 215 216 217 218 219 220 221 224 225 226 228 229 230
 1325: 3 127 132 134 137 139 141 144 146 150 151 153 155 165 167 168
 1326: 1 130 131 148 156 159 161
 1327: 1 16 18 44 45 46 47 62 86 96 97 98
 1328: 2 16 18 44 45 46 47 62 82 86 96 97 98
 1329: 1 10 11 13 16 18 22 24 39 40 41 42 43 44 45 46 47 48 49 50 52 58 59 62 66 67 68 69 70 82 83 84 86 87 88 89 93 94 95 96 97 98 112 122 123 124 125 126 127 130 131 132 134 137 139 141 144 146 148 150 151 153 155 156 157 159 161 165 167 168 170 172 174 177 178 181 184 187 189 191 192 193 194 196 199 200 201 203 204 205 207 209 210 211 213 222 223 227
 1330: 1 29 55 64 65 73 74 75 76 91 92 105
 1331: 1 17 29 55 64 65 73 74 75 76 91 92 105
 1332: 1 0 1 2 4 5 6 7 8 19 30 31 32 33 35 36 37 104 106 107 108 110 111 121
 1333: 1 104 106
 1334: 1 0 1 2 4 5 6 7 8 19 30 31 32 33 35 36 37 107 108 110 111 121
 1335: 1 0 1 2 4 5 6 7 8 30 31 32 33 35 36 37 107 108 110 111
 1336: 1 0 1 2 4 5 6 7 8 30 31 32 33 35 36 37 104
 1337: 1 0 1 2 3 4 5 6 7 8 15 19 20 21 30 31 32 33 34 35 36 37 57 62 71 77 78 79 80 81 90 96 100 101 102 103 104 106 107 108 109 110 111 113 114 115 116 117 118 119 120 121
 1338: 2 62 63 96
 1339: 1 180 182 183 185 186 195 202
 1340: 3 9 12 14 23 128 129 133 135 136 138 140 142 143 145 147 149 152 154 158 160 162 163 164 166 169 171 173 175 176 179 180 182 183 185 186 188 190 195 197 198 202 208 214 215 216 217 218 219 220 221 224 225 226 228 229 230
 1341: 4 81 117
 1342: 2 9 12 14 17 19 23 38 51 53 54 56 60 62 85 99 121 128 129 133 135 136 138 140 142 143 145 147 149 152 154 158 160 162 163 164 166 169 171 173 175 176 179 180 182 183 185 186 188 190 195 197 198 202 206 208 212 214 215 216 217 218 219 220 221 224 225 226 228 229 230
 1343: 2 9 12 14 17 19 23 25 26 27 28 38 51 53 54 56 60 61 62 72 85 99 121 128 129 133 135 136 138 140 142 143 145 147 149 152 154 158 160 162 163 164 166 169 171 173 175 176 179 180 182 183 185 186 188 190 195 197 198 202 206 208 212 214 215 216 217 218 219 220 221 224 225 226 228 229 230
 1344: 2 47 127 130 131 132 134 137 139 141 144 146 148 150 151 153 155 156 157 159 161 165 167 168 170 172
 1345: 2 10 11 13 47 127 130 131 132 134 137 139 141 144 146 148 150 151 153 155 156 157 159 161 165 167 168 170 172 174 177 178 181 184 187 189 191 192 193 194 196 199 200 201 203 204 205 207 209 210 211 213 222 223 227
 1346: 2 10 11 13 39 40 41 42 43 47 67 68 69 70 88 89 127 130 131 132 134 137 139 141 144 146 148 150 151 153 155 156 157 159 161 165 167 168 170 172 174 177 178 181 184 187 189 191 192 193 194 196 199 200 201 203 204 205 207 209 210 211 213 222 223 227
 1347: 2 10 11 13 22 39 40 41 42 43 47 67 68 69 70 88 89 127 130 131 132 134 137 139 141 144 146 148 150 151 153 155 156 157 159 161 165 167 168 170 172 174 177 178 181 184 187 189 191 192 193 194 196 199 200 201 203 204 205 207 209 210 211 213 222 223 227
 1348: 2 10 11 13 22 24 39 40 41 42 43 47 48 49 50 52 58 59 66 67 68 69 70 83 84 87 88 89 93 94 95 112 122 127 130 131 132 134 137 139 141 144 146 148 150 151 153 155 156 157 159 161 165 167 168 170 172 174 177 178 181 184 187 189 191 192 193 194 196 199 200 201 203 204 205 207 209 210 211 213 222 223 227
 1349: 2 44 45 46 86 97 98
 1350: 2 16 18 44 45 46 86 97 98 123 124 125 126
 1351: 2 10 11 13 16 18 22 24 29 39 40 41 42 43 44 45 46 47 48 49 50 52 58 59 63 64 65 66 67 68 69 70 73 74 75 76 83 84 86 87 88 89 91 92 93 94 95 97 98 112 122 123 124 125 126 127 130 131 132 134 137 139 141 144 146 148 150 151 153 155 156 157 159 161 165 167 168 170 172 174 177 178 181 184 187 189 191 192 193 194 196 199 200 201 203 204 205 207 209 210 211 213 222 223 227
 1352: 2 10 11 13 16 18 22 24 29 39 40 41 42 43 44 45 46 47 48 49 50 52 58 59 63 64 65 66 67 68 69 70 73 74 75 76 83 84 86 87 88 89 91 92 93 94 95 96 97 98 112 122 123 124 125 126 127 130 131 132 134 137 139 141 144 146 148 150 151 153 155 156 157 159 161 165 167 168 170 172 174 177 178 181 184 187 189 191 192 193 194 196 199 200 201 203 204 205 207 209 210 211 213 222 223 227
 1353: 1 0 1 2 3 4 5 6 7 8 15 20 21 30 31 32 33 34 35 36 37 55 57 71 77 78 79 80 81 82 90 100 101 102 103 104 105 106 107 108 109 110 111 113 114 115 116 117 118 119 120
 1354: 2 0 1 2 3 4 5 6 7 8 20 21 30 31 32 33 34 35 36 37 57 71 77 78 79 81 90 100 101 102 103 104 106 107 108 109 110 111 113 114 115 116 117 118 119 120
 1355: 2 0 1 2 4 5 6 7 8 21 30 31 32 33 35 36 37 81 100 104 106 107 108 110 111 113 114 115 116 117 118 119 120
 1356: 2 0 1 2 4 5 6 7 8 30 31 32 33 35 36 37 81 100 104 106 107 108 110 111 113 114 115 116 117 118 119 120
 1357: 1 157 161
 1358: 7 3 29 34 57 63 64 65 71 73 74 75 76 77 78 79 90 91 92 109
 1359: 4 20 55 62 82 101 102 103 105
 1360: 5 10 11 13 16 18 20 22 24 39 40 41 42 43 44 45 46 47 48 49 50 52 55 58 59 62 66 67 68 69 70 82 83 84 86 87 88 89 93 94 95 97 98 101 102 103 105 112 122 123 124 125 126 127 130 131 132 134 137 139 141 144 146 148 150 151 153 155 156 157 159 161 165 167 168 170 172 174 177 178 181 184 187 189 191 192 193 194 196 199 200 201 203 204 205 207 209 210 211 213 222 223 227
 1361: 7 114 118
 1362: 1 173 212
 1363: 1 9 12 14 60 63 128 129 133 135 136 138 140 142 143 145 147 149 152 154 158 160 162 163 164 166 169 171 173 175 176 179 180 182 183 185 186 188 190 195 197 198 202 206 208 212 214 215 216 217 218 219 220 221 224 225 226 228 229 230
 1364: 3 128 133 158 160 162
 1365: 1 10 11 13 39 40 41 42 43 48 49 50 52 58 59 66 67 68 69 70 83 84 87 88 89 93 94 95 112 122 127 130 131 132 134 137 139 141 144 146 148 150 151 153 155 156 157 159 161 165 167 168 170 172 174 177 178 181 184 187 189 191 192 193 194 196 199 200 201 203 204 205 207 209 210 211 213 222 223 227
 1366: 1 10 11 13 16 18 22 39 40 41 42 43 48 49 50 52 55 58 59 66 67 68 69 70 83 84 87 88 89 93 94 95 105 112 122 123 124 125 126 127 130 131 132 134 137 139 141 144 146 148 150 151 153 155 156 157 159 161 165 167 168 170 172 174 177 178 181 184 187 189 191 192 193 194 196 199 200 201 203 204 205 207 209 210 211 213 222 223 227
 1367: 2 10 11 13 16 18 22 24 29 39 40 41 42 43 44 45 46 47 48 49 50 52 55 58 59 64 65 66 67 68 69 70 73 74 75 76 82 83 84 86 87 88 89 91 92 93 94 95 97 98 105 112 122 123 124 125 126 127 130 131 132 134 137 139 141 144 146 148 150 151 153 155 156 157 159 161 165 167 168 170 172 174 177 178 181 184 187 189 191 192 193 194 196 199 200 201 203 204 205 207 209 210 211 213 222 223 227
 1368: 1 10 11 13 16 18 22 24 29 39 40 41 42 43 44 45 46 47 48 49 50 52 55 58 59 64 65 66 67 68 69 70 73 74 75 76 82 83 84 86 87 88 89 91 92 93 94 95 96 97 98 105 112 122 123 124 125 126 127 130 131 132 134 137 139 141 144 146 148 150 151 153 155 156 157 159 161 165 167 168 170 172 174 177 178 181 184 187 189 191 192 193 194 196 199 200 201 203 204 205 207 209 210 211 213 222 223 227
 1369: 3 55 82 86 105
 1370: 4 55 62 82 86 96 105
 1371: 4 10 11 13 22 24 48 49 50 52 55 58 59 62 66 82 83 84 86 87 93 94 95 96 105 122 127 130 131 132 134 137 139 141 144 146 148 150 151 153 155 156 157 159 161 165 167 168 170 172 174 177 178 181 184 187 189 191 192 193 194 196 199 200 201 203 204 205 207 209 210 211 213 222 223 227
 1372: 6 44 45 46 47 97 98
 1373: 4 16 18 39 40 41 42 43 44 45 46 47 67 68 69 70 88 89 97 98 112 123 124 125 126
 1374: 5 192 193 196
 1375: 1 132 134 137 139 141 144 146 148 150 151 153 155 156 157 159 161 165 167 168 170 172
 1376: 5 192 196
 1377: 1 24 48 49 50 52 58 59 62 83 84 87 93 94 95 122
 1378: 3 10 11 13 22 24 48 49 50 52 55 58 59 62 66 82 83 84 87 93 94 95 105 122 127 130 131 132 134 137 139 141 144 146 148 150 151 153 155 156 157 159 161 165 167 168 170 172 174 177 178 181 184 187 189 191 192 193 194 196 199 200 201 203 204 205 207 209 210 211 213 222 223 227
 1379: 1 16 18 39 40 41 42 43 44 47 67 68 69 70 86 88 89 112 123 124 125 126
 1380: 1 71 109
 1381: 2 175 176 179 183 185 186 195
 1382: 1 17 24
 1383: 2 10 11 13 16 17 18 22 24 39 40 41 42 43 44 45 46 47 48 49 50 52 58 59 62 66 67 68 69 70 83 84 86 87 88 89 93 94 95 96 97 98 112 122 123 124 125 126 127 130 131 132 134 137 139 141 144 146 148 150 151 153 155 156 157 159 161 165 167 168 170 172 174 177 178 181 184 187 189 191 192 193 194 196 199 200 201 203 204 205 207 209 210 211 213 222 223 227
 1384: 2 51 53 54 63 85 99 212
 1385: 3 12 14 215 216 217 218 219 220
 1386: 1 215 216 217 218 219 220 224 225 226
 1387: 1 17 212
 1388: 1 17 25 26 27 28 51 53 54 56 61 72 85 99
 1389: 3 10 11 13 16 18 22 24 39 40 41 42 43 44 45 46 47 48 49 50 52 58 59 67 68 69 70 83 84 86 87 88 89 93 94 95 97 98 122 123 124 125 126 127 130 131 132 134 137 139 141 144 146 148 150 151 153 155 156 157 159 161 165 167 168 170 172 174 177 178 181 184 187 189 191 192 193 194 196 199 200 201 203 204 205 207 209 210 211 213 222 223 227
 1390: 3 10 11 13 16 18 22 24 39 40 41 42 43 44 45 46 47 48 49 50 52 58 59 67 68 69 70 83 84 86 87 88 89 93 94 95 97 98 112 122 123 124 125 126 127 130 131 132 134 137 139 141 144 146 148 150 151 153 155 156 157 159 161 165 167 168 170 172 174 177 178 181 184 187 189 191 192 193 194 196 199 200 201 203 204 205 207 209 210 211 213 222 223 227
 1391: 3 66 96
 1392: 3 55 66 82 96 105
 1393: 1 16 18 124 125 126
 1394: 2 51 53 54 56 85 99 212
 1395: 5 38 53 54
 1396: 5 17 38 53 54
 1397: 5 17 38 53 54 56
 1398: 3 10 11 13 16 18 22 24 29 39 40 41 42 43 44 45 46 47 48 49 50 52 55 58 59 62 63 64 65 66 67 68 69 70 73 74 75 76 80 82 83 84 86 87 88 89 91 92 93 94 95 96 97 98 105 112 122 123 124 125 126 127 130 131 132 134 137 139 141 144 146 148 150 151 153 155 156 157 159 161 165 167 168 170 172 174 177 178 181 184 187 189 191 192 193 194 196 199 200 201 203 204 205 207 209 210 211 213 222 223 227
 1399: 3 0 1 2 4 5 6 7 8 9 12 14 15 17 19 21 23 26 27 28 30 31 32 33 35 36 37 38 51 53 54 56 60 61 72 81 85 99 100 104 106 107 108 110 111 113 114 115 116 117 118 119 120 121 128 129 133 135 136 138 140 142 143 145 147 149 152 154 158 160 162 163 164 166 169 171 173 175 176 179 180 182 183 185 186 188 190 195 197 198 202 206 208 212 214 215 216 217 218 219 220 221 224 225 226 228 229 230
 1400: 3 9 12 14 17 23 26 27 28 38 51 53 54 56 60 61 72 85 99 128 129 133 135 136 138 140 142 143 145 147 149 152 154 158 160 162 163 164 166 169 171 173 175 176 179 180 182 183 185 186 188 190 195 197 198 202 206 208 212 214 215 216 217 218 219 220 221 224 225 226 228 229 230
 1401: 6 9 135 136 138 140 142 143 145 147 149 152 154 166 169
 1402: 1 30 31
 1403: 3 66 118 127 130 131 132 134 137 139 141 144 146 148 150 151 153 155 156 157 159 161 165 167 168 170 172
 1404: 2 10 11 13 66 118 127 130 131 132 134 137 139 141 144 146 148 150 151 153 155 156 157 159 161 165 167 168 170 172 174 177 178 181 184 187 189 191 192 193 194 196 199 200 201 203 204 205 207 209 210 211 213 222 223 227
 1405: 5 55 62 82 96 105
 1406: 5 12 14 214 216 217 218 219 220 224 225 226
 1407: 4 19 21 81 113 114 115 116 117 118 119 120 121
 1408: 2 9 12 14 23 38 51 53 54 60 85 99 128 129 133 135 136 138 140 142 143 145 147 149 152 154 158 160 162 163 164 166 169 171 173 175 176 179 180 182 183 185 186 188 190 195 197 198 202 206 208 212 214 215 216 217 218 219 220 221 224 225 226 228 229 230
 1409: 1 134 137 139 141 144 146 155 156 165 172
 1410: 1 76 91
 1411: 1 147 149
 1412: 1 9 12 14 17 25 26 27 28 38 51 53 54 56 60 61 72 81 85 99 113 114 115 116 117 118 119 120 128 129 133 135 136 138 140 142 143 145 147 149 152 154 158 160 162 163 164 166 169 171 173 175 176 179 180 182 183 185 186 188 190 195 197 198 202 206 208 212 214 215 216 217 218 219 220 221 224 225 226 228 229 230
 1413: 3 17 80
 1414: 4 31 32 33
 1415: 4 8 31 32 33 37
 1416: 2 181 194
 1417: 8 152 171
 1418: 3 127 172
 1419: 2 134 137 139 141 144 146 151 153 165
 1420: 6 39 40 41 42 67 88 89
 1421: 3 16 18 44 45 46 47 55 62 86 96 97 98 105 123 124 125
 1422: 2 10 11 13 16 18 22 24 39 40 41 42 43 44 45 46 47 48 49 50 52 55 58 59 62 66 67 68 69 70 83 84 86 87 88 89 93 94 95 96 97 98 105 112 122 123 124 125 127 130 131 132 134 137 139 141 144 146 148 150 151 153 155 156 157 159 161 165 167 168 170 172 174 177 178 181 184 187 189 191 192 193 194 196 199 200 201 203 204 205 207 209 210 211 213 222 223 227
 1423: 2 10 11 13 16 18 22 24 29 39 40 41 42 43 44 45 46 47 48 49 50 52 55 58 59 62 64 65 66 67 68 69 70 73 74 75 76 83 84 86 87 88 89 91 92 93 94 95 96 97 98 105 112 122 123 124 125 127 130 131 132 134 137 139 141 144 146 148 150 151 153 155 156 157 159 161 165 167 168 170 172 174 177 178 181 184 187 189 191 192 193 194 196 199 200 201 203 204 205 207 209 210 211 213 222 223 227
 1424: 2 10 11 13 66 112 127 130 131 132 134 137 139 141 144 146 148 150 151 153 155 156 157 159 161 165 167 168 170 172 174 177 178 181 184 187 189 191 192 193 194 196 199 200 201 203 204 205 207 209 210 211 213 222 223 227
 1425: 2 21 24 48 49 50 52 58 59 83 84 87 93 94 95 96 122
 1426: 2 10 11 13 21 24 48 49 50 52 58 59 66 83 84 87 93 94 95 96 112 122 127 130 131 132 134 137 139 141 144 146 148 150 151 153 155 156 157 159 161 165 167 168 170 172 174 177 178 181 184 187 189 191 192 193 194 196 199 200 201 203 204 205 207 209 210 211 213 222 223 227
 1427: 2 22 29 63 64 65 73 74 75 76 91 92
 1428: 2 22 29 44 45 46 47 63 64 65 73 74 75 76 86 91 92 97 98
 1429: 2 10 11 13 21 22 24 29 44 45 46 47 48 49 50 52 58 59 63 64 65 66 73 74 75 76 83 84 86 87 91 92 93 94 95 96 97 98 112 122 127 130 131 132 134 137 139 141 144 146 148 150 151 153 155 156 157 159 161 165 167 168 170 172 174 177 178 181 184 187 189 191 192 193 194 196 199 200 201 203 204 205 207 209 210 211 213 222 223 227
 1430: 2 10 11 13 21 22 24 29 39 40 41 42 43 44 45 46 47 48 49 50 52 58 59 63 64 65 66 67 68 69 70 73 74 75 76 83 84 86 87 88 89 91 92 93 94 95 96 97 98 112 122 127 130 131 132 134 137 139 141 144 146 148 150 151 153 155 156 157 159 161 165 167 168 170 172 174 177 178 181 184 187 189 191 192 193 194 196 199 200 201 203 204 205 207 209 210 211 213 222 223 227
 1431: 2 10 11 13 16 18 21 22 24 29 39 40 41 42 43 44 45 46 47 48 49 50 52 58 59 63 64 65 66 67 68 69 70 73 74 75 76 83 84 86 87 88 89 91 92 93 94 95 96 97 98 112 122 127 130 131 132 134 137 139 141 144 146 148 150 151 153 155 156 157 159 161 165 167 168 170 172 174 177 178 181 184 187 189 191 192 193 194 196 199 200 201 203 204 205 207 209 210 211 213 222 223 227
 1432: 2 10 11 13 16 18 21 22 24 29 39 40 41 42 43 44 45 46 47 48 49 50 52 55 58 59 63 64 65 66 67 68 69 70 73 74 75 76 82 83 84 86 87 88 89 91 92 93 94 95 96 97 98 105 112 122 127 130 131 132 134 137 139 141 144 146 148 150 151 153 155 156 157 159 161 165 167 168 170 172 174 177 178 181 184 187 189 191 192 193 194 196 199 200 201 203 204 205 207 209 210 211 213 222 223 227
 1433: 2 10 11 13 16 18 21 22 24 29 39 40 41 42 43 44 45 46 47 48 49 50 52 55 58 59 63 64 65 66 67 68 69 70 73 74 75 76 82 83 84 86 87 88 89 91 92 93 94 95 96 97 98 105 112 119 120 122 123 124 125 126 127 130 131 132 134 137 139 141 144 146 148 150 151 153 155 156 157 159 161 165 167 168 170 172 174 177 178 181 184 187 189 191 192 193 194 196 199 200 201 203 204 205 207 209 210 211 213 222 223 227
 1434: 2 0 1 2 3 4 5 6 7 8 9 12 14 15 17 19 20 23 30 31 32 33 34 35 36 37 38 51 53 54 56 57 60 62 71 77 78 79 80 81 85 90 99 100 101 102 103 104 106 107 108 109 110 111 113 114 115 116 117 118 121 128 129 133 135 136 138 140 142 143 145 147 149 152 154 158 160 162 163 164 166 169 171 173 175 176 179 180 182 183 185 186 188 190 195 197 198 202 206 208 212 214 215 216 217 218 219 220 221 224 225 226 228 229 230
 1435: 2 0 1 2 3 4 5 6 7 8 15 19 20 30 31 32 33 34 35 36 37 57 71 77 78 79 80 81 90 100 101 102 103 104 106 107 108 109 110 111 113 114 115 116 117 118 121
 1436: 2 191 192
 1437: 1 10 11 13 127 130 131 132 134 137 139 141 144 146 148 150 151 153 155 156 157 159 161 165 167 168 170 172 174 177 178 181 184 187 189 191 192 193 194 196 199 200 201 203 205 207 209 210 211 213 222 223 227
 1438: 1 64 65
 1439: 1 118 119
 1440: 3 181 184 187 194 199 209 213
 1441: 4 3 20 34 57 71 77 78 79 80 90 101 102 103 104
 1442: 6 15 100 111
 1443: 4 0 1 2 4 5 6 7 8 19 30 31 32 33 35 36 37 107 110 121
 1444: 4 19 107 121
 1445: 2 127 130 131 156 172
 1446: 2 16 18 39 40 41 42 43 55 67 68 69 70 88 89 105 112 123 124 125 126
 1447: 4 40 88 89
 1448: 1 0 1 2 4 5 6 7 8 21 30 31 32 33 35 36 37 104 106 107 108 110 111
 1449: 1 62 86 96
 1450: 1 24 55 62 66 82 96 105
 1451: 1 16 18 39 40 41 42 43 67 68 69 70 88 89 112 124 125 126
 1452: 4 128 129 152
 1453: 1 100 104 106 107 108 110 111
 1454: 1 3 19 34 57 71 77 78 79 90 100 104 106 107 108 110 111 121
 1455: 1 10 11 13 16 17 18 22 24 29 39 40 41 42 43 48 49 50 52 55 58 59 62 63 64 65 66 67 68 69 70 73 74 75 76 83 84 87 88 89 91 92 93 94 95 96 105 112 122 123 124 125 127 130 131 132 134 137 139 141 144 146 148 150 151 153 155 156 157 159 161 165 167 168 170 172 174 177 178 181 184 187 189 191 192 193 194 196 199 200 201 203 204 205 207 209 210 211 213 222 223 227
 1456: 1 0 1 2 4 5 6 7 8 9 12 14 15 23 25 26 27 28 30 31 32 33 35 36 37 38 44 45 46 47 51 53 54 56 60 61 72 82 85 86 97 98 99 126 128 129 133 135 136 138 140 142 143 145 147 149 152 154 158 160 162 163 164 166 169 171 173 175 176 179 180 182 183 185 186 188 190 195 197 198 202 206 208 212 214 215 216 217 218 219 220 221 224 225 226 228 229 230
 1457: 1 82 126
 1458: 1 0 1 2 4 5 6 7 8 9 12 14 15 23 25 26 27 28 30 31 32 33 35 36 37 38 44 45 46 47 51 53 54 56 60 61 72 85 86 97 98 99 128 129 133 135 136 138 140 142 143 145 147 149 152 154 158 160 162 163 164 166 169 171 173 175 176 179 180 182 183 185 186 188 190 195 197 198 202 206 208 212 214 215 216 217 218 219 220 221 224 225 226 228 229 230
 1459: 4 128 129 135 136 145 147 149 152 163 164 166 169 171
 1460: 1 9 12 14 15 25 26 27 28 38 60 61 72 128 129 133 135 136 138 140 142 143 145 147 149 152 154 158 160 162 163 164 166 169 171 173 175 176 179 180 182 183 185 186 188 190 195 197 198 202 206 208 212 214 215 216 217 218 219 220 221 224 225 226 228 229 230
 1461: 2 127 132 148 156
 1462: 6 107 110
 1463: 2 0 1 2 4 5 6 7 8 21 30 31 32 33 35 36 37 106
 1464: 2 12 14 51 53 54 56 63 76 85 99 175 176 179 180 182 183 185 186 188 190 195 197 198 202 208 212 214 215 216 217 218 219 220 221 224 225 226 228 229 230
 1465: 1 134 137 139 141 144 146 151 153 155 156 165
 1466: 1 10 11 13 123 124 125 126 127 130 131 132 134 137 139 141 144 146 148 150 151 153 155 156 157 159 161 165 167 168 170 172 174 177 178 181 184 187 189 191 192 193 194 196 199 200 201 203 204 205 207 209 210 211 213 222 223 227
 1467: 3 10 11 13 16 18 39 40 41 42 43 44 45 46 47 67 68 69 70 86 88 89 97 98 123 124 125 126 127 130 131 132 134 137 139 141 144 146 148 150 151 153 155 156 157 159 161 165 167 168 170 172 174 177 178 181 184 187 189 191 192 193 194 196 199 200 201 203 204 205 207 209 210 211 213 222 223 227
 1468: 4 16 18 39 40 41 42 43 66 67 68 69 70 88 89 112 123 124 125 126
 1469: 1 10 11 13 16 18 22 39 40 41 42 43 48 49 50 52 58 59 66 67 68 69 70 83 84 87 88 89 93 94 95 112 122 123 124 125 126 127 130 131 132 134 137 139 141 144 146 148 150 151 153 155 156 157 159 161 165 167 168 170 172 174 177 178 181 184 187 189 191 192 193 194 196 199 200 201 203 204 205 207 209 210 211 213 222 223 227
 1470: 2 134 146 150 151 153 155 156 165 167 168 172
 1471: 5 128 133 135 136 145 147 149 152 158 160 162 163 164 166 169 171
 1472: 5 0 1 2 4 5 6 7 8 15 21 30 31 32 33 35 36 37 100 104 106 107 108 110 111 121
 1473: 5 15 100 104 111 121
 1474: 3 29 74 91
 1475: 2 82 86
 1476: 4 3 20 23 34 57 71 77 78 79 90 101 102 103 109
 1477: 1 114 115 117 118 119 120
 1478: 1 214 215 225 229
 1479: 2 10 11 13 16 18 22 24 29 39 40 41 42 43 44 45 46 47 48 49 50 52 55 58 59 62 63 64 65 66 67 68 69 70 73 74 75 76 83 84 86 87 88 89 91 92 93 94 95 96 97 98 105 112 122 123 124 125 126 127 130 131 132 134 137 139 141 144 146 148 150 151 153 155 156 157 159 161 165 167 168 170 172 174 177 178 181 184 187 189 191 192 193 194 196 199 200 201 203 204 205 207 209 210 211 213 222 223 227
 1480: 2 17 82
 1481: 1 0 1 2 4 5 6 7 8 15 19 21 30 31 32 33 35 36 37 100 104 106 107 108 110 111 113 114 115 121
 1482: 2 16 18 112
 1483: 1 44 45 47 86
 1484: 1 0 1 4 5 6 8 30 31 35 36 37
 1485: 3 0 4 5 6 8 30 31 35 36 37
 1486: 1 174 177 178 181 184 187 189 191 192 193 194 196 199 201 207 209 213
 1487: 1 200 203 205 210 211
 1488: 1 50 52 87 93 94 95
 1489: 1 128 166
 1490: 1 128 135 136 145 147 149 166 169 171
 1491: 1 128 133 135 136 145 147 149 152 158 160 163 164 166 169 171
 1492: 1 127 132 150
 1493: 1 127 132 148 150
 1494: 2 134 146 151 153 155 165 167 168
 1495: 1 134 137 139 141 144 146 151 153 155 156 165 167 168
 1496: 1 183 185 186 188 195
 1497: 1 12 14 175 176 179 183 185 186 188 195 214 215 216 217 218 219 220 221 224 225 226 228 229 230
 1498: 1 9 12 14 23 60 128 129 133 135 136 138 140 142 143 145 147 149 152 154 158 160 162 163 164 166 169 171 175 176 179 180 182 183 185 186 188 190 195 197 198 202 206 208 214 215 216 217 218 219 220 221 224 225 226 228 229 230
 1499: 1 38 51 53 54 85 99
 1500: 1 39 40 41 42 43 67 68 69 70 88 89 123 124 125 126
 1501: 1 45 46 47 82 97 98
 1502: 2 16 18 39 40 41 42 43 44 45 46 47 67 68 69 70 82 86 88 89 97 98 112 123 124 125 126
 1503: 2 15 100 104
 1504: 1 0 1 2 3 4 5 6 7 8 15 19 20 21 29 30 31 32 33 34 35 36 37 57 63 64 65 71 73 74 75 76 77 78 79 80 81 90 91 92 100 101 102 103 104 106 107 108 109 110 111 113 114 115 116 117 118 119 120 121
 1505: 2 50 52 58 87 93 94 95
 1506: 2 112 123 124 125 126
 1507: 3 3 15 19 20 34 57 71 77 78 79 80 90 100 101 102 103 104 109 111 121
 1508: 1 170 172
 1509: 5 127 132 134 137 139 141 144 146 150 151 153 155 156 165 167 168
 1510: 2 148 157 159 161
 1511: 3 148 157 159 161 170
 1512: 2 0 1 2 4 5 6 7 8 31 35 36 37
 1513: 7 0 1 2 7 8 37
 1514: 1 51 53 54 85
 1515: 4 9 12 14 17 19 23 25 26 27 28 38 51 53 54 56 60 61 72 85 99 121 128 129 133 135 136 138 140 142 143 145 147 149 152 154 158 160 162 163 164 166 169 171 173 175 176 179 180 182 183 185 186 188 190 195 197 198 202 206 208 212 214 215 216 217 218 219 220 221 224 225 226 228 229 230
 1516: 2 9 138 140 142 143 147 149 154 169
 1517: 1 0 1 2 3 4 5 6 7 8 20 21 30 31 32 33 34 35 36 37 57 71 77 78 79 80 90 101 102 103 106 107 108 110
 1518: 2 134 146 155 165 168
 1519: 1 16 18 29 39 40 41 42 43 44 45 46 47 63 64 65 67 68 69 70 73 74 75 76 86 88 89 91 92 97 98 112 123 124 125 126
 1520: 1 175 176 179 183 185 186 188 190 197 198 208
 1521: 3 180 182 195
 1522: 1 25 26 27 28 61 72 119 120
 1523: 1 9 12 14 25 26 27 28 51 53 54 56 61 63 72 76 85 99 117 119 120 128 129 133 135 136 138 140 142 143 145 147 149 152 154 158 160 162 163 164 166 169 171 173 175 176 179 180 182 183 185 186 188 190 195 197 198 202 208 212 214 215 216 217 218 219 220 221 224 225 226 228 229 230
 1524: 1 10 11 13 22 39 40 41 42 43 66 67 68 69 70 82 88 89 115 116 118 123 124 125 126 127 130 131 132 134 137 139 141 144 146 148 150 151 153 155 156 157 159 161 165 167 168 170 172 174 177 178 181 184 187 189 191 192 193 194 196 199 200 201 203 204 205 207 209 210 211 213 222 223 227
 1525: 1 21 55 108
 1526: 3 10 11 13 16 18 22 24 39 40 41 42 43 44 45 46 47 48 49 50 52 58 59 62 66 67 68 69 70 83 84 86 87 88 89 93 94 95 96 97 98 112 122 123 124 125 126 127 130 131 132 134 137 139 141 144 146 148 150 151 153 155 156 157 159 161 165 167 168 170 172 174 177 178 181 184 187 189 191 192 193 194 196 199 200 201 203 204 205 207 209 210 211 213 222 223 227
 1527: 1 174 177 178 181 184 187 189 191 192 193 194 196 199 201 207 209 211 213
 1528: 2 221 228 229 230
 1529: 1 81 116 117 119
 1530: 1 118 120
 1531: 1 114 118 120
 1532: 1 113 114 118 120
 1533: 1 113 114 115 118 120
 1534: 1 10 11 13 16 18 20 22 24 29 39 40 41 42 43 44 45 46 47 48 49 50 52 55 58 59 62 64 65 66 67 68 69 70 73 74 75 76 82 83 84 86 87 88 89 91 92 93 94 95 96 97 98 101 102 103 105 112 122 123 124 125 126 127 130 131 132 134 137 139 141 144 146 148 150 151 153 155 156 157 159 161 165 167 168 170 172 174 177 178 181 184 187 189 191 192 193 194 196 199 200 201 203 204 205 207 209 210 211 213 222 223 227
 1535: 1 134 146 150 151 155 165 167 168
 1536: 1 16 17 18 39 40 41 42 43 44 45 46 47 55 62 67 68 69 70 86 88 89 96 97 98 105 112 123 124 125 126
 1537: 1 16 17 18 29 39 40 41 42 43 44 45 46 47 55 62 63 64 65 67 68 69 70 73 74 75 76 82 86 88 89 91 92 96 97 98 105 112 123 124 125 126
 1538: 4 29 63 64 65 73 74 75 91
 1539: 1 16 17 18 39 40 41 42 43 44 45 46 47 67 68 69 70 86 88 89 97 98 112 123 124 125 126
 1540: 1 10 11 13 22 24 127 130 131 132 134 137 139 141 144 146 148 150 151 153 155 156 157 159 161 165 167 168 170 172 174 177 178 181 184 187 189 191 192 193 194 196 199 200 201 203 204 205 207 209 210 211 213 222 223 227
 1541: 1 20 55 62 82 96 101 102 103 105
 1542: 1 10 11 13 22 24 48 49 50 52 55 58 59 66 83 84 87 93 94 95 105 112 122 127 130 131 132 134 137 139 141 144 146 148 150 151 153 155 156 157 159 161 165 167 168 170 172 174 177 178 181 184 187 189 191 192 193 194 196 199 200 201 203 204 205 207 209 210 211 213 222 223 227
 1543: 1 156 170
 1544: 1 148 156 170
 1545: 6 16 18 44 45 46 47 82 86 97 98
 1546: 1 16 18 44 45 46 47 82 86 97 98 123 124 125 126
 1547: 1 127 130 131 134 137 139 141 144 146 150 151 153 155 156 157 165 167 168 172
 1548: 1 9 128 129 133 135 136 138 140 142 143 145 147 149 152 154 158 160 162 163 164 166 169 171 173 212
 1549: 1 128 129 135 136 145 162 166
 1550: 1 147 149 164 169
 1551: 1 147 149 152 163 164 169
 1552: 1 128 129 135 136 145 147 149 152 162 163 164 166 169
 1553: 1 128 129 135 136 145 147 149 152 154 162 163 164 166 169 171
 1554: 1 132 137 139 141 144 155 156 172
 1555: 1 127 132 137 139 141 144 155 156 172
 1556: 1 148 150 168
 1557: 1 130 131 148 150 168
 1558: 1 127 130 131 132 137 139 141 144 148 150 155 156 168 172
 1559: 1 134 146 151 153 165 167
 1560: 1 127 130 131 132 134 137 139 141 144 146 148 150 151 153 155 156 165 167 168 172
 1561: 1 127 130 131 132 134 137 139 141 144 146 148 150 151 153 155 156 157 159 161 165 167 168 172
 1562: 1 10 11 13 66 127 130 131 132 134 137 139 141 144 146 148 150 151 153 155 156 157 159 161 165 167 168 170 172 174 177 178 181 184 187 189 191 192 193 194 196 199 200 201 203 205 207 209 210 211 213 222 223 227
 1563: 1 10 11 13 66 123 124 125 126 127 130 131 132 134 137 139 141 144 146 148 150 151 153 155 156 157 159 161 165 167 168 170 172 174 177 178 181 184 187 189 191 192 193 194 196 199 200 201 203 204 205 207 209 210 211 213 222 223 227
 1564: 1 45 46 47 86
 1565: 1 45 46 47 86 98
 1566: 1 45 46 47 86 97 98
 1567: 1 45 46 47 48 49 50 52 58 59 81 83 84 86 87 93 94 95 97 98 122
 1568: 1 16 18 45 46 47 48 49 50 52 58 59 81 83 84 86 87 93 94 95 97 98 122
 1569: 1 10 11 13 16 18 45 46 47 48 49 50 52 58 59 66 81 83 84 86 87 93 94 95 97 98 122 123 124 125 126 127 130 131 132 134 137 139 141 144 146 148 150 151 153 155 156 157 159 161 165 167 168 170 172 174 177 178 181 184 187 189 191 192 193 194 196 199 200 201 203 204 205 207 209 210 211 213 222 223 227
 1570: 1 20 39 40 41 42 43 67 68 69 70 88 89 101 102 103 112
 1571: 1 10 11 13 16 18 20 39 40 41 42 43 45 46 47 48 49 50 52 58 59 66 67 68 69 70 81 83 84 86 87 88 89 93 94 95 97 98 101 102 103 112 122 123 124 125 126 127 130 131 132 134 137 139 141 144 146 148 150 151 153 155 156 157 159 161 165 167 168 170 172 174 177 178 181 184 187 189 191 192 193 194 196 199 200 201 203 204 205 207 209 210 211 213 222 223 227
 1572: 1 15 22
 1573: 1 15 22 24
 1574: 1 44 60 206
 1575: 1 62 96 118
 1576: 1 44 60 62 96 118 206
 1577: 1 23 44 56 60 62 96 118 206
 1578: 1 15 22 23 24 44 56 60 62 96 118 206
 1579: 1 10 11 13 15 16 18 20 22 23 24 39 40 41 42 43 44 45 46 47 48 49 50 52 56 58 59 60 62 66 67 68 69 70 81 83 84 86 87 88 89 93 94 95 96 97 98 101 102 103 112 118 122 123 124 125 126 127 130 131 132 134 137 139 141 144 146 148 150 151 153 155 156 157 159 161 165 167 168 170 172 174 177 178 181 184 187 189 191 192 193 194 196 199 200 201 203 204 205 206 207 209 210 211 213 222 223 227
 1580: 1 0 1 2 3 4 5 6 7 8 9 12 14 17 19 21 25 26 27 28 30 31 32 33 34 35 36 37 38 51 53 54 55 57 61 71 72 77 78 79 80 82 85 90 99 100 104 105 106 107 108 109 110 111 113 114 115 116 117 119 120 121 128 129 133 135 136 138 140 142 143 145 147 149 152 154 158 160 162 163 164 166 169 171 173 175 176 179 180 182 183 185 186 188 190 195 197 198 202 208 212 214 215 216 217 218 219 220 221 224 225 226 228 229 230
 1581: 1 55 82
 1582: 1 0 1 2 3 4 5 6 7 8 9 12 14 17 19 21 25 26 27 28 30 31 32 33 34 35 36 37 38 51 53 54 57 61 71 72 77 78 79 80 85 90 99 100 104 105 106 107 108 109 110 111 113 114 115 116 117 119 120 121 128 129 133 135 136 138 140 142 143 145 147 149 152 154 158 160 162 163 164 166 169 171 173 175 176 179 180 182 183 185 186 188 190 195 197 198 202 208 212 214 215 216 217 218 219 220 221 224 225 226 228 229 230
 1583: 1 0 1 2 3 4 5 6 7 8 9 12 14 19 21 25 26 27 28 30 31 32 33 34 35 36 37 51 53 54 57 61 71 72 77 78 79 80 85 90 99 100 104 106 107 108 109 110 111 113 114 115 116 117 119 120 121 128 129 133 135 136 138 140 142 143 145 147 149 152 154 158 160 162 163 164 166 169 171 173 175 176 179 180 182 183 185 186 188 190 195 197 198 202 208 212 214 215 216 217 218 219 220 221 224 225 226 228 229 230
 1584: 1 214 215 216 217 218 219 220 225
 1585: 1 221 224 228 229 230
 1586: 1 214 215 216 217 218 219 220 221 224 225 228 229 230
 1587: 1 109 119 120
 1588: 1 12 14 109 119 120 175 176 179 180 182 183 185 186 188 190 195 197 198 202 208 214 215 216 217 218 219 220 221 224 225 226 228 229 230
 1589: 1 0 1 2 3 4 5 6 7 8 9 19 21 25 26 27 28 30 31 32 33 34 35 36 37 51 53 54 57 61 71 72 77 78 79 80 85 90 99 100 104 106 107 108 110 111 113 114 115 116 117 121 128 129 133 135 136 138 140 142 143 145 147 149 152 154 158 160 162 163 164 166 169 171 173 212
 1590: 1 51 53 54 61 85 99
 1591: 1 0 1 2 3 4 5 6 7 8 9 19 21 25 26 27 28 30 31 32 33 34 35 36 37 57 71 72 77 78 79 80 90 100 104 106 107 108 110 111 113 114 115 116 117 121 128 129 133 135 136 138 140 142 143 145 147 149 152 154 158 160 162 163 164 166 169 171 173 212
 1592: 1 26 28 72
 1593: 1 25 26 27 28 72 212
 1594: 1 0 1 2 3 4 5 6 7 8 9 19 21 30 31 32 33 34 35 36 37 57 71 77 78 79 80 90 100 104 106 107 108 110 111 113 114 115 116 117 121 128 129 133 135 136 138 140 142 143 145 147 149 152 154 158 160 162 163 164 166 169 171 173
 1595: 1 0 1 2 3 4 5 6 7 8 19 21 30 31 32 33 34 35 36 37 57 71 77 78 79 80 90 100 104 106 107 108 110 111 113 114 115 116 117 121
 1596: 1 0 1 2 4 5 6 7 8 19 21 30 31 32 33 35 36 37 80 100 104 106 107 108 110 111 113 114 115 116 117 121
 1597: 1 80 100 104
 1598: 1 80 100 104 107 110
 1599: 1 19 80 100 104 107 110 121
 1600: 1 19 80 100 104 106 107 110 121
 1601: 1 113 114 115 116 117
 1602: 1 21 108 113 114 115 116 117
 1603: 1 19 21 80 100 104 106 107 108 110 113 114 115 116 117 121
 1604: 3 0 1 2 4 5 6 7 8 35 36 37
 1605: 2 64 65 73 74
 1606: 1 3 34 57 77 78 79 90 109
 1607: 1 9 51 53 54 56 60 85 99 128 129 133 135 136 138 140 142 143 145 147 149 152 154 158 160 162 163 164 166 169 171 173 206 212
 1608: 2 130 131 132 148 157 159 161 170
 1609: 2 9 12 14 17 19 23 38 51 53 54 56 60 85 99 121 128 129 133 135 136 138 140 142 143 145 147 149 152 154 158 160 162 163 164 166 169 171 173 175 176 179 180 182 183 185 186 188 190 195 197 198 202 206 208 212 214 215 216 217 218 219 220 221 224 225 226 228 229 230
 1610: 2 0 1 2 3 4 5 6 7 8 15 20 21 30 31 32 33 34 35 36 37 57 71 77 78 79 81 90 100 101 102 103 104 106 107 108 109 110 111 113 114 115 116 117 118 119 120
 1611: 2 21 118 119 120
 1612: 2 0 1 2 4 5 6 7 8 15 30 31 32 33 35 36 37 81 100 104 106 107 108 110 111 113 114 115 116 117
 1613: 2 15 100 104 106 107 108 111
 1614: 2 0 1 2 4 5 6 7 8 30 31 32 33 35 36 37 81 110 113 114 115 116 117
 1615: 2 39 40 41 42 43 67 88 89 112
 1616: 1 0 1 2 3 4 5 6 7 8 9 12 14 15 19 21 23 25 26 27 28 30 31 32 33 34 35 36 37 51 53 54 55 56 57 61 63 71 72 76 77 78 79 80 85 90 97 99 100 104 106 107 108 109 110 111 112 113 114 117 119 120 121 128 129 133 135 136 138 140 142 143 145 147 149 152 154 158 160 162 163 164 166 169 171 173 175 176 179 180 182 183 185 186 188 190 195 197 198 202 208 212 214 215 216 217 218 219 220 221 224 225 226 228 229 230
 1617: 3 23 38 51 53 54 56 85 99
 1618: 3 23 38 51 53 54 56 80 85 99
 1619: 2 3 20 23 34 38 51 53 54 56 57 71 77 78 79 80 85 90 99 101 102 103 109
 1620: 2 127 130 131 132 134 137 139 141 144 146 148 150 151 153 155 156 159 161 165 167 168 170
 1621: 3 0 1 2 4 5 6 7 8 9 12 14 15 19 21 25 26 27 28 30 31 32 33 35 36 37 60 61 72 81 100 104 106 107 108 110 111 113 114 115 116 117 118 119 120 121 128 129 133 135 136 138 140 142 143 145 147 149 152 154 158 160 162 163 164 166 169 171 173 175 176 179 180 182 183 185 186 188 190 195 197 198 202 206 208 212 214 215 216 217 218 219 220 221 224 225 226 228 229 230
 1622: 3 9 12 14 15 25 26 27 28 60 61 72 128 129 133 135 136 138 140 142 143 145 147 149 152 154 158 160 162 163 164 166 169 171 173 175 176 179 180 182 183 185 186 188 190 195 197 198 202 206 208 212 214 215 216 217 218 219 220 221 224 225 226 228 229 230
 1623: 4 12 14 214 215 216 217 218 219 220 221 224 225 226 229
 1624: 6 26 27 28 38 72
 1625: 5 25 26 27 28 38 72
 1626: 6 25 26 27 28 38 61 72
 1627: 6 0 1 2 3 4 5 6 7 8 20 21 30 31 32 33 34 35 36 37 57 71 77 78 79 80 90 101 102 103 106 107 108 109 110
 1628: 1 10 11 13 16 18 22 24 25 29 39 40 41 42 43 44 45 46 47 48 49 50 52 55 58 59 63 64 65 66 67 68 69 70 73 74 75 76 82 83 84 86 87 88 89 91 92 93 94 95 97 98 105 112 122 123 124 125 126 127 130 131 132 134 137 139 141 144 146 148 150 151 153 155 156 157 159 161 165 167 168 170 172 174 177 178 181 184 187 189 191 192 193 194 196 199 200 201 203 204 205 207 209 210 211 213 222 223 227
 1629: 1 10 11 13 16 18 22 24 25 29 39 40 41 42 43 44 45 46 47 48 49 50 52 55 58 59 62 63 64 65 66 67 68 69 70 73 74 75 76 82 83 84 86 87 88 89 91 92 93 94 95 96 97 98 105 112 122 123 124 125 126 127 130 131 132 134 137 139 141 144 146 148 150 151 153 155 156 157 159 161 165 167 168 170 172 174 177 178 181 184 187 189 191 192 193 194 196 199 200 201 203 204 205 207 209 210 211 213 222 223 227
 1630: 2 117 119 120
 1631: 1 74 76 92
 1632: 1 39 40 41 43 67 88 89
 1633: 1 42 68 69 70
 1634: 3 10 11 13 16 18 22 24 39 40 41 42 43 44 45 46 47 48 49 50 52 55 58 59 62 63 66 67 68 69 70 82 83 84 86 87 88 89 93 94 95 96 97 98 105 112 122 123 124 125 127 130 131 132 134 137 139 141 144 146 148 150 151 153 155 156 157 159 161 165 167 168 170 172 174 177 178 181 184 187 189 191 192 193 194 196 199 200 201 203 204 205 207 209 210 211 213 222 223 227
 1635: 2 10 11 13 16 18 22 24 29 39 40 41 42 43 44 45 46 47 48 49 50 52 55 58 59 62 63 64 65 66 67 68 69 70 73 74 75 76 82 83 84 86 87 88 89 91 92 93 94 95 96 97 98 105 112 122 123 124 125 127 130 131 132 134 137 139 141 144 146 148 150 151 153 155 156 157 159 161 165 167 168 170 172 174 177 178 181 184 187 189 191 192 193 194 196 199 200 201 203 204 205 207 209 210 211 213 222 223 227
 1636: 1 100 104
 1637: 1 21 81 100 104 113 114 115 116 117 118 119 120
 1638: 1 0 1 2 4 5 6 7 8 19 30 31 32 33 35 36 37 106 107 108 110 111 121
 1639: 1 20 63 101 102 103
 1640: 1 3 29 34 57 64 65 71 73 74 75 76 77 78 79 90 91 92 109
 1641: 1 16 18 44 45 46 47 55 62 82 86 96 97 98 105 123 124 125
 1642: 1 10 11 13 16 18 22 24 39 40 41 42 43 44 45 46 47 48 49 50 52 55 58 59 62 66 67 68 69 70 82 83 84 86 87 88 89 93 94 95 96 97 98 105 112 122 123 124 125 127 130 131 132 134 137 139 141 144 146 148 150 151 153 155 156 157 159 161 165 167 168 170 172 174 177 178 181 184 187 189 191 192 193 194 196 199 200 201 203 204 205 207 209 210 211 213 222 223 227
 1643: 1 23 51 53 54 56 63 85 99
 1644: 1 23 38 51 53 54 56 63 80 85 99
 1645: 1 17 23 38 51 53 54 56 63 80 85 99 126
 1646: 1 10 11 13 16 17 18 22 23 24 38 39 40 41 42 43 44 45 46 47 48 49 50 51 52 53 54 55 56 58 59 62 63 66 67 68 69 70 80 82 83 84 85 86 87 88 89 93 94 95 96 97 98 99 105 112 122 123 124 125 126 127 130 131 132 134 137 139 141 144 146 148 150 151 153 155 156 157 159 161 165 167 168 170 172 174 177 178 181 184 187 189 191 192 193 194 196 199 200 201 203 204 205 207 209 210 211 213 222 223 227
 1647: 2 215 224 229
 1648: 2 12 14 214 215 224 225 229
 1649: 1 174 178 181 184 189 194
 1650: 2 24 48 49 50 52 58 59 83 84 87 93 94 95 112 122
 1651: 3 0 1 2 3 4 5 6 7 8 19 20 21 30 31 32 33 34 35 36 37 57 71 77 78 79 80 90 100 101 102 103 104 106 107 108 109 110 111 121
 1652: 2 106 107 110
 1653: 1 10 11 13 116 174 177 178 181 184 187 189 191 192 193 194 196 199 200 201 203 204 205 207 209 210 211 213 222 223 227
 1654: 1 132 148 159 161
 1655: 1 10 11 13 16 17 18 22 24 38 39 40 41 42 43 44 45 46 47 48 49 50 52 58 59 60 66 67 68 69 70 81 82 83 84 86 87 88 89 93 94 95 98 105 115 116 118 122 123 124 125 126 127 130 131 132 134 137 139 141 144 146 148 150 151 153 155 156 157 159 161 165 167 168 170 172 174 177 178 181 184 187 189 191 192 193 194 196 199 200 201 203 204 205 206 207 209 210 211 213 222 223 227
 1656: 1 10 11 13 16 17 18 20 22 24 38 39 40 41 42 43 44 45 46 47 48 49 50 52 58 59 60 66 67 68 69 70 81 82 83 84 86 87 88 89 93 94 95 98 101 102 103 105 115 116 118 122 123 124 125 126 127 130 131 132 134 137 139 141 144 146 148 150 151 153 155 156 157 159 161 165 167 168 170 172 174 177 178 181 184 187 189 191 192 193 194 196 199 200 201 203 204 205 206 207 209 210 211 213 222 223 227
 1657: 1 64 65 73 92
 1658: 1 29 55 62 63 64 65 73 74 75 76 82 91 92 96 105
 1659: 1 26 61 72
 1660: 1 45 46 47 97
 1661: 1 21 109
 1662: 1 3 20 21 34 57 71 77 78 79 90 101 102 103 109
 1663: 1 129 152 171
 1664: 1 4 6 30 31 36
 1665: 1 226 228 230
 1666: 3 81 114 115 116 117
 1667: 3 0 1 2 7 8 30 37
 1668: 2 15 20 57 101 102 103
 1669: 2 3 15 20 34 57 71 77 78 79 90 101 102 103 109
 1670: 2 175 176 179 190 197 198 208
 1671: 2 183 186
 1672: 2 175 176 179 180 182 183 185 186 190 195 197 198 208
 1673: 3 49 59 83
 1674: 2 48 49 50 59 83 84 87 93 94 95 122
 1675: 1 183 185
 1676: 1 10 11 13 16 18 22 24 39 40 41 42 43 44 45 46 47 48 49 50 52 58 59 66 67 68 69 70 83 84 86 87 88 89 93 94 95 97 98 122 123 124 125 126 127 130 131 132 134 137 139 141 144 146 148 150 151 153 155 156 157 159 161 165 167 168 170 172 174 177 178 181 184 187 189 191 192 193 194 196 199 200 201 203 204 205 207 209 210 211 213 222 223 227
 1677: 1 12 14 229
 1678: 4 0 1 2 3 4 5 6 7 8 9 12 14 15 19 21 25 26 27 28 30 31 32 33 34 35 36 37 51 53 54 55 56 57 61 63 71 72 76 77 78 79 80 85 90 97 99 100 104 106 107 108 110 111 112 113 114 117 121 128 129 133 135 136 138 140 142 143 145 147 149 152 154 158 160 162 163 164 166 169 171 173 175 176 179 180 182 183 185 186 188 190 195 197 198 202 208 212 214 215 216 217 218 219 220 221 224 225 226 228 229 230
 1679: 2 25 26 27 28 51 53 54 56 61 63 72 76 85 99 212
 nsplits: 1680
 ntax: 231
UFBootSplit5:
 0000: 1 10 11 13 16 17 18 22 24 44 45 46 47 48 49 50 52 58 59 83 84 86 87 93 94 95 97 98 122 123 124 125 126 127 130 131 132 134 137 139 141 144 146 148 150 151 153 155 156 157 159 161 165 167 168 170 172 174 177 178 181 184 187 189 191 192 193 194 196 199 200 201 203 204 205 207 209 210 211 213 222 223 227
 0001: 1 0 1 2 4 5 6 7 8 9 12 14 15 17 19 21 25 26 27 28 30 31 32 33 35 36 37 38 51 53 54 56 60 61 72 85 99 100 104 106 107 108 110 111 121 128 129 133 135 136 138 140 142 143 145 147 149 152 154 158 160 162 163 164 166 169 171 173 175 176 179 180 182 183 185 186 188 190 195 197 198 202 206 208 212 214 215 216 217 218 219 220 221 224 225 226 228 229 230
 0002: 1 9 12 14 23 25 26 27 28 51 53 54 60 61 63 72 85 99 128 129 133 135 136 138 140 142 143 145 147 149 152 154 158 160 162 163 164 166 169 171 173 175 176 179 180 182 183 185 186 188 190 195 197 198 202 206 208 212 214 215 216 217 218 219 220 221 224 225 226 228 229 230
 0003: 1 51 53 54 56 85 99 212
 0004: 999 3 34
 0005: 1 3 20 29 34 57 64 65 71 73 74 75 76 77 78 79 80 90 91 92 101 102 103 109
 0006: 933 3 34 90
 0007: 1 20 57 92 101 102 103 109
 0008: 1 92 109
 0009: 1 3 29 34 64 65 71 73 74 75 76 77 78 79 90 91
 0010: 784 77 79
 0011: 618 71 77 79
 0012: 1 3 29 34 64 65 71 73 74 75 76 77 78 79 91
 0013: 184 71 77 78 79
 0014: 958 3 34 71 77 78 79 90
 0015: 1 29 64 65 71 73 74 75 76 91
 0016: 1 134 146 150 151 153 155 156 165 167 168 172
 0017: 1 127 132 137 139 141 144 148 157 159 161 170
 0018: 1 133 152 158 160 162 171
 0019: 1000 102 103
 0020: 1000 101 102 103
 0021: 1000 20 101 102 103
 0022: 1 16 18 39 40 41 42 43 44 45 46 47 66 67 68 69 70 86 88 89 97 98 112
 0023: 415 20 57 101 102 103
 0024: 1 17 20 23 24 29 38 48 49 50 52 58 59 62 64 65 73 74 75 81 83 84 87 91 92 93 94 95 96 101 102 103 105 109 122 206
 0025: 220 20 57 101 102 103 109
 0026: 392 3 20 34 57 71 77 78 79 90 101 102 103 109
 0027: 1 19 106 107 121
 0028: 1 15 19 100 121
 0029: 961 29 75
 0030: 1 0 1 2 4 5 6 7 8 15 19 21 30 31 32 33 35 36 37 100 104 106 107 108 110 111 119 120 121
 0031: 977 29 74 75
 0032: 1 128 133 152 158 160 162 163 164 171
 0033: 861 29 74 75 91
 0034: 1 16 18 39 40 41 42 43 44 45 46 47 67 68 69 70 86 88 89 98 112
 0035: 1 16 18 39 40 41 42 43 45 46 67 68 69 70 88 89 97 98 112 123 124 125 126
 0036: 998 64 73
 0037: 1 10 11
 0038: 996 64 65 73
 0039: 697 29 64 65 73 74 75 91
 0040: 1 34 90
 0041: 1 214 224 225 229
 0042: 454 76 92
 0043: 932 29 64 65 73 74 75 76 91 92
 0044: 17 3 20 29 34 57 64 65 71 73 74 75 76 77 78 79 90 91 92 101 102 103 109
 0045: 1 64 65 73 74
 0046: 1 216 217 218
 0047: 1 12 14 214 216 217 218 219 220 226 228 230
 0048: 997 11 13
 0049: 1 24 48 49 83 84
 0050: 990 11 13 227
 0051: 999 10 11 13 227
 0052: 1 24 48 49 50 52 55 58 59 66 83 84 87 93 94 95 105 112 122
 0053: 998 10 11 13 222 227
 0054: 1 127 130 131 132 134 137 139 141 144 146 148 150 151 153 155 156 157 159 161 165 167 168 170 172 174 177 178 181 184 187 189 191 192 193 194 196 199 200 201 203 204 205 207 209 210 211 213
 0055: 1000 10 11 13 222 223 227
 0056: 1 188 190
 0057: 1 0 1 2 4 5 6 7 8 21 30 31 32 33 35 36 37 106 107 108 111
 0058: 1000 174 178
 0059: 3 15 100 104 111 121
 0060: 880 174 177 178
 0061: 3 0 1 2 4 5 6 7 8 15 21 30 31 32 33 35 36 37 100 104 106 107 108 110 111 121
 0062: 2 19 81 113 114 115 116 117 118 119 120
 0063: 988 181 184
 0064: 3 128 133 135 136 145 147 149 152 158 160 162 163 164 166 169 171
 0065: 819 181 184 194
 0066: 1 215 217
 0067: 1 0 1 2 4 5 6 7 8 19 21 30 31 32 33 35 36 37 104 106 107 108 110 111 121
 0068: 1 0 1 2 3 4 5 6 7 8 19 20 21 25 26 27 28 30 31 32 33 34 35 36 37 57 61 71 72 77 78 79 80 81 90 100 101 102 103 104 106 107 108 109 110 111 113 114 115 116 117 118 119 120 121
 0069: 1000 199 213
 0070: 1000 187 199 213
 0071: 1 137 139 141 144 172
 0072: 1000 187 199 209 213
 0073: 2 10 11 13 22 24 39 40 41 42 43 48 49 50 52 58 59 66 67 68 69 70 83 84 87 88 89 93 94 95 122 127 130 131 132 134 137 139 141 144 146 148 150 151 153 155 156 157 159 161 165 167 168 170 172 174 177 178 181 184 187 189 191 192 193 194 196 199 200 201 203 204 205 207 209 210 211 213 222 223 227
 0074: 819 187 189 199 209 213
 0075: 976 181 184 187 189 194 199 209 213
 0076: 859 174 177 178 181 184 187 189 194 199 209 213
 0077: 2 12 14 175 176 179 180 182 183 185 186 188 190 195 197 198 202 208 212 214 215 216 217 218 219 220 221 224 225 226 228 229 230
 0078: 989 174 177 178 181 184 187 189 194 199 207 209 213
 0079: 2 9 60 128 129 133 135 136 138 140 142 143 145 147 149 152 154 158 160 162 163 164 166 169 171 206
 0080: 1 12 14 214 215 216 217 218 219 220 226
 0081: 662 191 193
 0082: 1 44 45 47 86 97 98
 0083: 591 191 192 193
 0084: 1 45 97 98
 0085: 547 191 192 193 196
 0086: 999 174 177 178 181 184 187 189 191 192 193 194 196 199 207 209 213
 0087: 1 45 98
 0088: 1 38 51 53 54 56 62 85 99
 0089: 2 128 152 163 164 171
 0090: 1000 203 210
 0091: 1 9 129 135 136 138 140 142 143 145 147 149 154 166 169
 0092: 152 203 210 211
 0093: 61 200 203 210 211
 0094: 1 127 134 146 150 151 153 155 157 159 161 165 167 168
 0095: 994 200 201 203 210 211
 0096: 1 50 52 58 87 93 94 95
 0097: 976 200 201 203 205 210 211
 0098: 989 174 177 178 181 184 187 189 191 192 193 194 196 199 200 201 203 205 207 209 210 211 213
 0099: 1 21 106 108
 0100: 938 174 177 178 181 184 187 189 191 192 193 194 196 199 200 201 203 204 205 207 209 210 211 213
 0101: 995 10 11 13 174 177 178 181 184 187 189 191 192 193 194 196 199 200 201 203 204 205 207 209 210 211 213 222 223 227
 0102: 1 0 1 2 4 5 6 7 8 21 30 31 32 33 35 36 37 106 108
 0103: 2 64 65 73 76
 0104: 1 9 138 140 142 143 147 154
 0105: 158 134 165
 0106: 1 12 14 214 216 217 218 219 220 221 224 225 226
 0107: 993 134 146 165
 0108: 1 0 1 4 5 6 7 8 30 31 35 36 37
 0109: 617 134 146 155 165
 0110: 1 0 1 2 4 5 6 7 8 21 30 31 32 33 35 36 37 106 107 108
 0111: 1 65 73
 0112: 1000 137 139
 0113: 1 129 173
 0114: 980 137 139 144
 0115: 1 9 128 135 136 138 140 142 143 145 147 149 154 166 169
 0116: 998 137 139 141 144
 0117: 141 134 137 139 141 144 146 155 165
 0118: 1 4 5 6 8 30 35 36 37
 0119: 1 8 30 37
 0120: 524 150 168
 0121: 1 16 18 39 40 41 42 43 44 45 46 47 55 67 68 69 70 86 88 89 97 98 105 112 123 124 125 126
 0122: 921 150 167 168
 0123: 1 215 228 229 230
 0124: 1 24 48 49 59 83 84
 0125: 997 151 153
 0126: 36 150 151 153 167 168
 0127: 227 134 137 139 141 144 146 150 151 153 155 165 167 168
 0128: 3 9 128 129 133 135 136 138 140 142 143 145 147 149 152 154 158 160 163 164 166 169 171
 0129: 292 134 137 139 141 144 146 150 151 153 155 156 165 167 168
 0130: 131 127 134 137 139 141 144 146 150 151 153 155 156 165 167 168
 0131: 1 10 11 13 20 22 55 66 82 101 102 103 105 127 130 131 132 134 137 139 141 144 146 148 150 151 153 155 156 157 159 161 165 167 168 170 172 174 177 178 181 184 187 189 191 192 193 194 196 199 200 201 203 204 205 207 209 210 211 213 222 223 227
 0132: 1 4 6 30 36
 0133: 1 9 12 14 17 23 25 26 27 28 38 51 53 54 56 60 61 63 72 81 85 99 113 114 115 116 117 118 119 120 128 129 133 135 136 138 140 142 143 145 147 149 152 154 158 160 162 163 164 166 169 171 173 175 176 179 180 182 183 185 186 188 190 195 197 198 202 206 208 212 214 215 216 217 218 219 220 221 224 225 226 228 229 230
 0134: 1 15 19 21 100 104 106 111 113 114 121
 0135: 968 159 161
 0136: 949 157 159 161
 0137: 318 132 157 159 161
 0138: 1 0 1 2 3 4 5 6 7 8 15 19 20 21 30 31 32 33 34 35 36 37 55 57 71 77 78 79 80 90 97 100 101 102 103 104 106 107 108 110 111 112 113 114 121
 0139: 234 132 148 157 159 161
 0140: 1 0 1 2 3 4 5 6 7 8 9 12 14 15 19 20 21 25 26 27 28 30 31 32 33 34 35 36 37 51 53 54 55 56 57 61 63 71 72 76 77 78 79 80 85 90 97 99 100 101 102 103 104 106 107 108 110 111 112 113 114 117 121 128 129 133 135 136 138 140 142 143 145 147 149 152 154 158 160 162 163 164 166 169 171 173 175 176 179 180 182 183 185 186 188 190 195 197 198 202 208 212 214 215 216 217 218 219 220 221 224 225 226 228 229 230
 0141: 340 132 148 157 159 161 170
 0142: 282 127 132 134 137 139 141 144 146 148 150 151 153 155 156 157 159 161 165 167 168 170
 0143: 1 23 29 64 65 73 74 75 91 92 109 119 120
 0144: 834 127 132 134 137 139 141 144 146 148 150 151 153 155 156 157 159 161 165 167 168 170 172
 0145: 1 29 64 65 73 74 75 91 109
 0146: 1 10 11 13 16 17 18 22 24 38 39 40 41 42 43 44 45 46 47 48 49 50 52 58 59 60 62 66 67 68 69 70 81 82 83 84 86 87 88 89 93 94 95 96 98 105 115 116 118 122 123 124 125 126 127 130 131 132 134 137 139 141 144 146 148 150 151 153 155 156 157 159 161 165 167 168 170 172 174 177 178 181 184 187 189 191 192 193 194 196 199 200 201 203 204 205 206 207 209 210 211 213 222 223 227
 0147: 1000 130 131
 0148: 1000 127 130 131 132 134 137 139 141 144 146 148 150 151 153 155 156 157 159 161 165 167 168 170 172
 0149: 975 10 11 13 127 130 131 132 134 137 139 141 144 146 148 150 151 153 155 156 157 159 161 165 167 168 170 172 174 177 178 181 184 187 189 191 192 193 194 196 199 200 201 203 204 205 207 209 210 211 213 222 223 227
 0150: 1 16 18 22 44 45 46 47 60 86 98 123 124 125 126
 0151: 473 10 11 13 22 127 130 131 132 134 137 139 141 144 146 148 150 151 153 155 156 157 159 161 165 167 168 170 172 174 177 178 181 184 187 189 191 192 193 194 196 199 200 201 203 204 205 207 209 210 211 213 222 223 227
 0152: 1 9 128 129 135 136 138 140 142 143 145 147 149 152 154 163 164 166 169 171 173
 0153: 783 10 11 13 22 66 127 130 131 132 134 137 139 141 144 146 148 150 151 153 155 156 157 159 161 165 167 168 170 172 174 177 178 181 184 187 189 191 192 193 194 196 199 200 201 203 204 205 207 209 210 211 213 222 223 227
 0154: 1 63 96
 0155: 1 49 58 83
 0156: 1 16 18 39 40 41 42 43 45 46 47 67 68 69 70 88 89 97 98 112 123 124 125 126
 0157: 1000 48 84
 0158: 1 215 221 224 228 229 230
 0159: 1 0 1 2 3 4 5 6 7 8 9 12 14 15 17 19 20 23 25 26 27 28 30 31 32 33 34 35 36 37 38 51 53 54 56 57 60 61 62 71 72 77 78 79 80 85 90 99 100 101 102 103 104 106 107 108 109 110 111 119 120 121 128 129 133 135 136 138 140 142 143 145 147 149 152 154 158 160 162 163 164 166 169 171 173 175 176 179 180 182 183 185 186 188 190 195 197 198 202 206 208 212 214 215 216 217 218 219 220 221 224 225 226 228 229 230
 0160: 1000 49 83
 0161: 995 48 49 83 84
 0162: 1 16 18 29 39 40 41 42 43 44 45 46 47 64 65 67 68 69 70 73 74 75 76 86 88 89 91 92 97 98 112 123 124 125 126
 0163: 2 19 21 81 108 113 114 115 116 117 118 119 120 121
 0164: 2 21 81 108 113 114 115 116 117 118 119 120
 0165: 1000 93 94
 0166: 1000 50 93 94
 0167: 2 10 11 13 16 17 18 22 24 29 38 39 40 41 42 43 44 45 46 47 48 49 50 52 55 56 58 59 62 63 64 65 66 67 68 69 70 73 74 75 76 80 82 83 84 86 87 88 89 91 92 93 94 95 96 97 98 105 112 122 123 124 125 126 127 130 131 132 134 137 139 141 144 146 148 150 151 153 155 156 157 159 161 165 167 168 170 172 174 177 178 181 184 187 189 191 192 193 194 196 199 200 201 203 204 205 207 209 210 211 213 222 223 227
 0168: 1000 50 87 93 94
 0169: 2 10 11 13 16 17 18 22 24 39 40 41 42 43 44 45 46 47 48 49 50 52 55 58 59 62 66 67 68 69 70 82 83 84 86 87 88 89 93 94 95 97 98 105 112 122 123 124 125 126 127 130 131 132 134 137 139 141 144 146 148 150 151 153 155 156 157 159 161 165 167 168 170 172 174 177 178 181 184 187 189 191 192 193 194 196 199 200 201 203 204 205 207 209 210 211 213 222 223 227
 0170: 996 50 87 93 94 95
 0171: 1 174 177 178 181 184
 0172: 994 50 87 93 94 95 122
 0173: 2 132 137 139 141 144 148 156 157 159 161 172
 0174: 669 50 59 87 93 94 95 122
 0175: 1 9 12 14 17 23 25 26 27 28 38 51 53 54 56 60 72 85 99 128 129 133 135 136 138 140 142 143 145 147 149 152 154 158 160 162 163 164 166 169 171 173 175 176 179 180 182 183 185 186 188 190 195 197 198 202 206 208 212 214 215 216 217 218 219 220 221 224 225 226 228 229 230
 0176: 1 0 1 2 4 5 6 7 8 21 30 31 32 33 35 36 37 107 110
 0177: 960 52 58
 0178: 654 50 52 58 59 87 93 94 95 122
 0179: 972 48 49 50 52 58 59 83 84 87 93 94 95 122
 0180: 956 24 48 49 50 52 58 59 83 84 87 93 94 95 122
 0181: 820 10 11 13 22 24 48 49 50 52 58 59 66 83 84 87 93 94 95 122 127 130 131 132 134 137 139 141 144 146 148 150 151 153 155 156 157 159 161 165 167 168 170 172 174 177 178 181 184 187 189 191 192 193 194 196 199 200 201 203 204 205 207 209 210 211 213 222 223 227
 0182: 1 24 48 49 50 52 58 59 62 66 83 84 87 93 94 95 96 122
 0183: 1 0 1 2 4 5 6 8 30 31 32 33 35 36 37
 0184: 911 62 96
 0185: 655 10 11 13 22 24 48 49 50 52 58 59 62 66 83 84 87 93 94 95 96 122 127 130 131 132 134 137 139 141 144 146 148 150 151 153 155 156 157 159 161 165 167 168 170 172 174 177 178 181 184 187 189 191 192 193 194 196 199 200 201 203 204 205 207 209 210 211 213 222 223 227
 0186: 3 81 114 116 117 118 119 120
 0187: 3 0 1 2 3 4 5 6 7 8 15 20 30 31 32 33 34 35 36 37 57 71 77 78 79 80 81 90 100 101 102 103 104 106 107 108 109 110 111 113 114 115 116 117 118 119 120
 0188: 966 55 105
 0189: 3 10 11 13 16 17 18 21 22 24 29 39 40 41 42 43 44 45 46 47 48 49 50 52 55 58 59 62 63 64 65 66 67 68 69 70 73 74 75 76 82 83 84 86 87 88 89 91 92 93 94 95 96 97 98 105 112 122 123 124 125 126 127 130 131 132 134 137 139 141 144 146 148 150 151 153 155 156 157 159 161 165 167 168 170 172 174 177 178 181 184 187 189 191 192 193 194 196 199 200 201 203 204 205 207 209 210 211 213 222 223 227
 0190: 896 55 82 105
 0191: 231 10 11 13 22 24 48 49 50 52 55 58 59 62 66 82 83 84 87 93 94 95 96 105 122 127 130 131 132 134 137 139 141 144 146 148 150 151 153 155 156 157 159 161 165 167 168 170 172 174 177 178 181 184 187 189 191 192 193 194 196 199 200 201 203 204 205 207 209 210 211 213 222 223 227
 0192: 3 17 21
 0193: 1 12 14 214 215 216 217 218 219 220 221 224 225 226 229 230
 0194: 996 16 18
 0195: 1 128 133 158 160 162 164 171
 0196: 1 128 133 158 160 162 164
 0197: 985 44 86
 0198: 2 9 135 136 138 140 142 143 145 147 149 152 154 163 166 169
 0199: 2 0 1 2 3 4 5 6 7 8 20 21 30 31 32 33 34 35 36 37 57 71 77 78 79 90 101 102 103 106 107 108 109 110
 0200: 998 45 46
 0201: 2 15 80 81 100 104 111 113 114 115 116 117 118 119 120
 0202: 918 45 46 47
 0203: 2 80 81 113 114 115 116 117 118 119 120
 0204: 1 0 1 2 7 8 30
 0205: 533 97 98
 0206: 471 45 46 47 97 98
 0207: 958 44 45 46 47 86 97 98
 0208: 67 16 18 44 45 46 47 86 97 98
 0209: 2 19 21 113 114 121
 0210: 1 15 55 100 104 107 108 110 111
 0211: 999 39 67
 0212: 2 55 107 108 110
 0213: 1000 39 41 67
 0214: 2 55 107 108
 0215: 738 39 40 41 67
 0216: 1 10 11 13 16 17 18 20 22 23 24 38 39 40 41 42 43 44 45 46 47 48 49 50 52 58 59 60 62 66 67 68 69 70 81 82 83 84 86 87 88 89 93 94 95 96 98 101 102 103 105 115 116 118 119 120 122 123 124 125 126 127 130 131 132 134 137 139 141 144 146 148 150 151 153 155 156 157 159 161 165 167 168 170 172 174 177 178 181 184 187 189 191 192 193 194 196 199 200 201 203 204 205 206 207 209 210 211 213 222 223 227
 0217: 1 10 11 13 16 17 18 22 23 24 38 39 40 41 42 43 44 45 46 47 48 49 50 52 58 59 60 62 66 67 68 69 70 81 82 83 84 86 87 88 89 93 94 95 96 98 105 115 116 118 119 120 122 123 124 125 126 127 130 131 132 134 137 139 141 144 146 148 150 151 153 155 156 157 159 161 165 167 168 170 172 174 177 178 181 184 187 189 191 192 193 194 196 199 200 201 203 204 205 206 207 209 210 211 213 222 223 227
 0218: 727 88 89
 0219: 1000 39 40 41 67 88 89
 0220: 1 16 17 18 22 24 38 39 40 41 42 43 44 45 46 47 48 49 50 52 58 59 60 62 66 67 68 69 70 81 82 83 84 86 87 88 89 93 94 95 96 98 105 115 122 123 124 125 126 206
 0221: 1 16 17 18 22 24 38 39 40 41 42 43 44 45 46 47 48 49 50 52 58 59 60 66 67 68 69 70 81 82 83 84 86 87 88 89 93 94 95 98 105 115 122 123 124 125 126 206
 0222: 989 42 43
 0223: 980 39 40 41 42 43 67 88 89
 0224: 1 16 18 22 24 39 40 41 42 43 44 45 46 47 48 49 50 52 58 59 60 66 67 68 69 70 81 82 83 84 86 87 88 89 93 94 95 98 115 122 123 124 125 126
 0225: 1 24 48 49 50 52 58 59 66 81 83 84 87 93 94 95 122
 0226: 1 16 18 22 39 40 41 42 43 44 45 46 47 60 67 68 69 70 82 86 88 89 98 115 123 124 125 126
 0227: 999 69 70
 0228: 1000 68 69 70
 0229: 998 39 40 41 42 43 67 68 69 70 88 89
 0230: 1 16 18 22 44 45 46 47 60 82 86 98 123 124 125 126
 0231: 812 39 40 41 42 43 67 68 69 70 88 89 112
 0232: 45 16 18 39 40 41 42 43 44 45 46 47 67 68 69 70 86 88 89 97 98 112
 0233: 1 22 82 123 124 125 126
 0234: 1 10 11 13 23 116 118 119 120 127 130 131 132 134 137 139 141 144 146 148 150 151 153 155 156 157 159 161 165 167 168 170 172 174 177 178 181 184 187 189 191 192 193 194 196 199 200 201 203 204 205 207 209 210 211 213 222 223 227
 0235: 2 23 119 120
 0236: 1000 124 125
 0237: 1 10 11 13 116 118 127 130 131 132 134 137 139 141 144 146 148 150 151 153 155 156 157 159 161 165 167 168 170 172 174 177 178 181 184 187 189 191 192 193 194 196 199 200 201 203 204 205 207 209 210 211 213 222 223 227
 0238: 985 124 125 126
 0239: 954 123 124 125 126
 0240: 793 16 18 39 40 41 42 43 44 45 46 47 67 68 69 70 86 88 89 97 98 112 123 124 125 126
 0241: 278 10 11 13 16 18 22 24 39 40 41 42 43 44 45 46 47 48 49 50 52 55 58 59 62 66 67 68 69 70 82 83 84 86 87 88 89 93 94 95 96 97 98 105 112 122 123 124 125 126 127 130 131 132 134 137 139 141 144 146 148 150 151 153 155 156 157 159 161 165 167 168 170 172 174 177 178 181 184 187 189 191 192 193 194 196 199 200 201 203 204 205 207 209 210 211 213 222 223 227
 0242: 172 0 1 2 4 5 6 7 8 9 12 14 15 17 19 21 23 25 26 27 28 30 31 32 33 35 36 37 38 51 53 54 56 60 61 63 72 80 81 85 99 100 104 106 107 108 110 111 113 114 115 116 117 118 119 120 121 128 129 133 135 136 138 140 142 143 145 147 149 152 154 158 160 162 163 164 166 169 171 173 175 176 179 180 182 183 185 186 188 190 195 197 198 202 206 208 212 214 215 216 217 218 219 220 221 224 225 226 228 229 230
 0243: 2 9 128 133 135 136 138 140 142 143 145 147 149 152 154 158 160 162 163 164 166 169 171 173
 0244: 2 9 128 135 136 138 140 142 143 145 147 149 152 154 163 164 166 169 171 173
 0245: 999 9 143
 0246: 2 128 135 136 145 147 149 152 163 164 166 169 171 173
 0247: 1000 9 142 143
 0248: 2 128 135 136 145 147 149 164 166 169 171 173
 0249: 2 128 135 136 145 147 149 164 166 169 173
 0250: 993 138 140
 0251: 998 9 138 140 142 143
 0252: 1 128 147 149 164 169 173
 0253: 917 9 138 140 142 143 154
 0254: 1 128 149 164 169 173
 0255: 2 128 164 173
 0256: 1000 135 136
 0257: 2 128 173
 0258: 1 174 177 178 181 184 187 189 191 192 193 194 196 199 204 207 209 213
 0259: 990 145 166
 0260: 956 135 136 145 166
 0261: 1 10 11 13 16 18 22 24 39 40 41 42 43 44 45 46 47 48 49 50 52 55 58 59 62 63 66 67 68 69 70 80 82 83 84 86 87 88 89 93 94 95 96 98 105 112 122 123 124 125 126 127 130 131 132 134 137 139 141 144 146 148 150 151 153 155 156 157 159 161 165 167 168 170 172 174 177 178 181 184 187 189 191 192 193 194 196 199 200 201 203 204 205 207 209 210 211 213 222 223 227
 0262: 1 10 11 13 16 18 22 24 39 40 41 42 43 44 45 46 47 48 49 50 52 55 58 59 62 63 66 67 68 69 70 82 83 84 86 87 88 89 93 94 95 96 98 105 112 122 123 124 125 126 127 130 131 132 134 137 139 141 144 146 148 150 151 153 155 156 157 159 161 165 167 168 170 172 174 177 178 181 184 187 189 191 192 193 194 196 199 200 201 203 204 205 207 209 210 211 213 222 223 227
 0263: 1 16 18 39 40 41 42 43 44 45 46 47 67 68 69 70 86 88 89 98 112 123 124 125 126
 0264: 1000 149 169
 0265: 985 147 149 169
 0266: 958 135 136 145 147 149 166 169
 0267: 865 9 135 136 138 140 142 143 145 147 149 154 166 169
 0268: 1 134 141 146 150 151 153 155 165 167 168
 0269: 1 3 20 29 34 57 64 65 71 73 74 75 76 77 78 79 90 91 92 97 101 102 103 109
 0270: 1 29 64 65 73 74 75 76 91 92 97
 0271: 975 163 164
 0272: 887 152 163 164
 0273: 855 9 135 136 138 140 142 143 145 147 149 152 154 163 164 166 169
 0274: 1 15 21 100 104 106 111
 0275: 942 9 135 136 138 140 142 143 145 147 149 152 154 163 164 166 169 171
 0276: 1 25 26 27 28 51 53 54 56 61 72 85 99
 0277: 965 9 128 135 136 138 140 142 143 145 147 149 152 154 163 164 166 169 171
 0278: 3 23 60
 0279: 1 150 151 153 155 156 167 168 172
 0280: 1 10 11 13 16 18 22 24 39 40 41 42 43 44 45 46 47 48 49 50 52 58 59 66 67 68 69 70 83 84 86 87 88 89 93 94 95 96 97 98 112 122 123 124 125 126 127 130 131 132 134 137 139 141 144 146 148 150 151 153 155 156 157 159 161 165 167 168 170 172 174 177 178 181 184 187 189 191 192 193 194 196 199 200 201 203 204 205 207 209 210 211 213 222 223 227
 0281: 1000 158 160
 0282: 989 133 158 160
 0283: 2 22 55 62 82 105
 0284: 806 133 158 160 162
 0285: 400 9 128 133 135 136 138 140 142 143 145 147 149 152 154 158 160 162 163 164 166 169 171
 0286: 2 22 62
 0287: 995 9 128 129 133 135 136 138 140 142 143 145 147 149 152 154 158 160 162 163 164 166 169 171
 0288: 1 3 34 71 78
 0289: 1 16 18 39 40 41 42 43 67 68 69 70 88 89 123
 0290: 967 51 99
 0291: 1 16 18 39 40 41 42 43 44 45 46 47 55 67 68 69 70 82 86 88 89 97 98 105 112 123 124 125 126
 0292: 999 51 85 99
 0293: 1 55 82 105 112
 0294: 1 39 40 41 42 43 44 45 46 47 67 68 69 70 86 88 89 97 98
 0295: 1000 53 54
 0296: 997 51 53 54 85 99
 0297: 1 183 186 195
 0298: 27 51 53 54 85 99 173
 0299: 29 9 51 53 54 85 99 128 129 133 135 136 138 140 142 143 145 147 149 152 154 158 160 162 163 164 166 169 171 173
 0300: 1 180 182 185
 0301: 1 12 14 215 216 217 218 219 220 224 225
 0302: 1000 12 14
 0303: 2 9 128 135 136 138 140 142 143 145 147 149 152 154 163 164 166 169
 0304: 2 9 135 136 138 140 142 143 145 147 149 152 154 166 169
 0305: 1 0 1 2 3 4 5 6 7 8 19 20 21 30 31 32 33 34 35 36 37 57 71 77 78 79 80 90 100 101 102 103 104 106 107 108 109 110 111 121
 0306: 847 224 225
 0307: 560 214 224 225
 0308: 1 24 48 49 50 52 58 59 83 84 87 93 94 95 112 122
 0309: 3 10 11 13 22 39 40 41 42 43 66 67 68 69 70 88 89 127 130 131 132 134 137 139 141 144 146 148 150 151 153 155 156 157 159 161 165 167 168 170 172 174 177 178 181 184 187 189 191 192 193 194 196 199 200 201 203 204 205 207 209 210 211 213 222 223 227
 0310: 3 10 11 13 39 40 41 42 43 66 67 68 69 70 88 89 127 130 131 132 134 137 139 141 144 146 148 150 151 153 155 156 157 159 161 165 167 168 170 172 174 177 178 181 184 187 189 191 192 193 194 196 199 200 201 203 204 205 207 209 210 211 213 222 223 227
 0311: 1000 216 218
 0312: 1 3 21 34 71 77 78 79 80 90
 0313: 1 12 14 60 173 175 176 179 180 182 183 185 186 188 190 195 197 198 202 206 208 212 214 215 216 217 218 219 220 221 224 225 226 228 229 230
 0314: 1000 219 220
 0315: 999 216 218 219 220
 0316: 1 0 1 2 3 4 5 6 7 8 9 12 14 15 19 20 21 25 26 27 28 30 31 32 33 34 35 36 37 57 60 61 71 72 77 78 79 81 90 100 101 102 103 104 106 107 108 109 110 111 113 114 115 116 117 118 119 120 121 128 129 133 135 136 138 140 142 143 145 147 149 152 154 158 160 162 163 164 166 169 171 173 175 176 179 180 182 183 185 186 188 190 195 197 198 202 206 208 212 214 215 216 217 218 219 220 221 224 225 226 228 229 230
 0317: 999 216 217 218 219 220
 0318: 635 215 216 217 218 219 220
 0319: 577 214 215 216 217 218 219 220 224 225
 0320: 461 12 14 214 215 216 217 218 219 220 224 225
 0321: 1 75 91 92
 0322: 621 12 14 214 215 216 217 218 219 220 224 225 229
 0323: 1 29 76
 0324: 836 12 14 214 215 216 217 218 219 220 224 225 226 229
 0325: 1 16 18 44 45 46 47 55 62 63 82 86 96 97 98 105 123 124 125
 0326: 1 127 130 131 134 137 139 141 144 146 150 151 153 155 157 159 161 165 167 168 170
 0327: 896 221 228
 0328: 1 127 130 131 134 137 139 141 144 146 150 151 153 155 159 161 165 167 168
 0329: 829 221 228 230
 0330: 991 12 14 214 215 216 217 218 219 220 221 224 225 226 228 229 230
 0331: 1 20 57 90 101 102 103 109
 0332: 1 20 90 101 102 103
 0333: 1000 175 179
 0334: 1 12 14 226
 0335: 1000 175 176 179
 0336: 2 191 193 196
 0337: 3 0 1 2 3 4 5 6 7 8 15 19 20 21 30 31 32 33 34 35 36 37 57 71 77 78 79 81 90 100 101 102 103 104 106 107 108 109 110 111 113 114 115 116 117 118 121
 0338: 3 0 1 2 3 4 5 6 7 8 15 19 20 21 30 31 32 33 34 35 36 37 57 71 77 78 79 80 81 90 100 101 102 103 104 106 107 108 109 110 111 113 114 115 116 117 118 121
 0339: 1 81 116 117 119
 0340: 1000 197 198
 0341: 2 128 129
 0342: 996 197 198 208
 0343: 634 190 197 198 208
 0344: 953 188 190 197 198 208
 0345: 931 175 176 179 188 190 197 198 208
 0346: 1 9 12 14 23 38 51 53 54 56 60 80 85 99 128 129 133 135 136 138 140 142 143 145 147 149 152 154 158 160 162 163 164 166 169 171 173 175 176 179 180 182 183 185 186 188 190 195 197 198 202 206 208 212 214 215 216 217 218 219 220 221 224 225 226 228 229 230
 0347: 1 12 14 23 63 175 176 179 180 182 183 185 186 188 190 195 197 198 202 208 214 215 216 217 218 219 220 221 224 225 226 228 229 230
 0348: 1000 180 182
 0349: 2 63 64 65 73
 0350: 1 129 133 158 160 162
 0351: 5 127 134 146 150 155 165 168
 0352: 996 185 186
 0353: 999 183 185 186
 0354: 1 0 1 2 4 5 6 7 8 15 21 25 26 27 28 30 31 32 33 35 36 37 61 72 100 104 106 107 108 110 111
 0355: 996 183 185 186 195
 0356: 777 180 182 183 185 186 195
 0357: 898 175 176 179 180 182 183 185 186 188 190 195 197 198 208
 0358: 980 12 14 175 176 179 180 182 183 185 186 188 190 195 197 198 208 214 215 216 217 218 219 220 221 224 225 226 228 229 230
 0359: 2 0 1 2 4 5 6 7 8 15 30 31 32 33 35 36 37 100 104 108 110 111
 0360: 983 12 14 175 176 179 180 182 183 185 186 188 190 195 197 198 202 208 214 215 216 217 218 219 220 221 224 225 226 228 229 230
 0361: 5 134 146 150 151 153 155 156 165 167 168
 0362: 5 155 156
 0363: 2 0 1 2 3 4 5 6 7 8 30 31 32 33 34 35 36 37 78 90
 0364: 937 60 206
 0365: 207 23 60 206
 0366: 2 19 21 55 107 108 110 113 114 121
 0367: 188 23 60 206 212
 0368: 305 12 14 23 60 175 176 179 180 182 183 185 186 188 190 195 197 198 202 206 208 212 214 215 216 217 218 219 220 221 224 225 226 228 229 230
 0369: 143 9 12 14 23 51 53 54 60 85 99 128 129 133 135 136 138 140 142 143 145 147 149 152 154 158 160 162 163 164 166 169 171 173 175 176 179 180 182 183 185 186 188 190 195 197 198 202 206 208 212 214 215 216 217 218 219 220 221 224 225 226 228 229 230
 0370: 3 15 100 104 106 111
 0371: 2 0 1 2 3 4 5 6 7 8 15 19 21 30 31 32 33 34 35 36 37 55 57 71 77 78 79 80 90 97 100 104 106 107 108 110 111 112 113 114 117 121
 0372: 2 0 1 2 3 4 5 6 7 8 9 12 14 15 19 21 30 31 32 33 34 35 36 37 55 57 71 77 78 79 80 90 97 100 104 106 107 108 110 111 112 113 114 117 121 128 129 133 135 136 138 140 142 143 145 147 149 152 154 158 160 162 163 164 166 169 171 173 175 176 179 180 182 183 185 186 188 190 195 197 198 202 208 214 215 216 217 218 219 220 221 224 225 226 228 229 230
 0373: 16 38 80
 0374: 27 17 38 80
 0375: 2 25 26 27 28 51 53 54 56 61 63 72 76 85 99 212
 0376: 21 17 38 56 80
 0377: 68 9 12 14 17 23 38 51 53 54 56 60 80 85 99 128 129 133 135 136 138 140 142 143 145 147 149 152 154 158 160 162 163 164 166 169 171 173 175 176 179 180 182 183 185 186 188 190 195 197 198 202 206 208 212 214 215 216 217 218 219 220 221 224 225 226 228 229 230
 0378: 3 0 1 2 3 4 5 6 7 8 9 12 14 15 19 21 25 26 27 28 30 31 32 33 34 35 36 37 51 53 54 55 56 57 61 63 71 72 76 77 78 79 80 85 90 97 99 100 104 106 107 108 110 111 112 113 114 117 121 128 129 133 135 136 138 140 142 143 145 147 149 152 154 158 160 162 163 164 166 169 171 173 175 176 179 180 182 183 185 186 188 190 195 197 198 202 208 212 214 215 216 217 218 219 220 221 224 225 226 228 229 230
 0379: 1 10 11 13 16 18 22 24 39 40 41 42 43 44 45 46 47 48 49 50 52 58 59 66 67 68 69 70 83 84 86 87 88 89 93 94 95 97 98 122 123 124 125 126 127 130 131 132 134 137 139 141 144 146 148 150 151 153 155 156 157 159 161 165 167 168 170 172 174 177 178 181 184 187 189 191 192 193 194 196 199 200 201 203 204 205 207 209 210 211 213 222 223 227
 0380: 46 25 63
 0381: 1 183 185
 0382: 2 48 49 50 59 83 84 87 93 94 95 122
 0383: 812 26 72
 0384: 3 49 59 83
 0385: 2 175 176 179 180 182 183 185 186 190 195 197 198 208
 0386: 813 27 28
 0387: 1000 26 27 28 72
 0388: 2 175 176 179 190 197 198 208
 0389: 959 26 27 28 61 72
 0390: 217 25 26 27 28 61 63 72
 0391: 30 9 12 14 17 23 25 26 27 28 38 51 53 54 56 60 61 63 72 80 85 99 128 129 133 135 136 138 140 142 143 145 147 149 152 154 158 160 162 163 164 166 169 171 173 175 176 179 180 182 183 185 186 188 190 195 197 198 202 206 208 212 214 215 216 217 218 219 220 221 224 225 226 228 229 230
 0392: 695 0 1 2 4 5 6 7 8 15 19 21 30 31 32 33 35 36 37 81 100 104 106 107 108 110 111 113 114 115 116 117 118 119 120 121
 0393: 2 3 15 20 34 57 71 77 78 79 90 101 102 103 109
 0394: 2 15 20 57 101 102 103
 0395: 935 81 116
 0396: 2 146 150 155 165 168
 0397: 933 81 116 117
 0398: 1 0 1 2 7 8 30 37
 0399: 1 81 114 115 116 117
 0400: 997 119 120
 0401: 516 81 116 117 119 120
 0402: 1 226 228 230
 0403: 2 22 24 48 49 50 52 55 58 59 62 82 83 84 87 93 94 95 96 105 122
 0404: 687 113 118
 0405: 2 22 24 48 49 50 52 58 59 62 83 84 87 93 94 95 96 122
 0406: 1 45 46 47 97
 0407: 964 114 115
 0408: 616 113 114 115 118
 0409: 942 81 113 114 115 116 117 118 119 120
 0410: 470 0 1 2 4 5 6 7 8 15 19 21 30 31 32 33 35 36 37 100 104 106 107 108 110 111 121
 0411: 1 3 16 18 29 34 39 40 41 42 43 44 45 46 47 57 64 65 67 68 69 70 71 73 74 75 76 77 78 79 80 86 88 89 90 91 92 97 98 109 112 123 124 125 126
 0412: 1 64 65 73 92
 0413: 903 15 100
 0414: 1 10 11 13 16 17 18 20 22 24 38 39 40 41 42 43 44 45 46 47 48 49 50 52 58 59 60 66 67 68 69 70 81 82 83 84 86 87 88 89 93 94 95 98 101 102 103 105 115 116 118 122 123 124 125 126 127 130 131 132 134 137 139 141 144 146 148 150 151 153 155 156 157 159 161 165 167 168 170 172 174 177 178 181 184 187 189 191 192 193 194 196 199 200 201 203 204 205 206 207 209 210 211 213 222 223 227
 0415: 1 10 11 13 16 17 18 22 24 38 39 40 41 42 43 44 45 46 47 48 49 50 52 58 59 60 66 67 68 69 70 81 82 83 84 86 87 88 89 93 94 95 98 105 115 116 118 122 123 124 125 126 127 130 131 132 134 137 139 141 144 146 148 150 151 153 155 156 157 159 161 165 167 168 170 172 174 177 178 181 184 187 189 191 192 193 194 196 199 200 201 203 204 205 206 207 209 210 211 213 222 223 227
 0416: 967 104 111
 0417: 876 15 100 104 111
 0418: 620 0 1 2 4 5 6 7 8 19 21 30 31 32 33 35 36 37 106 107 108 110 121
 0419: 1 132 148 159 161
 0420: 1 10 11 13 116 174 177 178 181 184 187 189 191 192 193 194 196 199 200 201 203 204 205 207 209 210 211 213 222 223 227
 0421: 997 19 121
 0422: 675 0 1 2 4 5 6 7 8 21 30 31 32 33 35 36 37 106 107 108 110
 0423: 2 11 227
 0424: 1 0 1 2 4 5 6 7 8 19 30 31 32 33 35 36 37 106 107 108 110 111 121
 0425: 763 21 108
 0426: 1 21 81 100 104 113 114 115 116 117 118 119 120
 0427: 1 100 104
 0428: 768 106 107
 0429: 218 21 106 107 108
 0430: 911 0 1 2 4 5 6 7 8 30 31 32 33 35 36 37 110
 0431: 1 10 11 13 16 18 22 24 29 39 40 41 42 43 44 45 46 47 48 49 50 52 55 58 59 62 63 64 65 66 67 68 69 70 73 74 75 76 82 83 84 86 87 88 89 91 92 93 94 95 96 97 98 105 112 122 123 124 125 127 130 131 132 134 137 139 141 144 146 148 150 151 153 155 156 157 159 161 165 167 168 170 172 174 177 178 181 184 187 189 191 192 193 194 196 199 200 201 203 204 205 207 209 210 211 213 222 223 227
 0432: 1000 0 1 2 4 5 6 7 8 30 31 32 33 35 36 37
 0433: 118 0 1 4 5 6 7 8 30 31 32 33 35 36 37
 0434: 2 10 11 13 16 18 22 24 39 40 41 42 43 44 45 46 47 48 49 50 52 55 58 59 62 63 66 67 68 69 70 82 83 84 86 87 88 89 93 94 95 96 97 98 105 112 122 123 124 125 127 130 131 132 134 137 139 141 144 146 148 150 151 153 155 156 157 159 161 165 167 168 170 172 174 177 178 181 184 187 189 191 192 193 194 196 199 200 201 203 204 205 207 209 210 211 213 222 223 227
 0435: 119 0 1 4 5 6 8 30 31 32 33 35 36 37
 0436: 119 0 4 5 6 8 30 31 32 33 35 36 37
 0437: 1 42 68 69 70
 0438: 1 39 40 41 43 67 88 89
 0439: 1 117 119 120
 0440: 1000 6 36
 0441: 1000 4 6 36
 0442: 1 10 11 13 16 18 22 24 25 29 39 40 41 42 43 44 45 46 47 48 49 50 52 55 58 59 62 63 64 65 66 67 68 69 70 73 74 75 76 82 83 84 86 87 88 89 91 92 93 94 95 96 97 98 105 112 122 123 124 125 126 127 130 131 132 134 137 139 141 144 146 148 150 151 153 155 156 157 159 161 165 167 168 170 172 174 177 178 181 184 187 189 191 192 193 194 196 199 200 201 203 204 205 207 209 210 211 213 222 223 227
 0443: 1 10 11 13 16 18 22 24 25 29 39 40 41 42 43 44 45 46 47 48 49 50 52 55 58 59 63 64 65 66 67 68 69 70 73 74 75 76 82 83 84 86 87 88 89 91 92 93 94 95 97 98 105 112 122 123 124 125 126 127 130 131 132 134 137 139 141 144 146 148 150 151 153 155 156 157 159 161 165 167 168 170 172 174 177 178 181 184 187 189 191 192 193 194 196 199 200 201 203 204 205 207 209 210 211 213 222 223 227
 0444: 1000 5 35
 0445: 427 4 5 6 35 36
 0446: 6 0 1 2 3 4 5 6 7 8 20 21 30 31 32 33 34 35 36 37 57 71 77 78 79 80 90 101 102 103 106 107 108 109 110
 0447: 881 4 5 6 31 35 36
 0448: 6 25 26 27 28 38 61 72
 0449: 304 4 5 6 31 35 36 37
 0450: 5 25 26 27 28 38 72
 0451: 343 4 5 6 30 31 35 36 37
 0452: 6 26 27 28 38 72
 0453: 814 4 5 6 8 30 31 35 36 37
 0454: 4 12 14 214 215 216 217 218 219 220 221 224 225 226 229
 0455: 1 12 14 214 215 216 217 218 219 220 224 225 228 229 230
 0456: 999 32 33
 0457: 119 4 5 6 8 30 31 32 33 35 36 37
 0458: 2 9 12 14 15 25 26 27 28 60 61 72 128 129 133 135 136 138 140 142 143 145 147 149 152 154 158 160 162 163 164 166 169 171 173 175 176 179 180 182 183 185 186 188 190 195 197 198 202 206 208 212 214 215 216 217 218 219 220 221 224 225 226 228 229 230
 0459: 871 2 7
 0460: 863 1 2 7
 0461: 757 3 34 78 90
 0462: 99 3 34 57 71 77 78 79 90
 0463: 3 3 34 57 71 77 78 79 80 90
 0464: 88 100 104 111
 0465: 5 108 110
 0466: 7 107 108 110
 0467: 3 100 104 107 108 110 111
 0468: 3 19 100 104 107 108 110 111 121
 0469: 4 19 100 104 106 107 108 110 111 121
 0470: 5 3 19 34 57 71 77 78 79 80 90 100 104 106 107 108 110 111 121
 0471: 15 21 119 120
 0472: 25 81 113
 0473: 24 116 118
 0474: 3 81 113 116 118
 0475: 3 81 113 116 117 118
 0476: 75 81 113 114 115 116 117 118
 0477: 94 21 81 113 114 115 116 117 118 119 120
 0478: 5 21 81 109 113 114 115 116 117 118 119 120
 0479: 3 3 19 21 34 57 71 77 78 79 80 81 90 100 104 106 107 108 109 110 111 113 114 115 116 117 118 119 120 121
 0480: 16 128 135 136 145 166
 0481: 19 128 135 136 145 147 149 166 169
 0482: 23 128 135 136 145 147 149 163 164 166 169
 0483: 23 128 135 136 145 147 149 163 164 166 169 171
 0484: 40 128 135 136 145 147 149 152 163 164 166 169 171
 0485: 439 9 128 129 135 136 138 140 142 143 145 147 149 152 154 163 164 166 169 171
 0486: 711 60 206 212
 0487: 34 60 173 206 212
 0488: 455 9 60 128 129 133 135 136 138 140 142 143 145 147 149 152 154 158 160 162 163 164 166 169 171 173 206 212
 0489: 202 216 217 218 219 220 226
 0490: 149 214 216 217 218 219 220 226
 0491: 156 12 14 214 216 217 218 219 220 226
 0492: 216 215 229
 0493: 160 215 224 225 229
 0494: 266 9 12 14 60 128 129 133 135 136 138 140 142 143 145 147 149 152 154 158 160 162 163 164 166 169 171 173 175 176 179 180 182 183 185 186 188 190 195 197 198 202 206 208 212 214 215 216 217 218 219 220 221 224 225 226 228 229 230
 0495: 24 9 12 14 38 60 128 129 133 135 136 138 140 142 143 145 147 149 152 154 158 160 162 163 164 166 169 171 173 175 176 179 180 182 183 185 186 188 190 195 197 198 202 206 208 212 214 215 216 217 218 219 220 221 224 225 226 228 229 230
 0496: 104 23 56
 0497: 97 23 51 53 54 56 85 99
 0498: 246 9 12 14 23 38 51 53 54 56 60 85 99 128 129 133 135 136 138 140 142 143 145 147 149 152 154 158 160 162 163 164 166 169 171 173 175 176 179 180 182 183 185 186 188 190 195 197 198 202 206 208 212 214 215 216 217 218 219 220 221 224 225 226 228 229 230
 0499: 903 25 26 27 28 61 72
 0500: 13 15 25 26 27 28 61 72
 0501: 8 9 12 14 15 23 25 26 27 28 38 51 53 54 56 60 61 72 85 99 128 129 133 135 136 138 140 142 143 145 147 149 152 154 158 160 162 163 164 166 169 171 173 175 176 179 180 182 183 185 186 188 190 195 197 198 202 206 208 212 214 215 216 217 218 219 220 221 224 225 226 228 229 230
 0502: 3 3 9 12 14 15 19 21 23 25 26 27 28 34 38 51 53 54 56 57 60 61 71 72 77 78 79 80 81 85 90 99 100 104 106 107 108 109 110 111 113 114 115 116 117 118 119 120 121 128 129 133 135 136 138 140 142 143 145 147 149 152 154 158 160 162 163 164 166 169 171 173 175 176 179 180 182 183 185 186 188 190 195 197 198 202 206 208 212 214 215 216 217 218 219 220 221 224 225 226 228 229 230
 0503: 3 20 101 102 103 126
 0504: 4 3 9 12 14 15 19 20 21 23 25 26 27 28 34 38 51 53 54 56 57 60 61 71 72 77 78 79 80 81 85 90 99 100 101 102 103 104 106 107 108 109 110 111 113 114 115 116 117 118 119 120 121 126 128 129 133 135 136 138 140 142 143 145 147 149 152 154 158 160 162 163 164 166 169 171 173 175 176 179 180 182 183 185 186 188 190 195 197 198 202 206 208 212 214 215 216 217 218 219 220 221 224 225 226 228 229 230
 0505: 241 29 74 75 76 91 92
 0506: 630 29 63 64 65 73 74 75 76 91 92
 0507: 4 0 1 2 4 5 6 7 8 10 11 13 16 17 18 22 24 30 31 32 33 35 36 37 39 40 41 42 43 44 45 46 47 48 49 50 52 55 58 59 62 66 67 68 69 70 82 83 84 86 87 88 89 93 94 95 96 97 98 105 112 122 123 124 125 127 130 131 132 134 137 139 141 144 146 148 150 151 153 155 156 157 159 161 165 167 168 170 172 174 177 178 181 184 187 189 191 192 193 194 196 199 200 201 203 204 205 207 209 210 211 213 222 223 227
 0508: 175 189 194
 0509: 101 181 184 189 194
 0510: 24 174 177 178 181 184 189 194
 0511: 22 174 177 178 181 184 189 194 207
 0512: 848 200 203 210
 0513: 841 201 211
 0514: 89 134 137 139 141 144 146 165
 0515: 474 167 168
 0516: 252 150 155 167 168
 0517: 50 150 151 153 155 167 168
 0518: 91 127 134 137 139 141 144 146 150 151 153 155 165 167 168
 0519: 18 130 131 161
 0520: 27 130 131 159 161
 0521: 18 130 131 157 159 161
 0522: 6 127 130 131 134 137 139 141 144 146 150 151 153 155 157 159 161 165 167 168
 0523: 159 132 148
 0524: 125 132 148 170
 0525: 3 127 130 131 132 134 137 139 141 144 146 148 150 151 153 155 157 159 161 165 167 168 170
 0526: 670 156 172
 0527: 10 24 66
 0528: 323 48 49 59 83 84
 0529: 316 50 52 58 87 93 94 95 122
 0530: 46 24 48 49 50 52 58 59 66 83 84 87 93 94 95 122
 0531: 56 10 11 13 22 24 39 40 41 42 43 48 49 50 52 58 59 66 67 68 69 70 83 84 87 88 89 93 94 95 112 122 127 130 131 132 134 137 139 141 144 146 148 150 151 153 155 156 157 159 161 165 167 168 170 172 174 177 178 181 184 187 189 191 192 193 194 196 199 200 201 203 204 205 207 209 210 211 213 222 223 227
 0532: 3 16 123
 0533: 3 16 123 124 125
 0534: 3 16 55 105 123 124 125
 0535: 3 18 62 96
 0536: 13 16 18 55 62 96 105 123 124 125
 0537: 5 16 17 18 55 62 96 105 123 124 125
 0538: 5 10 11 13 16 17 18 22 24 39 40 41 42 43 48 49 50 52 55 58 59 62 66 67 68 69 70 83 84 87 88 89 93 94 95 96 105 112 122 123 124 125 127 130 131 132 134 137 139 141 144 146 148 150 151 153 155 156 157 159 161 165 167 168 170 172 174 177 178 181 184 187 189 191 192 193 194 196 199 200 201 203 204 205 207 209 210 211 213 222 223 227
 0539: 4 0 1 2 4 5 6 7 8 30 31 32 33 35 36 37 44 45 46 47 82 86 97 98
 0540: 5 0 1 2 4 5 6 7 8 30 31 32 33 35 36 37 44 45 46 47 86 97 98
 0541: 419 44 45 46 47 86
 0542: 451 44 45 46 47 86 98
 0543: 4 0 1 2 4 5 6 7 8 30 31 32 33 35 36 37 97
 0544: 849 0 1 2 4 5 6 7 8 30 31 35 36 37
 0545: 877 0 1 2 7
 0546: 6 1 7
 0547: 71 3 34 77 78 90
 0548: 144 71 79
 0549: 86 29 64 65 73 74 75 76 91 92 109
 0550: 264 3 29 34 57 64 65 71 73 74 75 76 77 78 79 90 91 92 109
 0551: 332 192 193
 0552: 498 127 132
 0553: 491 127 132 148
 0554: 227 127 132 148 157 159 161
 0555: 254 127 132 148 157 159 161 170
 0556: 842 146 165
 0557: 106 134 137 139 141 144 146 151 153 155 165
 0558: 529 134 137 139 141 144 146 150 151 153 155 156 165 167 168 172
 0559: 452 20 55 82 101 102 103 105
 0560: 440 10 11 13 20 22 24 48 49 50 52 55 58 59 62 66 82 83 84 87 93 94 95 96 101 102 103 105 122 127 130 131 132 134 137 139 141 144 146 148 150 151 153 155 156 157 159 161 165 167 168 170 172 174 177 178 181 184 187 189 191 192 193 194 196 199 200 201 203 204 205 207 209 210 211 213 222 223 227
 0561: 666 16 18 39 40 41 42 43 67 68 69 70 88 89 112
 0562: 759 16 18 39 40 41 42 43 67 68 69 70 88 89 112 123 124 125 126
 0563: 452 10 11 13 16 18 20 22 24 39 40 41 42 43 44 45 46 47 48 49 50 52 55 58 59 62 66 67 68 69 70 82 83 84 86 87 88 89 93 94 95 96 97 98 101 102 103 105 112 122 123 124 125 126 127 130 131 132 134 137 139 141 144 146 148 150 151 153 155 156 157 159 161 165 167 168 170 172 174 177 178 181 184 187 189 191 192 193 194 196 199 200 201 203 204 205 207 209 210 211 213 222 223 227
 0564: 239 0 1 2 4 5 6 7 8 9 12 14 15 17 19 21 23 25 26 27 28 30 31 32 33 35 36 37 38 51 53 54 56 60 61 63 72 81 85 99 100 104 106 107 108 110 111 113 114 115 116 117 118 119 120 121 128 129 133 135 136 138 140 142 143 145 147 149 152 154 158 160 162 163 164 166 169 171 173 175 176 179 180 182 183 185 186 188 190 195 197 198 202 206 208 212 214 215 216 217 218 219 220 221 224 225 226 228 229 230
 0565: 79 9 135 136 138 140 142 143 145 147 149 166 169
 0566: 78 9 135 136 138 140 142 143 145 147 149 152 163 164 166 169
 0567: 79 154 171
 0568: 876 9 128 129 133 135 136 138 140 142 143 145 147 149 152 154 158 160 162 163 164 166 169 171 173
 0569: 598 9 12 14 23 60 128 129 133 135 136 138 140 142 143 145 147 149 152 154 158 160 162 163 164 166 169 171 173 175 176 179 180 182 183 185 186 188 190 195 197 198 202 206 208 212 214 215 216 217 218 219 220 221 224 225 226 228 229 230
 0570: 561 38 56
 0571: 45 9 12 14 23 38 56 60 128 129 133 135 136 138 140 142 143 145 147 149 152 154 158 160 162 163 164 166 169 171 173 175 176 179 180 182 183 185 186 188 190 195 197 198 202 206 208 212 214 215 216 217 218 219 220 221 224 225 226 228 229 230
 0572: 580 9 12 14 17 23 38 51 53 54 56 60 85 99 128 129 133 135 136 138 140 142 143 145 147 149 152 154 158 160 162 163 164 166 169 171 173 175 176 179 180 182 183 185 186 188 190 195 197 198 202 206 208 212 214 215 216 217 218 219 220 221 224 225 226 228 229 230
 0573: 254 9 12 14 17 23 25 26 27 28 38 51 53 54 56 60 61 63 72 85 99 128 129 133 135 136 138 140 142 143 145 147 149 152 154 158 160 162 163 164 166 169 171 173 175 176 179 180 182 183 185 186 188 190 195 197 198 202 206 208 212 214 215 216 217 218 219 220 221 224 225 226 228 229 230
 0574: 163 15 81 100 104 111 113 114 115 116 117 118 119 120
 0575: 570 4 6 31 36
 0576: 601 4 5 6 30 31 35 36
 0577: 560 8 37
 0578: 290 29 64 65 73 74 75 76 91
 0579: 110 3 29 34 57 64 65 71 73 74 75 76 77 78 79 80 90 91 92 109
 0580: 15 0 1 2 3 4 5 6 7 8 15 19 21 29 30 31 32 33 34 35 36 37 57 64 65 71 73 74 75 76 77 78 79 80 81 90 91 92 100 104 106 107 108 109 110 111 113 114 115 116 117 118 119 120 121
 0581: 296 0 1 2 4 5 6 7 8 21 30 31 32 33 35 36 37 108 110
 0582: 449 174 177 178 181 184 187 189 194 196 199 207 209 213
 0583: 399 174 177 178 181 184 187 189 191 193 194 196 199 207 209 213
 0584: 146 157 159 161 170
 0585: 12 137 139 141 144 155
 0586: 156 12 14 214 215 216 217 218 219 220 221 224 225 228 229 230
 0587: 364 188 197 198 208
 0588: 458 12 14 23 175 176 179 180 182 183 185 186 188 190 195 197 198 202 208 214 215 216 217 218 219 220 221 224 225 226 228 229 230
 0589: 477 17 38 56
 0590: 338 17 38 51 53 54 56 85 99
 0591: 154 113 114 115 118 119 120
 0592: 456 57 109
 0593: 433 3 34 57 71 77 78 79 90 109
 0594: 135 134 146 150 155 165 167 168
 0595: 792 134 146 150 151 153 155 165 167 168
 0596: 406 137 139 141 144 156 172
 0597: 443 10 11 13 66 127 130 131 132 134 137 139 141 144 146 148 150 151 153 155 156 157 159 161 165 167 168 170 172 174 177 178 181 184 187 189 191 192 193 194 196 199 200 201 203 204 205 207 209 210 211 213 222 223 227
 0598: 30 10 11 13 16 18 20 22 24 29 39 40 41 42 43 44 45 46 47 48 49 50 52 55 58 59 62 64 65 66 67 68 69 70 73 74 75 76 82 83 84 86 87 88 89 91 92 93 94 95 96 97 98 101 102 103 105 112 122 123 124 125 126 127 130 131 132 134 137 139 141 144 146 148 150 151 153 155 156 157 159 161 165 167 168 170 172 174 177 178 181 184 187 189 191 192 193 194 196 199 200 201 203 204 205 207 209 210 211 213 222 223 227
 0599: 76 81 114 115 116 117 119 120
 0600: 93 0 1 2 4 5 6 7 8 21 30 31 32 33 35 36 37 107 108 110
 0601: 112 0 1 2 4 5 6 7 8 30 31 32 33 35 36 37 107 110
 0602: 69 71 77
 0603: 165 175 176 179 183 185 186 188 190 195 197 198 208
 0604: 79 9 12 14 23 51 53 54 56 60 85 99 128 129 133 135 136 138 140 142 143 145 147 149 152 154 158 160 162 163 164 166 169 171 173 175 176 179 180 182 183 185 186 188 190 195 197 198 202 206 208 212 214 215 216 217 218 219 220 221 224 225 226 228 229 230
 0605: 65 38 62
 0606: 32 17 38 62
 0607: 71 9 12 14 17 23 38 51 53 54 56 60 62 85 99 128 129 133 135 136 138 140 142 143 145 147 149 152 154 158 160 162 163 164 166 169 171 173 175 176 179 180 182 183 185 186 188 190 195 197 198 202 206 208 212 214 215 216 217 218 219 220 221 224 225 226 228 229 230
 0608: 40 9 12 14 17 23 25 26 27 28 38 51 53 54 56 60 61 62 72 85 99 128 129 133 135 136 138 140 142 143 145 147 149 152 154 158 160 162 163 164 166 169 171 173 175 176 179 180 182 183 185 186 188 190 195 197 198 202 206 208 212 214 215 216 217 218 219 220 221 224 225 226 228 229 230
 0609: 61 10 11 13 174 177 178 181 184 187 189 191 192 193 194 196 199 200 201 203 205 207 209 210 211 213 222 223 227
 0610: 90 134 146 151 153 165
 0611: 247 137 139 141 144 156
 0612: 150 127 132 134 137 139 141 144 146 148 150 151 153 155 156 165 167 168
 0613: 144 127 132 134 137 139 141 144 146 148 150 151 153 155 156 165 167 168 170
 0614: 76 66 112
 0615: 24 39 40 41 42 43 66 67 68 69 70 88 89 112
 0616: 12 10 11 13 39 40 41 42 43 66 67 68 69 70 88 89 112 127 130 131 132 134 137 139 141 144 146 148 150 151 153 155 156 157 159 161 165 167 168 170 172 174 177 178 181 184 187 189 191 192 193 194 196 199 200 201 203 204 205 207 209 210 211 213 222 223 227
 0617: 6 10 11 13 24 39 40 41 42 43 48 49 50 52 58 59 66 67 68 69 70 83 84 87 88 89 93 94 95 112 122 127 130 131 132 134 137 139 141 144 146 148 150 151 153 155 156 157 159 161 165 167 168 170 172 174 177 178 181 184 187 189 191 192 193 194 196 199 200 201 203 204 205 207 209 210 211 213 222 223 227
 0618: 9 10 11 13 22 24 39 40 41 42 43 48 49 50 52 58 59 66 67 68 69 70 83 84 87 88 89 93 94 95 112 122 123 124 125 126 127 130 131 132 134 137 139 141 144 146 148 150 151 153 155 156 157 159 161 165 167 168 170 172 174 177 178 181 184 187 189 191 192 193 194 196 199 200 201 203 204 205 207 209 210 211 213 222 223 227
 0619: 204 10 11 13 16 18 22 24 39 40 41 42 43 44 45 46 47 48 49 50 52 58 59 66 67 68 69 70 83 84 86 87 88 89 93 94 95 97 98 112 122 123 124 125 126 127 130 131 132 134 137 139 141 144 146 148 150 151 153 155 156 157 159 161 165 167 168 170 172 174 177 178 181 184 187 189 191 192 193 194 196 199 200 201 203 204 205 207 209 210 211 213 222 223 227
 0620: 15 10 11 13 16 18 22 24 39 40 41 42 43 44 45 46 47 48 49 50 52 58 59 66 67 68 69 70 82 83 84 86 87 88 89 93 94 95 97 98 112 122 123 124 125 126 127 130 131 132 134 137 139 141 144 146 148 150 151 153 155 156 157 159 161 165 167 168 170 172 174 177 178 181 184 187 189 191 192 193 194 196 199 200 201 203 204 205 207 209 210 211 213 222 223 227
 0621: 1 0 1 2 3 4 5 6 7 8 15 19 20 21 29 30 31 32 33 34 35 36 37 55 57 63 64 65 71 73 74 75 76 77 78 79 80 81 90 91 92 96 100 101 102 103 104 105 106 107 108 109 110 111 113 114 115 116 117 118 119 120 121
 0622: 11 29 91
 0623: 9 75 76
 0624: 10 29 75 76 91
 0625: 6 29 75 76 91 92
 0626: 10 21 29 63 64 65 73 74 75 76 81 91 92 113 114 115 116 117 118 119 120
 0627: 10 21 29 55 63 64 65 73 74 75 76 81 91 92 105 113 114 115 116 117 118 119 120
 0628: 10 21 29 55 63 64 65 73 74 75 76 81 91 92 96 105 113 114 115 116 117 118 119 120
 0629: 25 0 1 2 3 4 5 6 7 8 15 19 20 30 31 32 33 34 35 36 37 57 71 77 78 79 80 90 100 101 102 103 104 106 107 108 109 110 111 121
 0630: 73 15 80
 0631: 15 0 1 2 3 4 5 6 7 8 19 20 30 31 32 33 34 35 36 37 57 71 77 78 79 90 100 101 102 103 104 106 107 108 109 110 111 121
 0632: 27 0 1 2 4 5 6 7 8 19 30 31 32 33 35 36 37 100 104 106 107 108 110 111 121
 0633: 37 0 1 2 4 5 6 7 8 19 30 31 32 33 35 36 37 106 107 108 110 121
 0634: 151 0 1 2 4 5 6 7 8 30 31 32 33 35 36 37 106 107 108 110
 0635: 66 0 1 2 4 5 6 7 8 30 31 32 33 35 36 37 107 108 110
 0636: 18 3 29 34 64 65 71 73 74 75 76 77 78 79 90 91 92
 0637: 81 187 189 194 199 209 213
 0638: 58 9 60 128 129 133 135 136 138 140 142 143 145 147 149 152 154 158 160 162 163 164 166 169 171 206 212
 0639: 108 214 225
 0640: 29 214 215 216 217 218 219 220 225
 0641: 28 12 14 214 215 216 217 218 219 220 225
 0642: 28 12 14 214 215 216 217 218 219 220 225 229
 0643: 13 180 182 183 185 186 188 190 195 197 198 208
 0644: 8 175 176 179 180 182 183 185 186 188 190 195 197 198 208 226
 0645: 17 12 14 23 175 176 179 180 182 183 185 186 188 190 195 197 198 208 214 215 216 217 218 219 220 221 224 225 226 228 229 230
 0646: 86 17 38
 0647: 148 3 34 57 71 77 78 79 80 90 109
 0648: 114 127 148
 0649: 508 134 146 151 153 155 165
 0650: 153 10 11 13 16 18 20 22 24 29 39 40 41 42 43 44 45 46 47 48 49 50 52 55 58 59 62 63 64 65 66 67 68 69 70 73 74 75 76 82 83 84 86 87 88 89 91 92 93 94 95 96 97 98 101 102 103 105 112 122 123 124 125 126 127 130 131 132 134 137 139 141 144 146 148 150 151 153 155 156 157 159 161 165 167 168 170 172 174 177 178 181 184 187 189 191 192 193 194 196 199 200 201 203 204 205 207 209 210 211 213 222 223 227
 0651: 257 0 1 2 4 5 6 7 8 9 12 14 15 17 19 21 23 25 26 27 28 30 31 32 33 35 36 37 38 51 53 54 56 60 61 72 81 85 99 100 104 106 107 108 110 111 113 114 115 116 117 118 119 120 121 128 129 133 135 136 138 140 142 143 145 147 149 152 154 158 160 162 163 164 166 169 171 173 175 176 179 180 182 183 185 186 188 190 195 197 198 202 206 208 212 214 215 216 217 218 219 220 221 224 225 226 228 229 230
 0652: 178 9 128 133 135 136 138 140 142 143 145 147 149 152 154 158 160 163 164 166 169 171
 0653: 148 129 162
 0654: 34 17 60 206 212
 0655: 13 12 14 17 23 60 175 176 179 180 182 183 185 186 188 190 195 197 198 202 206 208 212 214 215 216 217 218 219 220 221 224 225 226 228 229 230
 0656: 13 9 12 14 17 23 60 128 129 133 135 136 138 140 142 143 145 147 149 152 154 158 160 162 163 164 166 169 171 173 175 176 179 180 182 183 185 186 188 190 195 197 198 202 206 208 212 214 215 216 217 218 219 220 221 224 225 226 228 229 230
 0657: 13 9 12 14 17 23 38 56 60 128 129 133 135 136 138 140 142 143 145 147 149 152 154 158 160 162 163 164 166 169 171 173 175 176 179 180 182 183 185 186 188 190 195 197 198 202 206 208 212 214 215 216 217 218 219 220 221 224 225 226 228 229 230
 0658: 186 26 27
 0659: 180 28 72
 0660: 305 9 12 14 17 23 25 26 27 28 38 51 53 54 56 60 61 72 85 99 128 129 133 135 136 138 140 142 143 145 147 149 152 154 158 160 162 163 164 166 169 171 173 175 176 179 180 182 183 185 186 188 190 195 197 198 202 206 208 212 214 215 216 217 218 219 220 221 224 225 226 228 229 230
 0661: 241 118 119 120
 0662: 168 81 116 117 118 119 120
 0663: 206 113 114 115
 0664: 95 0 1 2 4 5 6 7 8 15 21 30 31 32 33 35 36 37 100 104 106 107 108 110 111
 0665: 36 15 100 104 107 111
 0666: 34 15 100 104 106 107 111
 0667: 20 15 21 100 104 106 107 108 111
 0668: 15 0 1
 0669: 20 141 144
 0670: 5 10 11 13 16 18 20 22 24 39 40 41 42 43 44 45 46 47 48 49 50 52 55 58 59 62 66 67 68 69 70 80 82 83 84 86 87 88 89 93 94 95 96 97 98 101 102 103 105 112 122 123 124 125 126 127 130 131 132 134 137 139 141 144 146 148 150 151 153 155 156 157 159 161 165 167 168 170 172 174 177 178 181 184 187 189 191 192 193 194 196 199 200 201 203 204 205 207 209 210 211 213 222 223 227
 0671: 40 175 176 179 190
 0672: 216 3 34 77 78 79 90
 0673: 246 3 20 34 57 71 77 78 79 80 90 101 102 103 109
 0674: 165 3 15 20 34 57 71 77 78 79 80 90 100 101 102 103 104 109 111
 0675: 2 133 162
 0676: 103 228 230
 0677: 77 12 14 214 215 216 217 218 219 220 224 225 226 228 229 230
 0678: 36 10 11 13 22 24 48 49 50 52 58 59 83 84 87 93 94 95 122 127 130 131 132 134 137 139 141 144 146 148 150 151 153 155 156 157 159 161 165 167 168 170 172 174 177 178 181 184 187 189 191 192 193 194 196 199 200 201 203 204 205 207 209 210 211 213 222 223 227
 0679: 19 10 11 13 22 24 48 49 50 52 58 59 66 83 84 87 93 94 95 112 122 127 130 131 132 134 137 139 141 144 146 148 150 151 153 155 156 157 159 161 165 167 168 170 172 174 177 178 181 184 187 189 191 192 193 194 196 199 200 201 203 204 205 207 209 210 211 213 222 223 227
 0680: 200 40 89
 0681: 268 39 40 41 67 89
 0682: 90 16 18 39 40 41 42 43 67 68 69 70 88 89
 0683: 25 16 18 39 40 41 42 43 67 68 69 70 88 89 123 124 125 126
 0684: 78 44 47 86
 0685: 58 45 46 97 98
 0686: 68 16 18 39 40 41 42 43 44 45 46 47 67 68 69 70 86 88 89 97 98 123 124 125 126
 0687: 206 10 11 13 16 18 22 24 39 40 41 42 43 44 45 46 47 48 49 50 52 55 58 59 66 67 68 69 70 82 83 84 86 87 88 89 93 94 95 97 98 105 112 122 123 124 125 126 127 130 131 132 134 137 139 141 144 146 148 150 151 153 155 156 157 159 161 165 167 168 170 172 174 177 178 181 184 187 189 191 192 193 194 196 199 200 201 203 204 205 207 209 210 211 213 222 223 227
 0688: 16 10 11 13 16 18 22 24 39 40 41 42 43 44 45 46 47 48 49 50 52 55 58 59 66 67 68 69 70 82 83 84 86 87 88 89 93 94 95 96 97 98 105 112 122 123 124 125 126 127 130 131 132 134 137 139 141 144 146 148 150 151 153 155 156 157 159 161 165 167 168 170 172 174 177 178 181 184 187 189 191 192 193 194 196 199 200 201 203 204 205 207 209 210 211 213 222 223 227
 0689: 150 29 64 65 73 74 75 91 92
 0690: 45 10 11 13 16 18 22 24 29 39 40 41 42 43 44 45 46 47 48 49 50 52 55 58 59 63 64 65 66 67 68 69 70 73 74 75 76 82 83 84 86 87 88 89 91 92 93 94 95 96 97 98 105 112 122 123 124 125 126 127 130 131 132 134 137 139 141 144 146 148 150 151 153 155 156 157 159 161 165 167 168 170 172 174 177 178 181 184 187 189 191 192 193 194 196 199 200 201 203 204 205 207 209 210 211 213 222 223 227
 0691: 235 0 1 2 3 4 5 6 7 8 15 19 20 21 30 31 32 33 34 35 36 37 57 71 77 78 79 80 81 90 100 101 102 103 104 106 107 108 109 110 111 113 114 115 116 117 118 119 120 121
 0692: 21 81 113 118
 0693: 22 81 113 114 115 118
 0694: 24 116 117
 0695: 46 0 1 2 3 4 5 6 7 8 15 19 20 21 30 31 32 33 34 35 36 37 57 71 77 78 79 80 90 100 101 102 103 104 106 107 108 109 110 111 121
 0696: 64 19 21 108 121
 0697: 68 0 1 2 4 5 6 7 8 30 31 32 33 35 36 37 106 107 110
 0698: 2 5 31 35
 0699: 48 12 14 216 217 218 219 220 226
 0700: 112 215 224 225
 0701: 54 214 215 224 225
 0702: 92 12 14 214 215 216 217 218 219 220 224 225 226
 0703: 222 51 53 54 56 85 99
 0704: 117 177 207
 0705: 119 174 177 178 207
 0706: 299 10 11 13 16 18 22 24 29 39 40 41 42 43 44 45 46 47 48 49 50 52 55 58 59 62 63 64 65 66 67 68 69 70 73 74 75 76 82 83 84 86 87 88 89 91 92 93 94 95 96 97 98 105 112 122 123 124 125 126 127 130 131 132 134 137 139 141 144 146 148 150 151 153 155 156 157 159 161 165 167 168 170 172 174 177 178 181 184 187 189 191 192 193 194 196 199 200 201 203 204 205 207 209 210 211 213 222 223 227
 0707: 4 0 1 2 3 4 5 6 7 8 15 19 20 21 25 26 27 28 30 31 32 33 34 35 36 37 57 61 71 72 77 78 79 81 90 100 101 102 103 104 106 107 108 109 110 111 113 114 115 116 117 118 119 120 121
 0708: 70 0 1 2 4 5 6 7 8 15 19 21 25 26 27 28 30 31 32 33 35 36 37 61 72 81 100 104 106 107 108 110 111 113 114 115 116 117 118 119 120 121
 0709: 52 19 81 113 114 115 116 117 118 119 120 121
 0710: 52 3 29 34 63 64 65 71 73 74 75 76 77 78 79 90 91 92
 0711: 46 23 109
 0712: 48 20 23 57 101 102 103 109
 0713: 51 3 20 23 29 34 57 63 64 65 71 73 74 75 76 77 78 79 90 91 92 101 102 103 109
 0714: 115 127 134 137 139 141 144 146 150 151 153 155 156 165 167 168 172
 0715: 44 0 1 2 4 5 6 7 8 9 12 14 15 17 19 21 25 26 27 28 30 31 32 33 35 36 37 38 51 53 54 56 60 61 72 80 81 85 99 100 104 106 107 108 110 111 113 114 115 116 117 118 119 120 121 128 129 133 135 136 138 140 142 143 145 147 149 152 154 158 160 162 163 164 166 169 171 173 175 176 179 180 182 183 185 186 188 190 195 197 198 202 206 208 212 214 215 216 217 218 219 220 221 224 225 226 228 229 230
 0716: 53 0 1 2 4 5 6 7 8 9 12 14 15 17 19 21 25 26 27 28 30 31 32 33 35 36 37 38 51 53 54 56 60 61 72 81 85 99 100 104 106 107 108 110 111 113 114 115 116 117 118 119 120 121 128 129 133 135 136 138 140 142 143 145 147 149 152 154 158 160 162 163 164 166 169 171 173 175 176 179 180 182 183 185 186 188 190 195 197 198 202 206 208 212 214 215 216 217 218 219 220 221 224 225 226 228 229 230
 0717: 119 215 216 217 218 219 220 226
 0718: 120 12 14 215 216 217 218 219 220 226
 0719: 55 9 12 14 17 38 51 53 54 56 60 85 99 128 129 133 135 136 138 140 142 143 145 147 149 152 154 158 160 162 163 164 166 169 171 173 175 176 179 180 182 183 185 186 188 190 195 197 198 202 206 208 212 214 215 216 217 218 219 220 221 224 225 226 228 229 230
 0720: 53 9 12 14 17 25 26 27 28 38 51 53 54 56 60 61 72 85 99 128 129 133 135 136 138 140 142 143 145 147 149 152 154 158 160 162 163 164 166 169 171 173 175 176 179 180 182 183 185 186 188 190 195 197 198 202 206 208 212 214 215 216 217 218 219 220 221 224 225 226 228 229 230
 0721: 7 81 113 116 117
 0722: 30 114 115 118 119 120
 0723: 92 201 203 210 211
 0724: 54 17 23
 0725: 48 17 23 51 53 54 85 99
 0726: 54 17 23 38 51 53 54 56 85 99
 0727: 32 21 106
 0728: 27 0 1 2 4 5 6 7 8 15 30 31 32 33 35 36 37 100 104 107 108 110 111
 0729: 116 0 1 2 4 5 6 7 8 30 31 32 33 35 36 37 108 110
 0730: 146 127 132 134 137 139 141 144 146 148 150 151 153 155 156 157 159 161 165 167 168 172
 0731: 6 64 65 73 91
 0732: 104 3 34 71 77 78 79 90 109
 0733: 58 3 15 20 34 57 71 77 78 79 80 90 101 102 103 109
 0734: 36 23 38 51 53 54 56 62 85 99
 0735: 38 9 12 14 23 38 51 53 54 56 60 62 85 99 128 129 133 135 136 138 140 142 143 145 147 149 152 154 158 160 162 163 164 166 169 171 173 175 176 179 180 182 183 185 186 188 190 195 197 198 202 206 208 212 214 215 216 217 218 219 220 221 224 225 226 228 229 230
 0736: 46 24 48 49 50 52 58 59 66 83 84 87 93 94 95 112 122
 0737: 9 114 115 118
 0738: 23 20 80 101 102 103
 0739: 3 9 138 140 142 143 154 166
 0740: 3 9 138 140 142 143 147 149 154 166 169
 0741: 9 135 136 145
 0742: 62 9 135 136 138 140 142 143 145 147 149 154 163 164 166 169
 0743: 135 214 215 216 217 218 219 220 224 225 229
 0744: 197 9 12 14 23 38 60 128 129 133 135 136 138 140 142 143 145 147 149 152 154 158 160 162 163 164 166 169 171 173 175 176 179 180 182 183 185 186 188 190 195 197 198 202 206 208 212 214 215 216 217 218 219 220 221 224 225 226 228 229 230
 0745: 16 17 51 53 54 56 85 99
 0746: 2 127 137 139 141 144
 0747: 12 132 157 159 161 170
 0748: 26 10 11 13 24 48 49 50 52 58 59 66 83 84 87 93 94 95 122 127 130 131 132 134 137 139 141 144 146 148 150 151 153 155 156 157 159 161 165 167 168 170 172 174 177 178 181 184 187 189 191 192 193 194 196 199 200 201 203 204 205 207 209 210 211 213 222 223 227
 0749: 12 42 43 68 69 70
 0750: 10 29 75 91
 0751: 135 10 11 13 16 18 22 24 29 39 40 41 42 43 44 45 46 47 48 49 50 52 55 58 59 63 64 65 66 67 68 69 70 73 74 75 76 82 83 84 86 87 88 89 91 92 93 94 95 97 98 105 112 122 123 124 125 126 127 130 131 132 134 137 139 141 144 146 148 150 151 153 155 156 157 159 161 165 167 168 170 172 174 177 178 181 184 187 189 191 192 193 194 196 199 200 201 203 204 205 207 209 210 211 213 222 223 227
 0752: 162 0 1 2 3 4 5 6 7 8 15 20 21 30 31 32 33 34 35 36 37 57 71 77 78 79 80 81 90 100 101 102 103 104 106 107 108 109 110 111 113 114 115 116 117 118 119 120
 0753: 74 0 1 2 3 4 5 6 7 8 15 20 21 30 31 32 33 34 35 36 37 57 71 77 78 79 80 90 100 101 102 103 104 106 107 108 109 110 111
 0754: 24 3 23 34 57 71 77 78 79 90 109
 0755: 118 29 74 75 76 91
 0756: 1 3 23 29 34 57 64 65 71 73 74 75 76 77 78 79 90 91 92 109
 0757: 24 134 137 139 141 144 146 150 151 153 155 156 157 159 161 165 167 168 172
 0758: 24 134 137 139 141 144 146 150 151 153 155 156 157 159 161 165 167 168 170 172
 0759: 12 45 46 47 86 97 98
 0760: 6 0 1 2 4 5 6 7 8 9 12 14 15 17 19 21 25 26 27 28 30 31 32 33 35 36 37 38 51 53 54 56 60 61 63 72 80 81 85 99 100 104 106 107 108 110 111 113 114 115 116 117 118 119 120 121 128 129 133 135 136 138 140 142 143 145 147 149 152 154 158 160 162 163 164 166 169 171 173 175 176 179 180 182 183 185 186 188 190 195 197 198 202 206 208 212 214 215 216 217 218 219 220 221 224 225 226 228 229 230
 0761: 23 0 1 2 4 5 6 7 8 9 12 14 15 17 19 21 25 26 27 28 30 31 32 33 35 36 37 38 51 53 54 56 60 61 63 72 81 85 99 100 104 106 107 108 110 111 113 114 115 116 117 118 119 120 121 128 129 133 135 136 138 140 142 143 145 147 149 152 154 158 160 162 163 164 166 169 171 173 175 176 179 180 182 183 185 186 188 190 195 197 198 202 206 208 212 214 215 216 217 218 219 220 221 224 225 226 228 229 230
 0762: 72 12 14 60 175 176 179 180 182 183 185 186 188 190 195 197 198 202 206 208 212 214 215 216 217 218 219 220 221 224 225 226 228 229 230
 0763: 22 9 12 14 60 63 128 129 133 135 136 138 140 142 143 145 147 149 152 154 158 160 162 163 164 166 169 171 173 175 176 179 180 182 183 185 186 188 190 195 197 198 202 206 208 212 214 215 216 217 218 219 220 221 224 225 226 228 229 230
 0764: 24 9 12 14 17 38 51 53 54 56 60 63 85 99 128 129 133 135 136 138 140 142 143 145 147 149 152 154 158 160 162 163 164 166 169 171 173 175 176 179 180 182 183 185 186 188 190 195 197 198 202 206 208 212 214 215 216 217 218 219 220 221 224 225 226 228 229 230
 0765: 23 9 12 14 17 25 26 27 28 38 51 53 54 56 60 61 63 72 85 99 128 129 133 135 136 138 140 142 143 145 147 149 152 154 158 160 162 163 164 166 169 171 173 175 176 179 180 182 183 185 186 188 190 195 197 198 202 206 208 212 214 215 216 217 218 219 220 221 224 225 226 228 229 230
 0766: 83 130 131 156 172
 0767: 47 130 131 137 139 141 144 156 172
 0768: 43 130 131 134 137 139 141 144 146 150 151 153 155 156 165 167 168 172
 0769: 21 130 131 134 137 139 141 144 146 150 151 153 155 156 157 159 161 165 167 168 172
 0770: 22 127 130 131 132 134 137 139 141 144 146 148 150 151 153 155 156 157 159 161 165 167 168 172
 0771: 28 9 12 14 23 128 129 133 135 136 138 140 142 143 145 147 149 152 154 158 160 162 163 164 166 169 171 173 175 176 179 180 182 183 185 186 188 190 195 197 198 202 208 214 215 216 217 218 219 220 221 224 225 226 228 229 230
 0772: 21 17 51 53 54 60 85 99 206 212
 0773: 21 9 12 14 17 23 51 53 54 60 85 99 128 129 133 135 136 138 140 142 143 145 147 149 152 154 158 160 162 163 164 166 169 171 173 175 176 179 180 182 183 185 186 188 190 195 197 198 202 206 208 212 214 215 216 217 218 219 220 221 224 225 226 228 229 230
 0774: 74 29 74 75 76
 0775: 35 12 14 60 175 176 179 180 182 183 185 186 188 190 195 197 198 202 208 214 215 216 217 218 219 220 221 224 225 226 228 229 230
 0776: 37 12 14 23 60 175 176 179 180 182 183 185 186 188 190 195 197 198 202 208 214 215 216 217 218 219 220 221 224 225 226 228 229 230
 0777: 53 12 14 23 60 175 176 179 180 182 183 185 186 188 190 195 197 198 202 206 208 214 215 216 217 218 219 220 221 224 225 226 228 229 230
 0778: 59 9 12 14 23 60 128 129 133 135 136 138 140 142 143 145 147 149 152 154 158 160 162 163 164 166 169 171 173 175 176 179 180 182 183 185 186 188 190 195 197 198 202 206 208 214 215 216 217 218 219 220 221 224 225 226 228 229 230
 0779: 33 21 106 107 108 110
 0780: 6 12 14 214 215 224 225
 0781: 1 48 49 52 58 83 84
 0782: 4 77 78 79
 0783: 4 9 12 14 23 60 128 129 133 135 136 138 140 142 143 145 147 149 152 154 158 160 162 163 164 166 169 171 173 175 176 179 180 182 183 185 186 188 190 195 197 198 206 208 212 214 215 216 217 218 219 220 221 224 225 226 228 229 230
 0784: 16 0 1 2 3 4 5 6 7 8 9 12 14 15 17 19 20 23 25 26 27 28 30 31 32 33 34 35 36 37 38 51 53 54 56 57 60 61 62 71 72 77 78 79 80 85 90 99 100 101 102 103 104 106 107 108 109 110 111 121 128 129 133 135 136 138 140 142 143 145 147 149 152 154 158 160 162 163 164 166 169 171 173 175 176 179 180 182 183 185 186 188 190 195 197 198 202 206 208 212 214 215 216 217 218 219 220 221 224 225 226 228 229 230
 0785: 47 215 221 224 225 228 229 230
 0786: 45 12 14 215 221 224 225 228 229 230
 0787: 47 12 14 214 215 221 224 225 228 229 230
 0788: 5 175 176 179 188
 0789: 52 12 14 175 176 179 188 190 197 198 208 214 215 216 217 218 219 220 221 224 225 226 228 229 230
 0790: 83 12 14 175 176 179 183 185 186 188 190 195 197 198 208 214 215 216 217 218 219 220 221 224 225 226 228 229 230
 0791: 96 16 18 123 124 125 126
 0792: 33 31 37
 0793: 43 3 20 34 57 71 77 78 79 90 101 102 103
 0794: 20 3 20 34 57 71 77 78 79 80 90 101 102 103
 0795: 108 9 12 14 23 25 26 27 28 38 51 53 54 56 60 61 72 85 99 128 129 133 135 136 138 140 142 143 145 147 149 152 154 158 160 162 163 164 166 169 171 173 175 176 179 180 182 183 185 186 188 190 195 197 198 202 206 208 212 214 215 216 217 218 219 220 221 224 225 226 228 229 230
 0796: 113 10 11 13 16 17 18 22 24 29 39 40 41 42 43 44 45 46 47 48 49 50 52 55 58 59 62 63 64 65 66 67 68 69 70 73 74 75 76 82 83 84 86 87 88 89 91 92 93 94 95 96 97 98 105 112 122 123 124 125 126 127 130 131 132 134 137 139 141 144 146 148 150 151 153 155 156 157 159 161 165 167 168 170 172 174 177 178 181 184 187 189 191 192 193 194 196 199 200 201 203 204 205 207 209 210 211 213 222 223 227
 0797: 24 81 109 113 114 115 116 117 118 119 120
 0798: 24 0 1 2 3 4 5 6 7 8 15 20 21 30 31 32 33 34 35 36 37 57 71 77 78 79 80 90 100 101 102 103 104 106 107 108 110 111
 0799: 4 10 11 13 16 17 18 22 24 29 38 39 40 41 42 43 44 45 46 47 48 49 50 52 55 56 58 59 62 63 64 65 66 67 68 69 70 73 74 75 76 82 83 84 86 87 88 89 91 92 93 94 95 96 97 98 105 112 122 123 124 125 126 127 130 131 132 134 137 139 141 144 146 148 150 151 153 155 156 157 159 161 165 167 168 170 172 174 177 178 181 184 187 189 191 192 193 194 196 199 200 201 203 204 205 207 209 210 211 213 222 223 227
 0800: 9 0 1 2 4 5 6 7 8 9 12 14 15 19 21 23 25 26 27 28 30 31 32 33 35 36 37 51 53 54 60 61 72 81 85 99 100 104 106 107 108 110 111 113 114 115 116 117 118 119 120 121 128 129 133 135 136 138 140 142 143 145 147 149 152 154 158 160 162 163 164 166 169 171 173 175 176 179 180 182 183 185 186 188 190 195 197 198 202 206 208 212 214 215 216 217 218 219 220 221 224 225 226 228 229 230
 0801: 73 12 14 214 215 216 217 218 219 220 225 226
 0802: 93 12 14 214 215 216 217 218 219 220 225 226 229
 0803: 9 9 12 14 23 25 26 27 28 51 53 54 60 61 72 85 99 128 129 133 135 136 138 140 142 143 145 147 149 152 154 158 160 162 163 164 166 169 171 173 175 176 179 180 182 183 185 186 188 190 195 197 198 202 206 208 212 214 215 216 217 218 219 220 221 224 225 226 228 229 230
 0804: 16 8 30
 0805: 33 24 48 49 50 52 58 59 62 83 84 87 93 94 95 96 122
 0806: 10 45 46 47 86
 0807: 7 45 46 47 86 98
 0808: 17 29 74 75 91 92
 0809: 4 10 11 13 22 24 48 49 50 52 55 58 59 62 66 83 84 87 93 94 95 96 105 122 127 130 131 132 134 137 139 141 144 146 148 150 151 153 155 156 157 159 161 165 167 168 170 172 174 177 178 181 184 187 189 191 192 193 194 196 199 200 201 203 204 205 207 209 210 211 213 222 223 227
 0810: 27 39 40 41 42 43 67 68 69 70 88 89 112 123 124 125 126
 0811: 51 32 33 37
 0812: 47 4 5 6 30 31 32 33 35 36 37
 0813: 21 60 63 206 212
 0814: 38 9 60 63 128 129 133 135 136 138 140 142 143 145 147 149 152 154 158 160 162 163 164 166 169 171 173 206 212
 0815: 88 215 216 217 218 219 220 224 225
 0816: 68 9 12 14 23 60 63 128 129 133 135 136 138 140 142 143 145 147 149 152 154 158 160 162 163 164 166 169 171 173 175 176 179 180 182 183 185 186 188 190 195 197 198 202 206 208 212 214 215 216 217 218 219 220 221 224 225 226 228 229 230
 0817: 70 9 12 14 17 23 38 51 53 54 56 60 63 85 99 128 129 133 135 136 138 140 142 143 145 147 149 152 154 158 160 162 163 164 166 169 171 173 175 176 179 180 182 183 185 186 188 190 195 197 198 202 206 208 212 214 215 216 217 218 219 220 221 224 225 226 228 229 230
 0818: 12 130 131 132 157 159 161
 0819: 12 130 131 132 134 137 139 141 144 146 150 151 153 155 156 157 159 161 165 167 168 172
 0820: 12 130 131 132 134 137 139 141 144 146 150 151 153 155 156 157 159 161 165 167 168 170 172
 0821: 62 39 41 67 89
 0822: 13 81 117
 0823: 12 113 116 118
 0824: 12 113 114 115 116 118
 0825: 2 113 114 115 116 118 119 120
 0826: 80 127 132 134 137 139 141 144 146 148 150 151 153 155 157 159 161 165 167 168 170
 0827: 29 23 63
 0828: 10 10 11 13 16 18 22 24 39 40 41 42 43 48 49 50 52 58 59 66 67 68 69 70 83 84 87 88 89 93 94 95 112 122 123 124 125 126 127 130 131 132 134 137 139 141 144 146 148 150 151 153 155 156 157 159 161 165 167 168 170 172 174 177 178 181 184 187 189 191 192 193 194 196 199 200 201 203 204 205 207 209 210 211 213 222 223 227
 0829: 75 0 1 2 3 4 5 6 7 8 15 20 30 31 32 33 34 35 36 37 57 71 77 78 79 80 90 100 101 102 103 104 106 107 108 109 110 111
 0830: 19 127 132 148 170
 0831: 4 9 140 142 143
 0832: 6 9 135 136 138 140 142 143 145 154 166
 0833: 12 0 1 2 4 5 6 7 8 19 21 30 31 32 33 35 36 37 107 108 110 121
 0834: 54 29 74 75 76 92
 0835: 81 0 1 2 4 5 6 7 8 30 35 36 37
 0836: 59 0 1 2 4 5 6 7 30 35 36
 0837: 66 4 5 6 30 35 36
 0838: 70 150 155 168
 0839: 71 134 146 150 155 165 168
 0840: 76 151 153 167
 0841: 57 127 134 146 150 151 153 155 165 167 168
 0842: 53 16 18 39 40 41 42 43 44 45 46 47 67 68 69 70 86 88 89 97 98
 0843: 10 71 78
 0844: 36 63 76
 0845: 8 20 23 57 101 102 103
 0846: 33 51 85
 0847: 8 9 12 14 51 53 54 60 85 99 128 129 133 135 136 138 140 142 143 145 147 149 152 154 158 160 162 163 164 166 169 171 173 175 176 179 180 182 183 185 186 188 190 195 197 198 202 206 208 212 214 215 216 217 218 219 220 221 224 225 226 228 229 230
 0848: 2 10 11 13 22 24 48 49 50 52 55 58 59 66 82 83 84 87 93 94 95 105 122 127 130 131 132 134 137 139 141 144 146 148 150 151 153 155 156 157 159 161 165 167 168 170 172 174 177 178 181 184 187 189 191 192 193 194 196 199 200 201 203 204 205 207 209 210 211 213 222 223 227
 0849: 36 0 1 2 4 5 6 7 8 9 12 14 15 17 19 21 23 25 26 27 28 30 31 32 33 35 36 37 38 51 53 54 56 60 61 72 80 81 85 99 100 104 106 107 108 110 111 113 114 115 116 117 118 119 120 121 128 129 133 135 136 138 140 142 143 145 147 149 152 154 158 160 162 163 164 166 169 171 173 175 176 179 180 182 183 185 186 188 190 195 197 198 202 206 208 212 214 215 216 217 218 219 220 221 224 225 226 228 229 230
 0850: 8 10 11 13 16 18 20 22 24 29 39 40 41 42 43 44 45 46 47 48 49 50 52 55 58 59 62 63 64 65 66 67 68 69 70 73 74 75 76 80 82 83 84 86 87 88 89 91 92 93 94 95 96 97 98 101 102 103 105 112 122 123 124 125 126 127 130 131 132 134 137 139 141 144 146 148 150 151 153 155 156 157 159 161 165 167 168 170 172 174 177 178 181 184 187 189 191 192 193 194 196 199 200 201 203 204 205 207 209 210 211 213 222 223 227
 0851: 30 0 1 2 4 5 6 7 8 30 31 35 36
 0852: 49 0 1 2 7 8
 0853: 7 127 132 134 137 139 141 144 146 148 150 151 153 155 156 165 167 168 172
 0854: 2 81 116 119 120
 0855: 2 118 119
 0856: 1 9 12 14 17 19 23 25 26 27 28 38 51 53 54 56 60 61 63 72 81 85 99 113 114 115 116 117 118 119 120 121 128 129 133 135 136 138 140 142 143 145 147 149 152 154 158 160 162 163 164 166 169 171 173 175 176 179 180 182 183 185 186 188 190 195 197 198 202 206 208 212 214 215 216 217 218 219 220 221 224 225 226 228 229 230
 0857: 15 9 12 14 23 51 53 54 60 63 85 99 128 129 133 135 136 138 140 142 143 145 147 149 152 154 158 160 162 163 164 166 169 171 173 175 176 179 180 182 183 185 186 188 190 195 197 198 202 206 208 212 214 215 216 217 218 219 220 221 224 225 226 228 229 230
 0858: 3 9 12 14 15 17 23 25 26 27 28 38 51 53 54 56 60 61 62 72 85 99 128 129 133 135 136 138 140 142 143 145 147 149 152 154 158 160 162 163 164 166 169 171 173 175 176 179 180 182 183 185 186 188 190 195 197 198 202 206 208 212 214 215 216 217 218 219 220 221 224 225 226 228 229 230
 0859: 35 10 11 13 39 40 41 42 43 67 68 69 70 88 89 127 130 131 132 134 137 139 141 144 146 148 150 151 153 155 156 157 159 161 165 167 168 170 172 174 177 178 181 184 187 189 191 192 193 194 196 199 200 201 203 204 205 207 209 210 211 213 222 223 227
 0860: 36 10 11 13 22 39 40 41 42 43 67 68 69 70 88 89 127 130 131 132 134 137 139 141 144 146 148 150 151 153 155 156 157 159 161 165 167 168 170 172 174 177 178 181 184 187 189 191 192 193 194 196 199 200 201 203 204 205 207 209 210 211 213 222 223 227
 0861: 20 16 18 123
 0862: 12 16 18 55 82 105 123 124 125 126
 0863: 8 10 11 13 16 18 22 24 39 40 41 42 43 48 49 50 52 55 58 59 66 67 68 69 70 82 83 84 87 88 89 93 94 95 105 112 122 123 124 125 126 127 130 131 132 134 137 139 141 144 146 148 150 151 153 155 156 157 159 161 165 167 168 170 172 174 177 178 181 184 187 189 191 192 193 194 196 199 200 201 203 204 205 207 209 210 211 213 222 223 227
 0864: 14 21 96
 0865: 11 21 29 63 64 65 73 74 75 76 91 92 96
 0866: 13 10 11 13 16 18 21 22 24 29 39 40 41 42 43 44 45 46 47 48 49 50 52 55 58 59 63 64 65 66 67 68 69 70 73 74 75 76 82 83 84 86 87 88 89 91 92 93 94 95 96 97 98 105 112 122 123 124 125 126 127 130 131 132 134 137 139 141 144 146 148 150 151 153 155 156 157 159 161 165 167 168 170 172 174 177 178 181 184 187 189 191 192 193 194 196 199 200 201 203 204 205 207 209 210 211 213 222 223 227
 0867: 3 0 1 2 3 4 5 6 7 8 19 20 30 31 32 33 34 35 36 37 57 71 77 78 79 80 81 90 100 101 102 103 104 106 107 108 109 110 111 113 114 115 116 117 118 119 120 121
 0868: 3 0 1 2 3 4 5 6 7 8 19 20 30 31 32 33 34 35 36 37 57 71 77 78 79 80 90 100 101 102 103 104 106 107 108 109 110 111 121
 0869: 62 12 14 214 215 216 217 218 219 220 224 225 226 229 230
 0870: 8 184 187 189 194 199 209 213
 0871: 14 148 156
 0872: 10 132 148 156
 0873: 7 132 148 156 170
 0874: 46 127 130 131 132 134 137 139 141 144 146 148 150 151 153 155 156 157 159 161 165 167 168 170
 0875: 5 50 58 87 93 94 95 122
 0876: 6 52 59
 0877: 6 16 18 55 105 123 124 125 126
 0878: 13 10 11 13 16 18 22 24 39 40 41 42 43 48 49 50 52 55 58 59 66 67 68 69 70 83 84 87 88 89 93 94 95 105 112 122 123 124 125 126 127 130 131 132 134 137 139 141 144 146 148 150 151 153 155 156 157 159 161 165 167 168 170 172 174 177 178 181 184 187 189 191 192 193 194 196 199 200 201 203 204 205 207 209 210 211 213 222 223 227
 0879: 19 44 45 46 47 82 86 97 98
 0880: 18 3 15 20 34 57 71 77 78 79 80 90 100 101 102 103 104 111
 0881: 19 152 163
 0882: 7 180 182 183 185 186 188 195 197 198 208
 0883: 2 9 12 14 23 60 128 129 133 135 136 138 140 142 143 145 147 149 152 154 158 160 162 163 164 166 169 171 175 176 179 180 182 183 185 186 188 190 195 197 198 202 206 208 212 214 215 216 217 218 219 220 221 224 225 226 228 229 230
 0884: 16 135 136 147 149 169
 0885: 5 9 12 14 23 60 128 129 133 135 136 138 140 142 143 145 147 149 152 154 158 160 162 163 164 166 169 171 173 175 176 179 180 182 183 185 186 188 190 195 197 198 202 208 214 215 216 217 218 219 220 221 224 225 226 228 229 230
 0886: 8 206 212
 0887: 10 9 12 14 23 26 27 28 38 51 53 54 56 60 61 72 85 99 128 129 133 135 136 138 140 142 143 145 147 149 152 154 158 160 162 163 164 166 169 171 173 175 176 179 180 182 183 185 186 188 190 195 197 198 202 206 208 212 214 215 216 217 218 219 220 221 224 225 226 228 229 230
 0888: 5 17 25
 0889: 5 10 11 13 22 48 49 50 52 58 59 83 84 87 93 94 95 122 127 130 131 132 134 137 139 141 144 146 148 150 151 153 155 156 157 159 161 165 167 168 170 172 174 177 178 181 184 187 189 191 192 193 194 196 199 200 201 203 204 205 207 209 210 211 213 222 223 227
 0890: 4 10 11 13 16 18 22 39 40 41 42 43 44 45 46 47 48 49 50 52 58 59 67 68 69 70 83 84 86 87 88 89 93 94 95 97 98 112 122 123 124 125 126 127 130 131 132 134 137 139 141 144 146 148 150 151 153 155 156 157 159 161 165 167 168 170 172 174 177 178 181 184 187 189 191 192 193 194 196 199 200 201 203 204 205 207 209 210 211 213 222 223 227
 0891: 4 55 66 82 105
 0892: 5 10 11 13 16 18 22 39 40 41 42 43 44 45 46 47 48 49 50 52 55 58 59 66 67 68 69 70 82 83 84 86 87 88 89 93 94 95 97 98 105 112 122 123 124 125 126 127 130 131 132 134 137 139 141 144 146 148 150 151 153 155 156 157 159 161 165 167 168 170 172 174 177 178 181 184 187 189 191 192 193 194 196 199 200 201 203 204 205 207 209 210 211 213 222 223 227
 0893: 5 24 62 96
 0894: 8 64 65 73 76 92
 0895: 21 0 1 2 3 4 5 6 7 8 15 19 20 21 30 31 32 33 34 35 36 37 57 71 77 78 79 81 90 100 101 102 103 104 106 107 108 109 110 111 113 114 115 116 117 118 119 120 121
 0896: 19 215 225 229
 0897: 11 180 182 202
 0898: 19 175 176 179 180 182 183 185 186 188 190 195 197 198 202 208
 0899: 28 9 12 14 128 129 133 135 136 138 140 142 143 145 147 149 152 154 158 160 162 163 164 166 169 171 173 175 176 179 180 182 183 185 186 188 190 195 197 198 202 208 214 215 216 217 218 219 220 221 224 225 226 228 229 230
 0900: 25 56 76
 0901: 16 63 212
 0902: 14 56 63 76 212
 0903: 25 51 53 54 56 63 76 85 99 212
 0904: 23 9 12 14 51 53 54 56 63 76 85 99 128 129 133 135 136 138 140 142 143 145 147 149 152 154 158 160 162 163 164 166 169 171 173 175 176 179 180 182 183 185 186 188 190 195 197 198 202 208 212 214 215 216 217 218 219 220 221 224 225 226 228 229 230
 0905: 23 9 12 14 51 53 54 56 63 76 85 99 117 128 129 133 135 136 138 140 142 143 145 147 149 152 154 158 160 162 163 164 166 169 171 173 175 176 179 180 182 183 185 186 188 190 195 197 198 202 208 212 214 215 216 217 218 219 220 221 224 225 226 228 229 230
 0906: 22 9 12 14 25 26 27 28 51 53 54 56 61 63 72 76 85 99 117 128 129 133 135 136 138 140 142 143 145 147 149 152 154 158 160 162 163 164 166 169 171 173 175 176 179 180 182 183 185 186 188 190 195 197 198 202 208 212 214 215 216 217 218 219 220 221 224 225 226 228 229 230
 0907: 20 174 177 178 181 184 187 189 191 192 193 194 196 199 200 201 203 207 209 210 211 213
 0908: 9 130 131 156
 0909: 9 130 131 137 139 141 144 156
 0910: 21 127 130 131 134 137 139 141 144 146 150 151 153 155 156 165 167 168
 0911: 8 132 170
 0912: 16 118 127 130 131 132 134 137 139 141 144 146 148 150 151 153 155 156 157 159 161 165 167 168 170 172
 0913: 14 10 11 13 118 127 130 131 132 134 137 139 141 144 146 148 150 151 153 155 156 157 159 161 165 167 168 170 172 174 177 178 181 184 187 189 191 192 193 194 196 199 200 201 203 204 205 207 209 210 211 213 222 223 227
 0914: 12 66 116
 0915: 18 10 11 13 66 116 118 127 130 131 132 134 137 139 141 144 146 148 150 151 153 155 156 157 159 161 165 167 168 170 172 174 177 178 181 184 187 189 191 192 193 194 196 199 200 201 203 204 205 207 209 210 211 213 222 223 227
 0916: 25 39 40 41 42 43 67 68 69 70 88 89 115
 0917: 18 10 11 13 39 40 41 42 43 66 67 68 69 70 88 89 115 116 118 127 130 131 132 134 137 139 141 144 146 148 150 151 153 155 156 157 159 161 165 167 168 170 172 174 177 178 181 184 187 189 191 192 193 194 196 199 200 201 203 204 205 207 209 210 211 213 222 223 227
 0918: 11 10 11 13 22 39 40 41 42 43 66 67 68 69 70 88 89 115 116 118 127 130 131 132 134 137 139 141 144 146 148 150 151 153 155 156 157 159 161 165 167 168 170 172 174 177 178 181 184 187 189 191 192 193 194 196 199 200 201 203 204 205 207 209 210 211 213 222 223 227
 0919: 23 10 11 13 22 39 40 41 42 43 66 67 68 69 70 88 89 115 116 118 123 124 125 126 127 130 131 132 134 137 139 141 144 146 148 150 151 153 155 156 157 159 161 165 167 168 170 172 174 177 178 181 184 187 189 191 192 193 194 196 199 200 201 203 204 205 207 209 210 211 213 222 223 227
 0920: 25 16 18 60
 0921: 25 45 46 47 98
 0922: 25 16 18 44 45 46 47 60 86 98
 0923: 14 10 11 13 16 18 22 39 40 41 42 43 44 45 46 47 60 66 67 68 69 70 86 88 89 98 115 116 118 123 124 125 126 127 130 131 132 134 137 139 141 144 146 148 150 151 153 155 156 157 159 161 165 167 168 170 172 174 177 178 181 184 187 189 191 192 193 194 196 199 200 201 203 204 205 207 209 210 211 213 222 223 227
 0924: 24 10 11 13 16 18 22 39 40 41 42 43 44 45 46 47 60 66 67 68 69 70 82 86 88 89 98 115 116 118 123 124 125 126 127 130 131 132 134 137 139 141 144 146 148 150 151 153 155 156 157 159 161 165 167 168 170 172 174 177 178 181 184 187 189 191 192 193 194 196 199 200 201 203 204 205 207 209 210 211 213 222 223 227
 0925: 26 38 105
 0926: 17 17 38 105
 0927: 8 24 206
 0928: 3 50 58 59 87 93 94 95 122
 0929: 26 52 81
 0930: 20 50 52 58 59 81 87 93 94 95 122
 0931: 26 48 49 50 52 58 59 81 83 84 87 93 94 95 122
 0932: 8 24 48 49 50 52 58 59 81 83 84 87 93 94 95 122 206
 0933: 24 17 24 38 48 49 50 52 58 59 81 83 84 87 93 94 95 105 122 206
 0934: 1 17 20 24 38 48 49 50 52 58 59 81 83 84 87 93 94 95 101 102 103 105 122 206
 0935: 22 17 20 24 38 48 49 50 52 58 59 62 81 83 84 87 93 94 95 96 101 102 103 105 122 206
 0936: 22 10 11 13 16 17 18 20 22 24 38 39 40 41 42 43 44 45 46 47 48 49 50 52 58 59 60 62 66 67 68 69 70 81 82 83 84 86 87 88 89 93 94 95 96 98 101 102 103 105 115 116 118 122 123 124 125 126 127 130 131 132 134 137 139 141 144 146 148 150 151 153 155 156 157 159 161 165 167 168 170 172 174 177 178 181 184 187 189 191 192 193 194 196 199 200 201 203 204 205 206 207 209 210 211 213 222 223 227
 0937: 19 29 64 65 73 74 75 91 92 109
 0938: 22 23 29 64 65 73 74 75 91 92 109
 0939: 23 0 1 2 3 4 5 6 7 8 9 12 14 15 19 21 25 26 27 28 30 31 32 33 34 35 36 37 51 53 54 55 56 57 61 63 71 72 76 77 78 79 80 85 90 97 99 100 104 106 107 108 110 111 112 113 114 117 119 120 121 128 129 133 135 136 138 140 142 143 145 147 149 152 154 158 160 162 163 164 166 169 171 173 175 176 179 180 182 183 185 186 188 190 195 197 198 202 208 212 214 215 216 217 218 219 220 221 224 225 226 228 229 230
 0940: 20 0 1 2 3 4 5 6 7 8 15 19 21 30 31 32 33 34 35 36 37 55 57 71 77 78 79 80 90 97 100 104 106 107 108 110 111 112 113 114 119 120 121
 0941: 25 0 1 2 3 4 5 6 7 8 15 19 21 30 31 32 33 34 35 36 37 55 57 71 77 78 79 80 90 97 100 104 106 107 108 110 111 112 113 114 121
 0942: 2 104 110
 0943: 2 104 107 110
 0944: 2 15 100 104 107 110
 0945: 26 113 114
 0946: 24 21 113 114
 0947: 18 55 108
 0948: 13 21 55 108 113 114
 0949: 23 19 21 55 108 113 114 121
 0950: 2 15 19 21 55 100 104 107 108 110 113 114 121
 0951: 5 106 111
 0952: 25 15 19 21 55 100 104 106 107 108 110 111 113 114 121
 0953: 25 0 1 2 3 4 5 6 7 8 30 31 32 33 34 35 36 37 57 71 77 78 79 80 90 97 112
 0954: 23 80 97
 0955: 25 0 1 2 3 4 5 6 7 8 30 31 32 33 34 35 36 37 57 71 77 78 79 90 112
 0956: 25 0 1 2 3 4 5 6 7 8 30 31 32 33 34 35 36 37 57 71 77 78 79 90
 0957: 25 0 1 2 3 4 5 6 7 8 30 31 32 33 34 35 36 37 71 77 78 79 90
 0958: 3 0 1 2 4 5 6 7 8 30 31 32 33 35 36 37 71 77 79
 0959: 2 0 1 2 4 5 6 7 8 30 31 32 33 35 36 37 71 77
 0960: 23 0 1 2 4 5 6 7 8 30 31 32 33 35 36 37 77
 0961: 18 44 86 98
 0962: 10 12 14 214 216 217 218 219 220 224 225 226
 0963: 1 113 114 115 117 118 119 120
 0964: 9 107 108
 0965: 3 20 29 63 64 65 73 74 75 76 91 92 101 102 103
 0966: 21 3 20 29 34 57 63 64 65 71 73 74 75 76 77 78 79 90 91 92 101 102 103 109
 0967: 18 16 18 39 40 41 42 43 67 68 69 70 88 89 112 123
 0968: 4 10 11 13 16 18 22 24 39 40 41 42 43 44 45 46 47 48 49 50 52 55 58 59 62 66 67 68 69 70 80 82 83 84 86 87 88 89 93 94 95 96 97 98 105 112 122 123 124 125 126 127 130 131 132 134 137 139 141 144 146 148 150 151 153 155 156 157 159 161 165 167 168 170 172 174 177 178 181 184 187 189 191 192 193 194 196 199 200 201 203 204 205 207 209 210 211 213 222 223 227
 0969: 4 0 1 2 4 5 6 7 8 9 12 14 15 17 19 21 23 25 26 27 28 30 31 32 33 35 36 37 38 51 53 54 56 60 61 72 81 85 99 100 104 106 107 108 110 111 113 114 115 116 117 118 121 128 129 133 135 136 138 140 142 143 145 147 149 152 154 158 160 162 163 164 166 169 171 173 175 176 179 180 182 183 185 186 188 190 195 197 198 202 206 208 212 214 215 216 217 218 219 220 221 224 225 226 228 229 230
 0970: 7 128 135 136
 0971: 2 145 147 149 166 169
 0972: 6 152 163 164 171
 0973: 7 0 1 2 4 5 6 7 8 15 19 21 30 31 32 33 35 36 37 81 100 104 106 107 108 110 111 113 114 115 116 117 118 121
 0974: 6 15 81 100 104 111 113 114 115 116 117 118
 0975: 41 0 1 2 4 5 6 7 8 19 21 30 31 32 33 35 36 37 108 110 121
 0976: 11 0 1 2 4 5 6 7 8 19 30 31 32 33 35 36 37 110 121
 0977: 6 55 63 82 105
 0978: 3 55 62 63 82 96 105
 0979: 7 10 11 13 16 18 22 24 39 40 41 42 43 44 45 46 47 48 49 50 52 55 58 59 62 63 66 67 68 69 70 82 83 84 86 87 88 89 93 94 95 96 97 98 105 112 122 123 124 125 126 127 130 131 132 134 137 139 141 144 146 148 150 151 153 155 156 157 159 161 165 167 168 170 172 174 177 178 181 184 187 189 191 192 193 194 196 199 200 201 203 204 205 207 209 210 211 213 222 223 227
 0980: 2 76 91 92
 0981: 3 0 1 2 4 5 6 7 8 19 30 31 32 33 35 36 37 106 107 110 121
 0982: 1 174 177 178 181 184 187 189 191 193 194 196 199 201 207 209 211 213
 0983: 4 174 177 178 181 184 187 189 191 192 193 194 196 199 201 207 209 211 213
 0984: 5 200 203 205 210
 0985: 2 55 82
 0986: 1 21 107 108
 0987: 2 10 11 13 16 18 20 22 24 39 40 41 42 43 48 49 50 52 55 58 59 62 66 67 68 69 70 82 83 84 87 88 89 93 94 95 96 101 102 103 105 112 122 123 124 125 126 127 130 131 132 134 137 139 141 144 146 148 150 151 153 155 156 157 159 161 165 167 168 170 172 174 177 178 181 184 187 189 191 192 193 194 196 199 200 201 203 204 205 207 209 210 211 213 222 223 227
 0988: 50 3 34 77 79
 0989: 53 3 34 77 78 79
 0990: 66 3 34 71 77 78 79
 0991: 10 128 162
 0992: 8 128 129 162
 0993: 10 9 128 129 135 136 138 140 142 143 145 147 149 152 154 162 163 164 166 169 171
 0994: 13 9 60 128 129 133 135 136 138 140 142 143 145 147 149 152 154 158 160 162 163 164 166 169 171 173 206
 0995: 25 9 12 14 17 23 25 26 27 28 38 51 53 54 56 60 61 72 80 85 99 128 129 133 135 136 138 140 142 143 145 147 149 152 154 158 160 162 163 164 166 169 171 173 175 176 179 180 182 183 185 186 188 190 195 197 198 202 206 208 212 214 215 216 217 218 219 220 221 224 225 226 228 229 230
 0996: 9 116 117 119 120
 0997: 8 57 90
 0998: 14 22 24 48 49 50 52 58 59 83 84 87 93 94 95 122
 0999: 12 123 124 125
 1000: 25 0 1 2 3 4 5 6 7 8 15 19 21 30 31 32 33 34 35 36 37 57 71 77 78 79 80 81 90 100 104 106 107 108 109 110 111 113 114 115 116 117 118 119 120 121
 1001: 33 25 26 27 28 72
 1002: 5 175 176 179 180 182 188 190 197 198 208
 1003: 18 3 23 34 57 71 77 78 79 80 90 109
 1004: 3 174 178 181 184 187 189 194 199 209 213
 1005: 14 20 24 48 49 50 52 55 58 59 62 82 83 84 87 93 94 95 96 101 102 103 105 122
 1006: 2 16 18 39 40 41 42 43 44 67 68 69 70 88 89 112 123 124 125 126
 1007: 7 10 11 13 174 177 178 181 184 187 189 191 192 193 194 196 199 207 209 213 222 223 227
 1008: 19 16 18 44 45 46 47 86 97 98 123 124 125 126
 1009: 7 10 11 13 16 18 22 24 44 45 46 47 48 49 50 52 58 59 66 83 84 86 87 93 94 95 97 98 122 123 124 125 126 127 130 131 132 134 137 139 141 144 146 148 150 151 153 155 156 157 159 161 165 167 168 170 172 174 177 178 181 184 187 189 191 192 193 194 196 199 200 201 203 204 205 207 209 210 211 213 222 223 227
 1010: 9 55 62 82 105
 1011: 8 10 11 13 16 18 22 24 39 40 41 42 43 44 45 46 47 48 49 50 52 55 58 59 62 66 67 68 69 70 82 83 84 86 87 88 89 93 94 95 97 98 105 112 122 123 124 125 126 127 130 131 132 134 137 139 141 144 146 148 150 151 153 155 156 157 159 161 165 167 168 170 172 174 177 178 181 184 187 189 191 192 193 194 196 199 200 201 203 204 205 207 209 210 211 213 222 223 227
 1012: 11 29 63 64 65 73 74 75 76 91 92 96
 1013: 10 10 11 13
 1014: 6 17 51 53 54 85 99
 1015: 12 127 130 131 134 137 139 141 144 146 150 151 153 155 156 165 167 168 172
 1016: 1 9 12 14 15 17 23 25 26 27 28 38 51 53 54 56 60 61 72 80 81 85 99 100 104 111 113 114 115 116 117 118 119 120 128 129 133 135 136 138 140 142 143 145 147 149 152 154 158 160 162 163 164 166 169 171 173 175 176 179 180 182 183 185 186 188 190 195 197 198 202 206 208 212 214 215 216 217 218 219 220 221 224 225 226 228 229 230
 1017: 9 3 34 78
 1018: 5 3 34 77 78
 1019: 5 21 80
 1020: 11 3 20 21 34 57 71 77 78 79 80 90 101 102 103 109
 1021: 5 130 131 132 159 161
 1022: 4 130 131 132 148 159 161
 1023: 6 127 130 131 132 134 137 139 141 144 146 148 150 151 153 155 156 159 161 165 167 168
 1024: 13 157 170
 1025: 3 10 11 13 15 22 24 48 49 50 52 58 59 66 83 84 87 93 94 95 122 127 130 131 132 134 137 139 141 144 146 148 150 151 153 155 156 157 159 161 165 167 168 170 172 174 177 178 181 184 187 189 191 192 193 194 196 199 200 201 203 204 205 207 209 210 211 213 222 223 227
 1026: 11 16 18 62 96
 1027: 10 55 105 123 124 125
 1028: 6 39 40 41 42 43 44 45 46 47 67 68 69 70 86 88 89 97 98 112
 1029: 3 16 18 39 40 41 42 43 44 45 46 47 55 62 67 68 69 70 86 88 89 96 97 98 105 112 123 124 125
 1030: 8 17 126
 1031: 13 63 82
 1032: 3 17 63 82 126
 1033: 3 16 17 18 39 40 41 42 43 44 45 46 47 55 62 63 67 68 69 70 82 86 88 89 96 97 98 105 112 123 124 125 126
 1034: 2 10 11 13 15 16 17 18 22 24 39 40 41 42 43 44 45 46 47 48 49 50 52 55 58 59 62 63 66 67 68 69 70 82 83 84 86 87 88 89 93 94 95 96 97 98 105 112 122 123 124 125 126 127 130 131 132 134 137 139 141 144 146 148 150 151 153 155 156 157 159 161 165 167 168 170 172 174 177 178 181 184 187 189 191 192 193 194 196 199 200 201 203 204 205 207 209 210 211 213 222 223 227
 1035: 3 10 11 13 15 16 17 18 22 24 29 39 40 41 42 43 44 45 46 47 48 49 50 52 55 58 59 62 63 64 65 66 67 68 69 70 73 74 75 76 82 83 84 86 87 88 89 91 92 93 94 95 96 97 98 105 112 122 123 124 125 126 127 130 131 132 134 137 139 141 144 146 148 150 151 153 155 156 157 159 161 165 167 168 170 172 174 177 178 181 184 187 189 191 192 193 194 196 199 200 201 203 204 205 207 209 210 211 213 222 223 227
 1036: 2 0 1 2 4 5 6 7 8 9 12 14 19 23 25 26 27 28 30 31 32 33 35 36 37 38 51 53 54 56 60 61 72 81 85 99 100 104 106 107 108 110 111 113 114 115 116 117 118 119 120 121 128 129 133 135 136 138 140 142 143 145 147 149 152 154 158 160 162 163 164 166 169 171 173 175 176 179 180 182 183 185 186 188 190 195 197 198 202 206 208 212 214 215 216 217 218 219 220 221 224 225 226 228 229 230
 1037: 3 0 1 2 4 5 6 7 8 19 25 26 27 28 30 31 32 33 35 36 37 61 72 81 100 104 106 107 108 110 111 113 114 115 116 117 118 119 120 121
 1038: 8 26 27 28
 1039: 5 0 1 2 4 5 6 7 8 19 30 31 32 33 35 36 37 81 100 104 106 107 108 110 111 113 114 115 116 117 118 119 120 121
 1040: 6 81 100 104 111 113 114 115 116 117 118 119 120
 1041: 28 106 107 108
 1042: 20 221 224
 1043: 21 221 224 225
 1044: 19 215 221 224 225 229
 1045: 45 12 14 175 176 179 214 215 216 217 218 219 220 221 224 225 226 228 229 230
 1046: 6 16 18 22 39 40 41 42 43 67 68 69 70 88 89 112 123 124 125 126
 1047: 12 16 18 22 39 40 41 42 43 44 45 46 47 67 68 69 70 86 88 89 97 98 112 123 124 125 126
 1048: 2 10 11 13 16 17 18 22 24 25 29 39 40 41 42 43 44 45 46 47 48 49 50 52 55 58 59 62 63 64 65 66 67 68 69 70 73 74 75 76 82 83 84 86 87 88 89 91 92 93 94 95 96 97 98 105 112 122 123 124 125 126 127 130 131 132 134 137 139 141 144 146 148 150 151 153 155 156 157 159 161 165 167 168 170 172 174 177 178 181 184 187 189 191 192 193 194 196 199 200 201 203 204 205 207 209 210 211 213 222 223 227
 1049: 4 152 164
 1050: 31 61 63
 1051: 7 214 215 221 224 225 228 229 230
 1052: 1 175 176 179 183 185 186 188 190 195 197 198 208 226
 1053: 12 0 1 2 7 8 32 33
 1054: 13 0 1 2 7 32 33
 1055: 1 50 52 87 93 94
 1056: 1 95 122
 1057: 2 50 52 87 93 94 95 122
 1058: 4 214 216 217 218 219 220
 1059: 2 10 11 13 16 18 22 24 39 40 41 42 43 48 49 50 52 55 58 59 62 66 67 68 69 70 82 83 84 87 88 89 93 94 95 96 105 112 122 123 124 125 126 127 130 131 132 134 137 139 141 144 146 148 150 151 153 155 156 157 159 161 165 167 168 170 172 174 177 178 181 184 187 189 191 192 193 194 196 199 200 201 203 204 205 207 209 210 211 213 222 223 227
 1060: 4 130 131 172
 1061: 6 22 39 40 41 42 43 67 68 69 70 88 89
 1062: 7 10 11 13 16 18 22 39 40 41 42 43 44 45 46 47 67 68 69 70 86 88 89 97 98 127 130 131 132 134 137 139 141 144 146 148 150 151 153 155 156 157 159 161 165 167 168 170 172 174 177 178 181 184 187 189 191 192 193 194 196 199 200 201 203 204 205 207 209 210 211 213 222 223 227
 1063: 11 10 11 13 16 18 22 39 40 41 42 43 44 45 46 47 67 68 69 70 86 88 89 97 98 123 124 125 126 127 130 131 132 134 137 139 141 144 146 148 150 151 153 155 156 157 159 161 165 167 168 170 172 174 177 178 181 184 187 189 191 192 193 194 196 199 200 201 203 204 205 207 209 210 211 213 222 223 227
 1064: 2 10 11 13 16 18 22 39 40 41 42 43 44 45 46 47 67 68 69 70 82 86 88 89 97 98 123 124 125 126 127 130 131 132 134 137 139 141 144 146 148 150 151 153 155 156 157 159 161 165 167 168 170 172 174 177 178 181 184 187 189 191 192 193 194 196 199 200 201 203 204 205 207 209 210 211 213 222 223 227
 1065: 4 50 52 59 87 93 94 95 122
 1066: 24 29 74
 1067: 6 75 91
 1068: 1 29 63 64 65 73 74 75 76 91 92 105
 1069: 1 29 55 63 64 65 73 74 75 76 91 92 105
 1070: 1 29 55 63 64 65 73 74 75 76 91 92 96 105
 1071: 2 9 142 143 154
 1072: 5 174 177 178 181 184 187 189 193 194 196 199 207 209 213
 1073: 9 10 11 13 16 18 22 39 40 41 42 43 44 45 46 47 66 67 68 69 70 86 88 89 97 98 112 123 124 125 126 127 130 131 132 134 137 139 141 144 146 148 150 151 153 155 156 157 159 161 165 167 168 170 172 174 177 178 181 184 187 189 191 192 193 194 196 199 200 201 203 204 205 207 209 210 211 213 222 223 227
 1074: 4 19 21 106 107 108 121
 1075: 13 0 1 2 4 5 6 7 8 15 30 31 32 33 35 36 37 100 104 110 111
 1076: 3 15 100 104 110 111
 1077: 2 9 128 133 135 136 138 140 142 143 145 147 149 152 154 163 164 166 169 171
 1078: 9 158 160 162
 1079: 3 180 182 195
 1080: 1 9 38 128 129 133 135 136 138 140 142 143 145 147 149 152 154 158 160 162 163 164 166 169 171 173
 1081: 10 10 11 13 16 18 22 24 39 40 41 42 43 44 45 46 47 48 49 50 52 55 58 59 66 67 68 69 70 83 84 86 87 88 89 93 94 95 97 98 105 112 122 123 124 125 126 127 130 131 132 134 137 139 141 144 146 148 150 151 153 155 156 157 159 161 165 167 168 170 172 174 177 178 181 184 187 189 191 192 193 194 196 199 200 201 203 204 205 207 209 210 211 213 222 223 227
 1082: 3 10 11 13 16 18 22 24 39 40 41 42 43 44 45 46 47 48 49 50 52 55 58 59 62 66 67 68 69 70 83 84 86 87 88 89 93 94 95 96 97 98 105 112 122 123 124 125 126 127 130 131 132 134 137 139 141 144 146 148 150 151 153 155 156 157 159 161 165 167 168 170 172 174 177 178 181 184 187 189 191 192 193 194 196 199 200 201 203 204 205 207 209 210 211 213 222 223 227
 1083: 1 29 63 64 65 73 74 75 76 82 91 92
 1084: 1 15 21 100 104 106 107 111
 1085: 3 29 64 65 73 74 75
 1086: 7 12 14 214 215 216 217 218 219 220 221 224 225 228 229
 1087: 6 15 100 111
 1088: 7 39 40 41 67 68 69 70 88 89
 1089: 20 0 1 2 4 5 6 7 8 35 36 37
 1090: 19 4 5 6 8 35 36 37
 1091: 11 196 207
 1092: 7 135 136 145 147 149 152 163 164 166 169
 1093: 13 135 136 145 147 149 152 163 164 166 169 171
 1094: 5 17 23 51 53 54 56 85 99
 1095: 9 132 148 157 170
 1096: 21 10 11 13 22 24 48 49 50 52 55 58 59 62 66 82 83 84 87 93 94 95 96 105 112 122 127 130 131 132 134 137 139 141 144 146 148 150 151 153 155 156 157 159 161 165 167 168 170 172 174 177 178 181 184 187 189 191 192 193 194 196 199 200 201 203 204 205 207 209 210 211 213 222 223 227
 1097: 7 10 11 13 16 18 22 24 39 40 41 42 43 44 45 46 47 48 49 50 52 58 59 62 66 67 68 69 70 83 84 86 87 88 89 93 94 95 96 97 98 112 122 123 124 125 126 127 130 131 132 134 137 139 141 144 146 148 150 151 153 155 156 157 159 161 165 167 168 170 172 174 177 178 181 184 187 189 191 192 193 194 196 199 200 201 203 204 205 207 209 210 211 213 222 223 227
 1098: 1 29 65 74 75 91
 1099: 19 0 1 2 4 5 6 7 8 15 30 31 32 33 35 36 37 100 104 106 107 110 111
 1100: 16 15 100 104
 1101: 17 15 81 100 104 113 114 115 116 117 118 119 120
 1102: 15 0 1 2 4 5 6 7 8 19 21 30 31 32 33 35 36 37 106 107 108 110 111 121
 1103: 3 19 111 121
 1104: 4 9 138 140 142 143 145 154 166
 1105: 4 9 138 140 142 143 145 147 149 154 166 169
 1106: 1 226 229
 1107: 2 134 146 153 155 165
 1108: 1 134 137 139 141 144 146 153 155 165
 1109: 1 150 151 167 168
 1110: 1 33 37
 1111: 1 4 5 6 30 31 33 35 36 37
 1112: 1 0 1 2 7 8 32
 1113: 1 0 1 2 7 32
 1114: 4 12 14 215 216 217 218 219 220 221 224 225 228 229 230
 1115: 2 215 224
 1116: 2 127 132 134 137 139 141 144 146 148 150 151 153 155 165 167 168
 1117: 2 127 132 134 137 139 141 144 146 148 150 151 153 155 165 167 168 170
 1118: 1 48 49 52 58 59 83 84
 1119: 2 21 104
 1120: 2 15 21 100 104
 1121: 2 15 21 81 100 104 113 114 115 116 117 118 119 120
 1122: 2 0 1 2 3 4 5 6 7 8 20 30 31 32 33 34 35 36 37 57 71 77 78 79 80 90 101 102 103 106 107 108 109 110 111
 1123: 3 0 1 2 4 5 6 7 8 30 31 32 33 35 36 37 106 107 108 110 111
 1124: 2 0 1 2 4 5 6 7 8 30 31 32 33 35 36 37 108 110 111
 1125: 4 0 1 2 4 5 6 7 8 30 31 32 33 35 36 37 110 111
 1126: 5 0 1 2 4 5 6 7 8 30 31 32 33 35 36 37 111
 1127: 1 10 11 13 204 222 223 227
 1128: 2 184 189 194
 1129: 2 66 127 130 131 132 134 137 139 141 144 146 148 150 151 153 155 156 157 159 161 165 167 168 170 172
 1130: 2 59 122
 1131: 14 3 20 29 34 57 63 64 65 71 73 74 75 76 77 78 79 80 90 91 92 101 102 103 109
 1132: 9 24 48 49 50 52 55 58 59 82 83 84 87 93 94 95 105 122
 1133: 9 24 48 49 50 52 55 58 59 62 82 83 84 87 93 94 95 96 105 122
 1134: 7 128 133 158 160
 1135: 2 29 74 75 92
 1136: 4 0 1 2 4 5 6 7 8 19 21 30 31 32 33 35 36 37 100 104 106 107 108 110 111 121
 1137: 3 50 87 93 94 122
 1138: 1 50 52 58 87 93 94 122
 1139: 4 10 11 13 22 24 48 49 50 52 58 59 66 83 84 87 93 94 95 122 123 124 125 126 127 130 131 132 134 137 139 141 144 146 148 150 151 153 155 156 157 159 161 165 167 168 170 172 174 177 178 181 184 187 189 191 192 193 194 196 199 200 201 203 204 205 207 209 210 211 213 222 223 227
 1140: 1 10 11 13 22 24 44 45 46 47 48 49 50 52 58 59 66 83 84 86 87 93 94 95 97 98 122 123 124 125 126 127 130 131 132 134 137 139 141 144 146 148 150 151 153 155 156 157 159 161 165 167 168 170 172 174 177 178 181 184 187 189 191 192 193 194 196 199 200 201 203 204 205 207 209 210 211 213 222 223 227
 1141: 1 39 40 41 42 43 55 62 67 68 69 70 82 88 89 105 112
 1142: 1 141 156 172
 1143: 2 130 131 134 137 139 141 144 146 150 151 153 155 156 165 167 168 170 172
 1144: 8 112 123 124 125 126
 1145: 1 127 134 137 139 141 144 146 150 151 153 155 157 159 161 165 167 168
 1146: 3 174 177 178 181 184 187 189 191 192 193 194 196 199 200 201 203 204 207 209 210 211 213
 1147: 5 20 101 102 103 105
 1148: 13 20 55 101 102 103 105
 1149: 4 9 63 128 129 133 135 136 138 140 142 143 145 147 149 152 154 158 160 162 163 164 166 169 171 173
 1150: 3 9 12 14 23 63 128 129 133 135 136 138 140 142 143 145 147 149 152 154 158 160 162 163 164 166 169 171 173 175 176 179 180 182 183 185 186 188 190 195 197 198 202 208 214 215 216 217 218 219 220 221 224 225 226 228 229 230
 1151: 2 0 1 2 4 5 6 7 8 15 19 21 30 31 32 33 35 36 37 81 100 104 106 107 108 110 113 114 115 116 117 118 119 120 121
 1152: 1 9 12 14 23 25 26 27 28 38 51 53 54 56 60 61 62 72 85 99 128 129 133 135 136 138 140 142 143 145 147 149 152 154 158 160 162 163 164 166 169 171 173 175 176 179 180 182 183 185 186 188 190 195 197 198 202 206 208 212 214 215 216 217 218 219 220 221 224 225 226 228 229 230
 1153: 1 10 11 13 16 17 18 22 24 39 40 41 42 43 44 45 46 47 48 49 50 52 55 58 59 66 67 68 69 70 83 84 86 87 88 89 93 94 95 97 98 105 112 122 123 124 125 126 127 130 131 132 134 137 139 141 144 146 148 150 151 153 155 156 157 159 161 165 167 168 170 172 174 177 178 181 184 187 189 191 192 193 194 196 199 200 201 203 204 205 207 209 210 211 213 222 223 227
 1154: 1 82 96
 1155: 1 10 11 13 16 17 18 22 24 39 40 41 42 43 44 45 46 47 48 49 50 52 55 58 59 66 67 68 69 70 82 83 84 86 87 88 89 93 94 95 96 97 98 105 112 122 123 124 125 126 127 130 131 132 134 137 139 141 144 146 148 150 151 153 155 156 157 159 161 165 167 168 170 172 174 177 178 181 184 187 189 191 192 193 194 196 199 200 201 203 204 205 207 209 210 211 213 222 223 227
 1156: 1 10 11 13 16 17 18 22 24 29 39 40 41 42 43 44 45 46 47 48 49 50 52 55 58 59 63 64 65 66 67 68 69 70 73 74 75 76 82 83 84 86 87 88 89 91 92 93 94 95 96 97 98 105 112 122 123 124 125 126 127 130 131 132 134 137 139 141 144 146 148 150 151 153 155 156 157 159 161 165 167 168 170 172 174 177 178 181 184 187 189 191 192 193 194 196 199 200 201 203 204 205 207 209 210 211 213 222 223 227
 1157: 4 0 1 2 3 4 5 6 7 8 19 20 21 30 31 32 33 34 35 36 37 57 71 77 78 79 80 81 90 100 101 102 103 104 106 107 108 109 110 111 113 114 115 116 117 118 119 120 121
 1158: 4 0 1 2 4 5 6 7 8 19 21 30 31 32 33 35 36 37 81 100 104 106 107 108 110 111 113 114 115 116 117 118 119 120 121
 1159: 3 29 65 74 75 76 91 92
 1160: 1 0 1 2 4 5 6 7 8 9 12 14 15 17 19 21 23 30 31 32 33 35 36 37 38 51 53 54 56 60 81 85 99 100 104 106 107 108 110 111 113 114 115 116 117 118 119 120 121 128 129 133 135 136 138 140 142 143 145 147 149 152 154 158 160 162 163 164 166 169 171 173 175 176 179 180 182 183 185 186 188 190 195 197 198 202 206 208 212 214 215 216 217 218 219 220 221 224 225 226 228 229 230
 1161: 1 10 11 13 66 174 177 178 181 184 187 189 191 192 193 194 196 199 200 201 203 204 205 207 209 210 211 213 222 223 227
 1162: 6 51 53 54 62 85 99
 1163: 7 23 51 53 54 56 62 85 99
 1164: 1 55 66 82 105 112
 1165: 1 10 11 13 16 18 22 39 40 41 42 43 44 45 46 47 55 66 67 68 69 70 82 86 88 89 97 98 105 112 123 124 125 126 127 130 131 132 134 137 139 141 144 146 148 150 151 153 155 156 157 159 161 165 167 168 170 172 174 177 178 181 184 187 189 191 192 193 194 196 199 200 201 203 204 205 207 209 210 211 213 222 223 227
 1166: 1 10 11 13 16 18 22 29 39 40 41 42 43 44 45 46 47 55 63 64 65 66 67 68 69 70 73 74 75 76 82 86 88 89 91 92 97 98 105 112 123 124 125 126 127 130 131 132 134 137 139 141 144 146 148 150 151 153 155 156 157 159 161 165 167 168 170 172 174 177 178 181 184 187 189 191 192 193 194 196 199 200 201 203 204 205 207 209 210 211 213 222 223 227
 1167: 1 10 11 13 16 18 22 29 39 40 41 42 43 44 45 46 47 55 63 64 65 66 67 68 69 70 73 74 75 76 82 86 88 89 91 92 96 97 98 105 112 123 124 125 126 127 130 131 132 134 137 139 141 144 146 148 150 151 153 155 156 157 159 161 165 167 168 170 172 174 177 178 181 184 187 189 191 192 193 194 196 199 200 201 203 204 205 207 209 210 211 213 222 223 227
 1168: 1 49 52 83
 1169: 1 49 52 58 83
 1170: 2 49 50 52 58 59 83 87 93 94 95 122
 1171: 1 10 11 13 16 18 22 24 26 27 28 29 39 40 41 42 43 44 45 46 47 48 49 50 52 55 58 59 63 64 65 66 67 68 69 70 72 73 74 75 76 82 83 84 86 87 88 89 91 92 93 94 95 96 97 98 105 112 122 123 124 125 126 127 130 131 132 134 137 139 141 144 146 148 150 151 153 155 156 157 159 161 165 167 168 170 172 174 177 178 181 184 187 189 191 192 193 194 196 199 200 201 203 204 205 207 209 210 211 213 222 223 227
 1172: 1 0 1 2 3 4 5 6 7 8 15 19 20 21 25 30 31 32 33 34 35 36 37 57 61 71 77 78 79 80 81 90 100 101 102 103 104 106 107 108 109 110 111 113 114 115 116 117 118 119 120 121
 1173: 3 25 61
 1174: 4 200 201 203 210
 1175: 8 19 110 121
 1176: 3 0 1 4 5 6 8 30 31 35 36 37
 1177: 4 0 4 5 6 8 30 31 35 36 37
 1178: 8 132 134 137 139 141 144 146 148 150 151 153 155 156 157 159 161 165 167 168
 1179: 9 132 134 137 139 141 144 146 148 150 151 153 155 156 157 159 161 165 167 168 170
 1180: 8 215 216 217 218 219 220 224 225 229
 1181: 1 10 11 13 16 18 24 39 40 41 42 43 48 49 50 52 58 59 66 67 68 69 70 83 84 87 88 89 93 94 95 112 122 123 124 125 126 127 130 131 132 134 137 139 141 144 146 148 150 151 153 155 156 157 159 161 165 167 168 170 172 174 177 178 181 184 187 189 191 192 193 194 196 199 200 201 203 204 205 207 209 210 211 213 222 223 227
 1182: 7 22 44 45 46 47 86 97 98
 1183: 30 81 114 115 116 117 118 119 120
 1184: 3 39 40 41 67 88
 1185: 3 114 115 119 120
 1186: 2 23 51 53 54 85 99
 1187: 3 0 1 2 4 5 6 7 8 15 19 21 25 26 27 28 30 31 32 33 35 36 37 61 63 72 81 100 104 106 107 108 110 111 113 114 115 116 117 118 119 120 121
 1188: 4 15 19 100 104 111 121
 1189: 1 16 18 39 40 41 42 43 67 68 69 70 88 89 112 124 125 126
 1190: 2 4 5 6 8 31 35 36 37
 1191: 7 51 53 54 56 76 85 99
 1192: 4 51 53 54 56 63 76 85 99
 1193: 8 66 116 118
 1194: 3 22 123
 1195: 14 22 123 124 125 126
 1196: 7 45 46 98
 1197: 9 16 18 44 45 46 47 60 82 86 98
 1198: 9 38 105 206
 1199: 17 17 38 105 206
 1200: 25 52 58 81
 1201: 16 24 48 49 50 52 58 59 81 83 84 87 93 94 95 122
 1202: 19 17 24 38 48 49 50 52 58 59 62 81 83 84 87 93 94 95 96 105 122 206
 1203: 19 15 100 104 107 110 111
 1204: 7 19 55 121
 1205: 10 19 55 108 121
 1206: 20 15 19 21 55 100 104 107 108 110 111 113 114 121
 1207: 20 0 1 2 3 4 5 6 7 8 30 31 32 33 34 35 36 37 77 78 90
 1208: 2 10 11 13 22 222 223 227
 1209: 4 10 11 13 22 174 177 178 181 184 187 189 191 192 193 194 196 199 200 201 203 204 205 207 209 210 211 213 222 223 227
 1210: 5 0 1 2 4 5 6 7 8 30 31 32 33 35 36 37 106 107
 1211: 2 0 1 2 4 5 6 7 8 30 35 36
 1212: 1 4 5 6 8 30 35 36
 1213: 11 128 163 164
 1214: 14 127 130 131
 1215: 12 127 130 131 156
 1216: 12 127 130 131 137 139 141 144 156
 1217: 3 20 62 96 101 102 103
 1218: 2 0 1 2 3 4 5 6 7 8 30 31 32 33 34 35 36 37 57 71 77 78 79 90 97 112
 1219: 1 42 43 68 69 70 112
 1220: 1 68 70
 1221: 3 0 1 2 4 5 6 7 8 15 30 31 32 33 35 36 37 100 104 107 110 111
 1222: 2 10 11 13 223 227
 1223: 3 3 15 20 34 57 71 77 78 79 80 90 101 102 103 104 109 111
 1224: 2 9 12 14 60 128 129 133 135 136 138 140 142 143 145 147 149 152 154 158 160 162 163 164 166 169 171 173 175 176 179 180 182 183 185 186 188 190 195 197 198 202 206 208 214 215 216 217 218 219 220 221 224 225 226 228 229 230
 1225: 2 9 12 14 17 60 128 129 133 135 136 138 140 142 143 145 147 149 152 154 158 160 162 163 164 166 169 171 173 175 176 179 180 182 183 185 186 188 190 195 197 198 202 206 208 212 214 215 216 217 218 219 220 221 224 225 226 228 229 230
 1226: 1 0 1 2 3 4 5 6 7 8 15 19 20 21 25 26 27 28 29 30 31 32 33 34 35 36 37 57 61 63 64 65 71 72 73 74 75 76 77 78 79 80 81 90 91 92 100 101 102 103 104 106 107 108 109 110 111 113 114 115 116 117 118 119 120 121
 1227: 21 0 1 2 3 4 5 6 7 8 15 19 20 21 25 26 27 28 30 31 32 33 34 35 36 37 57 61 71 72 77 78 79 80 81 90 100 101 102 103 104 106 107 108 109 110 111 113 114 115 116 117 118 119 120 121
 1228: 3 81 100 113 114 115 116 117 118 119 120
 1229: 2 0 1 2 3 4 5 6 7 8 15 20 21 30 31 32 33 34 35 36 37 57 71 77 78 79 80 90 101 102 103 104 106 107 108 109 110 111
 1230: 5 0 1 2 3 4 5 6 7 8 15 19 20 30 31 32 33 34 35 36 37 57 71 77 78 79 80 81 90 100 101 102 103 104 106 107 108 109 110 111 113 114 115 116 117 118 119 120 121
 1231: 18 21 108 110
 1232: 4 12 14 214 215 216 217 218 219 220 221 224 225 226 228 229
 1233: 4 183 185 186 188 190 195 197 198 208
 1234: 7 10 11 13 16 17 18 22 24 39 40 41 42 43 44 45 46 47 48 49 50 52 55 58 59 66 67 68 69 70 82 83 84 86 87 88 89 93 94 95 97 98 105 112 122 123 124 125 126 127 130 131 132 134 137 139 141 144 146 148 150 151 153 155 156 157 159 161 165 167 168 170 172 174 177 178 181 184 187 189 191 192 193 194 196 199 200 201 203 204 205 207 209 210 211 213 222 223 227
 1235: 7 29 62 63 64 65 73 74 75 76 91 92 96
 1236: 9 3 29 34 57 63 64 65 71 73 74 75 76 77 78 79 90 91 92 109
 1237: 8 132 134 137 139 141 144 146 148 150 151 153 155 156 157 159 161 165 167 168 172
 1238: 9 132 134 137 139 141 144 146 148 150 151 153 155 156 157 159 161 165 167 168 170 172
 1239: 8 10 11 13 20 22 24 48 49 50 52 55 58 59 62 66 83 84 87 93 94 95 96 101 102 103 105 122 127 130 131 132 134 137 139 141 144 146 148 150 151 153 155 156 157 159 161 165 167 168 170 172 174 177 178 181 184 187 189 191 192 193 194 196 199 200 201 203 204 205 207 209 210 211 213 222 223 227
 1240: 10 16 18 39 40 41 42 43 44 45 46 47 67 68 69 70 82 86 88 89 97 98 112 123 124 125 126
 1241: 4 16 18 55 82 105
 1242: 4 16 18 44 45 46 47 55 82 86 97 98 105 123 124 125 126
 1243: 1 10 11 13 16 18 22 24 39 40 41 42 43 44 45 46 47 48 49 50 52 55 58 59 66 67 68 69 70 81 82 83 84 86 87 88 89 93 94 95 97 98 105 112 113 114 115 116 117 118 119 120 122 123 124 125 126 127 130 131 132 134 137 139 141 144 146 148 150 151 153 155 156 157 159 161 165 167 168 170 172 174 177 178 181 184 187 189 191 192 193 194 196 199 200 201 203 204 205 207 209 210 211 213 222 223 227
 1244: 2 0 1 2 3 4 5 6 7 8 9 12 14 15 17 19 20 23 30 31 32 33 34 35 36 37 38 51 53 54 56 57 60 62 71 77 78 79 80 85 90 99 100 101 102 103 104 106 107 108 109 110 111 121 128 129 133 135 136 138 140 142 143 145 147 149 152 154 158 160 162 163 164 166 169 171 173 175 176 179 180 182 183 185 186 188 190 195 197 198 202 206 208 212 214 215 216 217 218 219 220 221 224 225 226 228 229 230
 1245: 2 10 11 13 16 18 20 22 24 29 39 40 41 42 43 44 45 46 47 48 49 50 52 55 58 59 62 64 65 66 67 68 69 70 73 74 75 76 82 83 84 86 87 88 89 91 92 93 94 95 96 97 98 101 102 103 105 109 112 122 123 124 125 126 127 130 131 132 134 137 139 141 144 146 148 150 151 153 155 156 157 159 161 165 167 168 170 172 174 177 178 181 184 187 189 191 192 193 194 196 199 200 201 203 204 205 207 209 210 211 213 222 223 227
 1246: 8 3 16 18 29 34 39 40 41 42 43 57 64 65 67 68 69 70 71 73 74 75 76 77 78 79 88 89 90 91 92 109 112
 1247: 8 3 10 11 13 16 18 20 22 24 29 34 39 40 41 42 43 48 49 50 52 55 57 58 59 62 64 65 66 67 68 69 70 71 73 74 75 76 77 78 79 82 83 84 87 88 89 90 91 92 93 94 95 96 101 102 103 105 109 112 122 127 130 131 132 134 137 139 141 144 146 148 150 151 153 155 156 157 159 161 165 167 168 170 172 174 177 178 181 184 187 189 191 192 193 194 196 199 200 201 203 204 205 207 209 210 211 213 222 223 227
 1248: 8 44 45 46 47 86 97 98 123 124 125 126
 1249: 8 44 45 46 47 80 86 97 98 123 124 125 126
 1250: 6 38 51 53 54 56 85 99
 1251: 2 10 11 13 16 18 22 39 40 41 42 43 48 49 50 52 58 59 67 68 69 70 83 84 87 88 89 93 94 95 112 122 123 124 125 126 127 130 131 132 134 137 139 141 144 146 148 150 151 153 155 156 157 159 161 165 167 168 170 172 174 177 178 181 184 187 189 191 192 193 194 196 199 200 201 203 204 205 207 209 210 211 213 222 223 227
 1252: 4 190 208
 1253: 10 39 40 41 42 67 88 89
 1254: 1 15 81 100 113 114 115 116 117 118 119 120
 1255: 13 135 136 147
 1256: 5 145 149 166 169
 1257: 6 9 135 136 138 140 142 143 145 147 149 154 163 164 166 169 171
 1258: 2 9 128 135 136 138 140 142 143 145 147 149 154 163 164 166 169 171
 1259: 1 9 128 133 135 136 138 140 142 143 145 147 149 154 158 160 162 163 164 166 169 171
 1260: 8 129 152
 1261: 2 9 138 140 142 143 154 163 164
 1262: 3 193 196
 1263: 1 0 1 2 4 5 6 7 8 19 21 30 31 32 33 35 36 37 106 107 108 121
 1264: 5 9 12 14 19 23 38 51 53 54 56 60 85 99 121 128 129 133 135 136 138 140 142 143 145 147 149 152 154 158 160 162 163 164 166 169 171 173 175 176 179 180 182 183 185 186 188 190 195 197 198 202 206 208 212 214 215 216 217 218 219 220 221 224 225 226 228 229 230
 1265: 7 9 12 14 19 23 25 26 27 28 38 51 53 54 56 60 61 72 85 99 121 128 129 133 135 136 138 140 142 143 145 147 149 152 154 158 160 162 163 164 166 169 171 173 175 176 179 180 182 183 185 186 188 190 195 197 198 202 206 208 212 214 215 216 217 218 219 220 221 224 225 226 228 229 230
 1266: 4 17 62 96
 1267: 2 9 12 14 17 19 23 25 26 27 28 38 51 53 54 56 60 61 62 72 85 96 99 121 128 129 133 135 136 138 140 142 143 145 147 149 152 154 158 160 162 163 164 166 169 171 173 175 176 179 180 182 183 185 186 188 190 195 197 198 202 206 208 212 214 215 216 217 218 219 220 221 224 225 226 228 229 230
 1268: 8 0 1 2 4 5 6 7 8 15 21 30 31 32 33 35 36 37 81 100 104 106 107 108 110 111 113 114 115 116 117 118 119 120
 1269: 11 81 113 114 115 116 117
 1270: 5 0 1 2 4 5 6 7 8 15 30 31 32 33 35 36 37 100 104 106 107 108 110 111
 1271: 4 100 104 107 111
 1272: 4 3 15 20 34 57 71 77 78 79 80 90 100 101 102 103 104 107 109 111
 1273: 9 3 15 20 34 57 71 77 78 79 80 90 100 101 102 103 104 106 107 109 111
 1274: 4 10 11 13 22 123 124 125 126 127 130 131 132 134 137 139 141 144 146 148 150 151 153 155 156 157 159 161 165 167 168 170 172 174 177 178 181 184 187 189 191 192 193 194 196 199 200 201 203 204 205 207 209 210 211 213 222 223 227
 1275: 3 10 11 13 16 18 22 44 45 46 47 86 97 98 123 124 125 126 127 130 131 132 134 137 139 141 144 146 148 150 151 153 155 156 157 159 161 165 167 168 170 172 174 177 178 181 184 187 189 191 192 193 194 196 199 200 201 203 204 205 207 209 210 211 213 222 223 227
 1276: 3 17 24 48 49 50 52 58 59 83 84 87 93 94 95 122
 1277: 6 10 11 13 16 17 18 22 24 39 40 41 42 43 44 45 46 47 48 49 50 52 58 59 66 67 68 69 70 83 84 86 87 88 89 93 94 95 97 98 112 122 123 124 125 126 127 130 131 132 134 137 139 141 144 146 148 150 151 153 155 156 157 159 161 165 167 168 170 172 174 177 178 181 184 187 189 191 192 193 194 196 199 200 201 203 204 205 207 209 210 211 213 222 223 227
 1278: 2 10 11 13 16 17 18 22 24 29 39 40 41 42 43 44 45 46 47 48 49 50 52 58 59 63 64 65 66 67 68 69 70 73 74 75 76 83 84 86 87 88 89 91 92 93 94 95 97 98 112 122 123 124 125 126 127 130 131 132 134 137 139 141 144 146 148 150 151 153 155 156 157 159 161 165 167 168 170 172 174 177 178 181 184 187 189 191 192 193 194 196 199 200 201 203 204 205 207 209 210 211 213 222 223 227
 1279: 6 10 11 13 16 17 18 22 24 29 39 40 41 42 43 44 45 46 47 48 49 50 52 58 59 62 63 64 65 66 67 68 69 70 73 74 75 76 83 84 86 87 88 89 91 92 93 94 95 96 97 98 112 122 123 124 125 126 127 130 131 132 134 137 139 141 144 146 148 150 151 153 155 156 157 159 161 165 167 168 170 172 174 177 178 181 184 187 189 191 192 193 194 196 199 200 201 203 204 205 207 209 210 211 213 222 223 227
 1280: 4 0 1 2 3 4 5 6 7 8 15 19 20 21 30 31 32 33 34 35 36 37 57 71 77 78 79 80 90 100 101 102 103 104 106 107 108 109 110 111 113 114 115 118 121
 1281: 4 0 1 2 3 4 5 6 7 8 15 20 21 30 31 32 33 34 35 36 37 57 71 77 78 79 80 90 100 101 102 103 104 106 107 108 109 110 111 113 114 115 118
 1282: 1 222 227
 1283: 4 29 64 65 73 74 75 76 80 91 92
 1284: 1 0 1 2 4 5 6 7 8 15 30 31 32 33 35 36 37 80 100 104 106 107 108 110 111
 1285: 1 0 1 2 4 5 6 7 8 30 31 32 33 35 36 37 80 106 107 108 110
 1286: 1 0 1 2 4 5 6 7 8 30 31 32 33 35 36 37 80 108 110
 1287: 1 0 1 2 4 5 6 7 8 30 31 32 33 35 36 37 80 110
 1288: 1 0 1 2 4 5 6 7 8 30 31 32 33 35 36 37 80
 1289: 2 127 134 146 150 155 165 167 168
 1290: 8 127 130 131 134 137 139 141 144 146 150 151 153 155 156 157 159 161 165 167 168 172
 1291: 11 10 11 13 22 24 48 49 50 52 55 58 59 66 83 84 87 93 94 95 105 122 127 130 131 132 134 137 139 141 144 146 148 150 151 153 155 156 157 159 161 165 167 168 170 172 174 177 178 181 184 187 189 191 192 193 194 196 199 200 201 203 204 205 207 209 210 211 213 222 223 227
 1292: 8 44 45 46 47 62 86 96 97 98
 1293: 9 44 45 46 47 62 82 86 96 97 98
 1294: 2 0 1 2 4 5 6 7 30 31 35 36
 1295: 14 132 159
 1296: 14 132 159 161
 1297: 2 106 107 108 110
 1298: 1 19 106 107 108 110 121
 1299: 1 100 111
 1300: 1 19 100 106 107 108 110 111 121
 1301: 1 3 19 34 57 71 77 78 79 90 100 106 107 108 110 111 121
 1302: 6 80 104
 1303: 2 20 21 81 101 102 103 109 113 114 115 116 117 118 119 120
 1304: 2 3 19 20 21 34 57 71 77 78 79 80 81 90 100 101 102 103 104 106 107 108 109 110 111 113 114 115 116 117 118 119 120 121
 1305: 3 128 145 166
 1306: 2 128 145 149 166 169
 1307: 1 12 14 214 216 217 218 219 220 225 226
 1308: 1 3 9 12 14 15 19 20 21 23 25 26 27 28 34 38 51 53 54 56 57 60 61 71 72 77 78 79 80 81 85 90 99 100 101 102 103 104 106 107 108 109 110 111 113 114 115 116 117 118 119 120 121 128 129 133 135 136 138 140 142 143 145 147 149 152 154 158 160 162 163 164 166 169 171 173 175 176 179 180 182 183 185 186 188 190 195 197 198 202 206 208 212 214 215 216 217 218 219 220 221 224 225 226 228 229 230
 1309: 5 20 55 62 82 96 101 102 103 105
 1310: 3 215 225
 1311: 13 29 63 64 65 73 74 75 76 80 91 92
 1312: 1 127 150 167 168
 1313: 1 82 105
 1314: 2 55 62 82 96 105
 1315: 3 224 229
 1316: 3 215 224 229
 1317: 14 214 215 224 225 229
 1318: 1 15 21
 1319: 1 3 15 20 21 34 57 71 77 78 79 90 101 102 103 109
 1320: 1 3 15 20 21 34 57 71 77 78 79 80 90 101 102 103 109
 1321: 1 9 12 14 23 25 26 27 28 38 51 53 54 56 60 61 63 72 85 99 128 129 133 135 136 138 140 142 143 145 147 149 152 154 158 160 162 163 164 166 169 171 173 175 176 179 180 182 183 185 186 188 190 195 197 198 202 206 208 212 214 215 216 217 218 219 220 221 224 225 226 228 229 230
 1322: 2 127 132 134 137 139 141 144 146 150 151 153 155 165 167 168
 1323: 1 130 131 148 156 159 161
 1324: 1 16 18 44 45 46 47 62 86 96 97 98
 1325: 1 16 18 44 45 46 47 62 82 86 96 97 98
 1326: 1 10 11 13 16 18 22 24 39 40 41 42 43 44 45 46 47 48 49 50 52 58 59 62 66 67 68 69 70 82 83 84 86 87 88 89 93 94 95 96 97 98 112 122 123 124 125 126 127 130 131 132 134 137 139 141 144 146 148 150 151 153 155 156 157 159 161 165 167 168 170 172 174 177 178 181 184 187 189 191 192 193 194 196 199 200 201 203 204 205 207 209 210 211 213 222 223 227
 1327: 1 29 55 64 65 73 74 75 76 91 92 105
 1328: 1 17 29 55 64 65 73 74 75 76 91 92 105
 1329: 2 10 11 13 16 17 18 22 24 29 39 40 41 42 43 44 45 46 47 48 49 50 52 55 58 59 62 64 65 66 67 68 69 70 73 74 75 76 82 83 84 86 87 88 89 91 92 93 94 95 96 97 98 105 112 122 123 124 125 126 127 130 131 132 134 137 139 141 144 146 148 150 151 153 155 156 157 159 161 165 167 168 170 172 174 177 178 181 184 187 189 191 192 193 194 196 199 200 201 203 204 205 207 209 210 211 213 222 223 227
 1330: 1 0 1 2 4 5 6 7 8 19 30 31 32 33 35 36 37 104 106 107 108 110 111 121
 1331: 1 104 106
 1332: 1 0 1 2 4 5 6 7 8 19 30 31 32 33 35 36 37 107 108 110 111 121
 1333: 1 0 1 2 4 5 6 7 8 30 31 32 33 35 36 37 107 108 110 111
 1334: 7 10 11 13 16 18 22 24 29 39 40 41 42 43 44 45 46 47 48 49 50 52 55 58 59 62 64 65 66 67 68 69 70 73 74 75 76 82 83 84 86 87 88 89 91 92 93 94 95 96 97 98 105 112 122 123 124 125 126 127 130 131 132 134 137 139 141 144 146 148 150 151 153 155 156 157 159 161 165 167 168 170 172 174 177 178 181 184 187 189 191 192 193 194 196 199 200 201 203 204 205 207 209 210 211 213 222 223 227
 1335: 1 41 67
 1336: 2 9 12 14 17 19 23 38 51 53 54 56 60 62 85 99 121 128 129 133 135 136 138 140 142 143 145 147 149 152 154 158 160 162 163 164 166 169 171 173 175 176 179 180 182 183 185 186 188 190 195 197 198 202 206 208 212 214 215 216 217 218 219 220 221 224 225 226 228 229 230
 1337: 2 9 12 14 17 19 23 25 26 27 28 38 51 53 54 56 60 61 62 72 85 99 121 128 129 133 135 136 138 140 142 143 145 147 149 152 154 158 160 162 163 164 166 169 171 173 175 176 179 180 182 183 185 186 188 190 195 197 198 202 206 208 212 214 215 216 217 218 219 220 221 224 225 226 228 229 230
 1338: 2 47 127 130 131 132 134 137 139 141 144 146 148 150 151 153 155 156 157 159 161 165 167 168 170 172
 1339: 2 10 11 13 47 127 130 131 132 134 137 139 141 144 146 148 150 151 153 155 156 157 159 161 165 167 168 170 172 174 177 178 181 184 187 189 191 192 193 194 196 199 200 201 203 204 205 207 209 210 211 213 222 223 227
 1340: 2 10 11 13 39 40 41 42 43 47 67 68 69 70 88 89 127 130 131 132 134 137 139 141 144 146 148 150 151 153 155 156 157 159 161 165 167 168 170 172 174 177 178 181 184 187 189 191 192 193 194 196 199 200 201 203 204 205 207 209 210 211 213 222 223 227
 1341: 2 10 11 13 22 39 40 41 42 43 47 67 68 69 70 88 89 127 130 131 132 134 137 139 141 144 146 148 150 151 153 155 156 157 159 161 165 167 168 170 172 174 177 178 181 184 187 189 191 192 193 194 196 199 200 201 203 204 205 207 209 210 211 213 222 223 227
 1342: 2 10 11 13 22 24 39 40 41 42 43 47 48 49 50 52 58 59 66 67 68 69 70 83 84 87 88 89 93 94 95 112 122 127 130 131 132 134 137 139 141 144 146 148 150 151 153 155 156 157 159 161 165 167 168 170 172 174 177 178 181 184 187 189 191 192 193 194 196 199 200 201 203 204 205 207 209 210 211 213 222 223 227
 1343: 2 44 45 46 86 97 98
 1344: 2 16 18 44 45 46 86 97 98 123 124 125 126
 1345: 2 10 11 13 16 18 22 24 29 39 40 41 42 43 44 45 46 47 48 49 50 52 58 59 63 64 65 66 67 68 69 70 73 74 75 76 83 84 86 87 88 89 91 92 93 94 95 97 98 112 122 123 124 125 126 127 130 131 132 134 137 139 141 144 146 148 150 151 153 155 156 157 159 161 165 167 168 170 172 174 177 178 181 184 187 189 191 192 193 194 196 199 200 201 203 204 205 207 209 210 211 213 222 223 227
 1346: 2 10 11 13 16 18 22 24 29 39 40 41 42 43 44 45 46 47 48 49 50 52 58 59 63 64 65 66 67 68 69 70 73 74 75 76 83 84 86 87 88 89 91 92 93 94 95 96 97 98 112 122 123 124 125 126 127 130 131 132 134 137 139 141 144 146 148 150 151 153 155 156 157 159 161 165 167 168 170 172 174 177 178 181 184 187 189 191 192 193 194 196 199 200 201 203 204 205 207 209 210 211 213 222 223 227
 1347: 1 0 1 2 3 4 5 6 7 8 15 20 21 30 31 32 33 34 35 36 37 55 57 71 77 78 79 80 81 82 90 100 101 102 103 104 105 106 107 108 109 110 111 113 114 115 116 117 118 119 120
 1348: 2 0 1 2 3 4 5 6 7 8 20 21 30 31 32 33 34 35 36 37 57 71 77 78 79 81 90 100 101 102 103 104 106 107 108 109 110 111 113 114 115 116 117 118 119 120
 1349: 2 0 1 2 4 5 6 7 8 21 30 31 32 33 35 36 37 81 100 104 106 107 108 110 111 113 114 115 116 117 118 119 120
 1350: 2 0 1 2 4 5 6 7 8 30 31 32 33 35 36 37 81 100 104 106 107 108 110 111 113 114 115 116 117 118 119 120
 1351: 1 157 161
 1352: 2 214 215 225
 1353: 4 3 29 34 64 65 71 73 74 75 76 77 78 79 91 92
 1354: 4 3 29 34 57 64 65 71 73 74 75 76 77 78 79 91 92 109
 1355: 5 135 136 145 147 166
 1356: 4 9 135 136 138 140 142 143 145 147 154 166
 1357: 5 114 118
 1358: 2 3 15 34 57 71 77 78 79 80 90 100 104 109 111
 1359: 1 173 212
 1360: 6 10 11 13 22 24 48 49 50 52 58 59 62 66 83 84 87 93 94 95 122 127 130 131 132 134 137 139 141 144 146 148 150 151 153 155 156 157 159 161 165 167 168 170 172 174 177 178 181 184 187 189 191 192 193 194 196 199 200 201 203 204 205 207 209 210 211 213 222 223 227
 1361: 2 20 55 82 96 101 102 103 105
 1362: 2 0 1 2 3 4 5 6 7 8 15 19 21 30 31 32 33 34 35 36 37 57 71 77 78 79 80 90 100 104 106 107 108 109 110 111 121
 1363: 2 19 108 110 121
 1364: 12 29 57 64 65 73 74 75 76 91 92 109
 1365: 5 4 5 6 8 30 31 35 36
 1366: 2 23 57 109
 1367: 2 128 133 158 160 162
 1368: 1 10 11 13 39 40 41 42 43 48 49 50 52 58 59 66 67 68 69 70 83 84 87 88 89 93 94 95 112 122 127 130 131 132 134 137 139 141 144 146 148 150 151 153 155 156 157 159 161 165 167 168 170 172 174 177 178 181 184 187 189 191 192 193 194 196 199 200 201 203 204 205 207 209 210 211 213 222 223 227
 1369: 1 10 11 13 22 39 40 41 42 43 48 49 50 52 58 59 66 67 68 69 70 83 84 87 88 89 93 94 95 112 122 127 130 131 132 134 137 139 141 144 146 148 150 151 153 155 156 157 159 161 165 167 168 170 172 174 177 178 181 184 187 189 191 192 193 194 196 199 200 201 203 204 205 207 209 210 211 213 222 223 227
 1370: 1 10 11 13 16 18 22 39 40 41 42 43 48 49 50 52 55 58 59 66 67 68 69 70 83 84 87 88 89 93 94 95 105 112 122 123 124 125 126 127 130 131 132 134 137 139 141 144 146 148 150 151 153 155 156 157 159 161 165 167 168 170 172 174 177 178 181 184 187 189 191 192 193 194 196 199 200 201 203 204 205 207 209 210 211 213 222 223 227
 1371: 2 10 11 13 16 18 22 24 29 39 40 41 42 43 44 45 46 47 48 49 50 52 55 58 59 64 65 66 67 68 69 70 73 74 75 76 82 83 84 86 87 88 89 91 92 93 94 95 97 98 105 112 122 123 124 125 126 127 130 131 132 134 137 139 141 144 146 148 150 151 153 155 156 157 159 161 165 167 168 170 172 174 177 178 181 184 187 189 191 192 193 194 196 199 200 201 203 204 205 207 209 210 211 213 222 223 227
 1372: 1 10 11 13 16 18 22 24 29 39 40 41 42 43 44 45 46 47 48 49 50 52 55 58 59 64 65 66 67 68 69 70 73 74 75 76 82 83 84 86 87 88 89 91 92 93 94 95 96 97 98 105 112 122 123 124 125 126 127 130 131 132 134 137 139 141 144 146 148 150 151 153 155 156 157 159 161 165 167 168 170 172 174 177 178 181 184 187 189 191 192 193 194 196 199 200 201 203 204 205 207 209 210 211 213 222 223 227
 1373: 4 192 193 196
 1374: 4 192 196
 1375: 4 132 148 156 157 159 161 170
 1376: 1 24 48 49 50 52 58 59 62 83 84 87 93 94 95 122
 1377: 3 10 11 13 22 24 48 49 50 52 55 58 59 62 66 82 83 84 87 93 94 95 105 122 127 130 131 132 134 137 139 141 144 146 148 150 151 153 155 156 157 159 161 165 167 168 170 172 174 177 178 181 184 187 189 191 192 193 194 196 199 200 201 203 204 205 207 209 210 211 213 222 223 227
 1378: 1 16 18 39 40 41 42 43 44 47 67 68 69 70 86 88 89 112 123 124 125 126
 1379: 2 57 71 77 79 109
 1380: 2 175 176 179 183 185 186 195
 1381: 5 10 11 13 16 17 18 22 24 39 40 41 42 43 44 45 46 47 48 49 50 52 55 58 59 62 66 67 68 69 70 82 83 84 86 87 88 89 93 94 95 96 97 98 105 112 122 123 124 125 126 127 130 131 132 134 137 139 141 144 146 148 150 151 153 155 156 157 159 161 165 167 168 170 172 174 177 178 181 184 187 189 191 192 193 194 196 199 200 201 203 204 205 207 209 210 211 213 222 223 227
 1382: 1 17 24
 1383: 2 10 11 13 16 17 18 22 24 39 40 41 42 43 44 45 46 47 48 49 50 52 58 59 62 66 67 68 69 70 83 84 86 87 88 89 93 94 95 96 97 98 112 122 123 124 125 126 127 130 131 132 134 137 139 141 144 146 148 150 151 153 155 156 157 159 161 165 167 168 170 172 174 177 178 181 184 187 189 191 192 193 194 196 199 200 201 203 204 205 207 209 210 211 213 222 223 227
 1384: 1 51 53 54 63 85 99 212
 1385: 2 12 14 215 216 217 218 219 220
 1386: 1 9 128 133 135 136 138 140 142 143 145 147 149 152 154 158 160 163 164 166 169 171 173
 1387: 1 215 216 217 218 219 220 224 225 226
 1388: 1 214 215 216 217 218 219 220 224 225 226
 1389: 1 17 212
 1390: 1 17 25 26 27 28 51 53 54 56 61 72 85 99
 1391: 1 0 1 2 4 5 6 7 8 21 30 31 32 33 35 36 37 104 106 107 108 110 111
 1392: 6 81 117 119 120
 1393: 3 10 11 13 16 18 22 24 39 40 41 42 43 44 45 46 47 48 49 50 52 58 59 67 68 69 70 83 84 86 87 88 89 93 94 95 97 98 122 123 124 125 126 127 130 131 132 134 137 139 141 144 146 148 150 151 153 155 156 157 159 161 165 167 168 170 172 174 177 178 181 184 187 189 191 192 193 194 196 199 200 201 203 204 205 207 209 210 211 213 222 223 227
 1394: 3 10 11 13 16 18 22 24 39 40 41 42 43 44 45 46 47 48 49 50 52 58 59 67 68 69 70 83 84 86 87 88 89 93 94 95 97 98 112 122 123 124 125 126 127 130 131 132 134 137 139 141 144 146 148 150 151 153 155 156 157 159 161 165 167 168 170 172 174 177 178 181 184 187 189 191 192 193 194 196 199 200 201 203 204 205 207 209 210 211 213 222 223 227
 1395: 3 66 96
 1396: 3 55 66 82 96 105
 1397: 4 134 155
 1398: 1 0 1 2 4 5 6 7 8 9 12 14 15 19 21 23 25 26 27 28 30 31 32 33 35 36 37 38 51 53 54 56 60 61 72 81 85 99 100 104 106 107 108 110 111 113 114 115 116 117 118 119 120 121 128 129 133 135 136 138 140 142 143 145 147 149 152 154 158 160 162 163 164 166 169 171 173 175 176 179 180 182 183 185 186 188 190 195 197 198 202 206 208 212 214 215 216 217 218 219 220 221 224 225 226 228 229 230
 1399: 2 20 23 29 57 63 64 65 73 74 75 76 91 92 101 102 103 109
 1400: 3 10 11 13 20 24 48 49 50 52 55 58 59 62 66 82 83 84 87 93 94 95 96 101 102 103 105 122 127 130 131 132 134 137 139 141 144 146 148 150 151 153 155 156 157 159 161 165 167 168 170 172 174 177 178 181 184 187 189 191 192 193 194 196 199 200 201 203 204 205 207 209 210 211 213 222 223 227
 1401: 3 9 128 129 133 135 136 138 140 142 143 145 147 149 152 154 158 160 162 163 164 166 169 171 173 206 212
 1402: 1 16 18 124 125 126
 1403: 3 21 106 107
 1404: 7 134 146 150 151 153 165 167 168
 1405: 3 137 139 141 144 155 156 172
 1406: 8 10 11 13 16 18 22 24 29 39 40 41 42 43 44 45 46 47 48 49 50 52 55 58 59 62 63 64 65 66 67 68 69 70 73 74 75 76 80 82 83 84 86 87 88 89 91 92 93 94 95 96 97 98 105 112 122 123 124 125 126 127 130 131 132 134 137 139 141 144 146 148 150 151 153 155 156 157 159 161 165 167 168 170 172 174 177 178 181 184 187 189 191 192 193 194 196 199 200 201 203 204 205 207 209 210 211 213 222 223 227
 1407: 1 0 1 2 4 5 6 7 8 9 12 14 15 17 19 21 23 26 27 28 30 31 32 33 35 36 37 38 51 53 54 56 60 61 72 81 85 99 100 104 106 107 108 110 111 113 114 115 116 117 118 119 120 121 128 129 133 135 136 138 140 142 143 145 147 149 152 154 158 160 162 163 164 166 169 171 173 175 176 179 180 182 183 185 186 188 190 195 197 198 202 206 208 212 214 215 216 217 218 219 220 221 224 225 226 228 229 230
 1408: 2 9 12 14 17 23 26 27 28 38 51 53 54 56 60 61 72 85 99 128 129 133 135 136 138 140 142 143 145 147 149 152 154 158 160 162 163 164 166 169 171 173 175 176 179 180 182 183 185 186 188 190 195 197 198 202 206 208 212 214 215 216 217 218 219 220 221 224 225 226 228 229 230
 1409: 2 38 53 54
 1410: 3 17 38 53 54
 1411: 3 17 38 53 54 56
 1412: 3 148 170
 1413: 2 66 118 127 130 131 132 134 137 139 141 144 146 148 150 151 153 155 156 157 159 161 165 167 168 170 172
 1414: 1 10 11 13 66 118 127 130 131 132 134 137 139 141 144 146 148 150 151 153 155 156 157 159 161 165 167 168 170 172 174 177 178 181 184 187 189 191 192 193 194 196 199 200 201 203 204 205 207 209 210 211 213 222 223 227
 1415: 3 9 51 53 54 60 85 99 128 129 133 135 136 138 140 142 143 145 147 149 152 154 158 160 162 163 164 166 169 171 173 206 212
 1416: 4 19 21 81 113 114 115 116 117 118 119 120 121
 1417: 4 12 14 180 182 183 185 186 195 214 215 216 217 218 219 220 221 224 225 226 228 229 230
 1418: 4 221 224 225 228 230
 1419: 2 9 12 14 23 38 51 53 54 60 85 99 128 129 133 135 136 138 140 142 143 145 147 149 152 154 158 160 162 163 164 166 169 171 173 175 176 179 180 182 183 185 186 188 190 195 197 198 202 206 208 212 214 215 216 217 218 219 220 221 224 225 226 228 229 230
 1420: 1 174 177 178 181 184 187 189 191 194 199 207 209 213
 1421: 1 134 137 139 141 144 146 155 156 165 172
 1422: 1 76 91
 1423: 1 39 40 41 42 43 44 45 46 47 67 68 69 70 86 88 89 97 98 112 123 124 125 126
 1424: 9 3 20 23 29 34 57 63 64 65 71 73 74 75 76 77 78 79 80 90 91 92 101 102 103 109
 1425: 1 9 12 14 17 25 26 27 28 38 51 53 54 56 60 61 72 81 85 99 113 114 115 116 117 118 119 120 128 129 133 135 136 138 140 142 143 145 147 149 152 154 158 160 162 163 164 166 169 171 173 175 176 179 180 182 183 185 186 188 190 195 197 198 202 206 208 212 214 215 216 217 218 219 220 221 224 225 226 228 229 230
 1426: 2 150 155
 1427: 6 17 23 38 56
 1428: 3 55 82 96 105
 1429: 3 17 80
 1430: 3 31 32 33
 1431: 3 8 31 32 33 37
 1432: 1 62 63 96
 1433: 6 221 224 228 230
 1434: 2 181 194
 1435: 2 9 128 135 136 138 140 142 143 145 147 149 154 163 164 166 169
 1436: 6 152 171
 1437: 2 127 172
 1438: 2 134 137 139 141 144 146 151 153 165
 1439: 4 130 131 132 134 137 139 141 144 146 148 150 151 153 155 156 159 161 165 167 168
 1440: 3 130 131 132 134 137 139 141 144 146 148 150 151 153 155 156 157 159 161 165 167 168 170
 1441: 2 16 18 44 45 46 47 55 62 86 96 97 98 105 123 124 125
 1442: 1 10 11 13 16 18 22 24 39 40 41 42 43 44 45 46 47 48 49 50 52 55 58 59 62 66 67 68 69 70 83 84 86 87 88 89 93 94 95 96 97 98 105 112 122 123 124 125 127 130 131 132 134 137 139 141 144 146 148 150 151 153 155 156 157 159 161 165 167 168 170 172 174 177 178 181 184 187 189 191 192 193 194 196 199 200 201 203 204 205 207 209 210 211 213 222 223 227
 1443: 1 10 11 13 16 18 22 24 29 39 40 41 42 43 44 45 46 47 48 49 50 52 55 58 59 62 64 65 66 67 68 69 70 73 74 75 76 83 84 86 87 88 89 91 92 93 94 95 96 97 98 105 112 122 123 124 125 127 130 131 132 134 137 139 141 144 146 148 150 151 153 155 156 157 159 161 165 167 168 170 172 174 177 178 181 184 187 189 191 192 193 194 196 199 200 201 203 204 205 207 209 210 211 213 222 223 227
 1444: 2 10 11 13 66 112 127 130 131 132 134 137 139 141 144 146 148 150 151 153 155 156 157 159 161 165 167 168 170 172 174 177 178 181 184 187 189 191 192 193 194 196 199 200 201 203 204 205 207 209 210 211 213 222 223 227
 1445: 2 21 24 48 49 50 52 58 59 83 84 87 93 94 95 96 122
 1446: 2 10 11 13 21 24 48 49 50 52 58 59 66 83 84 87 93 94 95 96 112 122 127 130 131 132 134 137 139 141 144 146 148 150 151 153 155 156 157 159 161 165 167 168 170 172 174 177 178 181 184 187 189 191 192 193 194 196 199 200 201 203 204 205 207 209 210 211 213 222 223 227
 1447: 2 22 29 63 64 65 73 74 75 76 91 92
 1448: 2 22 29 44 45 46 47 63 64 65 73 74 75 76 86 91 92 97 98
 1449: 2 10 11 13 21 22 24 29 44 45 46 47 48 49 50 52 58 59 63 64 65 66 73 74 75 76 83 84 86 87 91 92 93 94 95 96 97 98 112 122 127 130 131 132 134 137 139 141 144 146 148 150 151 153 155 156 157 159 161 165 167 168 170 172 174 177 178 181 184 187 189 191 192 193 194 196 199 200 201 203 204 205 207 209 210 211 213 222 223 227
 1450: 2 10 11 13 21 22 24 29 39 40 41 42 43 44 45 46 47 48 49 50 52 58 59 63 64 65 66 67 68 69 70 73 74 75 76 83 84 86 87 88 89 91 92 93 94 95 96 97 98 112 122 127 130 131 132 134 137 139 141 144 146 148 150 151 153 155 156 157 159 161 165 167 168 170 172 174 177 178 181 184 187 189 191 192 193 194 196 199 200 201 203 204 205 207 209 210 211 213 222 223 227
 1451: 2 10 11 13 16 18 21 22 24 29 39 40 41 42 43 44 45 46 47 48 49 50 52 58 59 63 64 65 66 67 68 69 70 73 74 75 76 83 84 86 87 88 89 91 92 93 94 95 96 97 98 112 122 127 130 131 132 134 137 139 141 144 146 148 150 151 153 155 156 157 159 161 165 167 168 170 172 174 177 178 181 184 187 189 191 192 193 194 196 199 200 201 203 204 205 207 209 210 211 213 222 223 227
 1452: 2 10 11 13 16 18 21 22 24 29 39 40 41 42 43 44 45 46 47 48 49 50 52 55 58 59 63 64 65 66 67 68 69 70 73 74 75 76 82 83 84 86 87 88 89 91 92 93 94 95 96 97 98 105 112 122 127 130 131 132 134 137 139 141 144 146 148 150 151 153 155 156 157 159 161 165 167 168 170 172 174 177 178 181 184 187 189 191 192 193 194 196 199 200 201 203 204 205 207 209 210 211 213 222 223 227
 1453: 2 10 11 13 16 18 21 22 24 29 39 40 41 42 43 44 45 46 47 48 49 50 52 55 58 59 63 64 65 66 67 68 69 70 73 74 75 76 82 83 84 86 87 88 89 91 92 93 94 95 96 97 98 105 112 119 120 122 123 124 125 126 127 130 131 132 134 137 139 141 144 146 148 150 151 153 155 156 157 159 161 165 167 168 170 172 174 177 178 181 184 187 189 191 192 193 194 196 199 200 201 203 204 205 207 209 210 211 213 222 223 227
 1454: 2 0 1 2 3 4 5 6 7 8 9 12 14 15 17 19 20 23 30 31 32 33 34 35 36 37 38 51 53 54 56 57 60 62 71 77 78 79 80 81 85 90 99 100 101 102 103 104 106 107 108 109 110 111 113 114 115 116 117 118 121 128 129 133 135 136 138 140 142 143 145 147 149 152 154 158 160 162 163 164 166 169 171 173 175 176 179 180 182 183 185 186 188 190 195 197 198 202 206 208 212 214 215 216 217 218 219 220 221 224 225 226 228 229 230
 1455: 2 0 1 2 3 4 5 6 7 8 15 19 20 30 31 32 33 34 35 36 37 57 71 77 78 79 80 81 90 100 101 102 103 104 106 107 108 109 110 111 113 114 115 116 117 118 121
 1456: 2 23 51 53 54 63 85 99
 1457: 1 191 192
 1458: 1 10 11 13 127 130 131 132 134 137 139 141 144 146 148 150 151 153 155 156 157 159 161 165 167 168 170 172 174 177 178 181 184 187 189 191 192 193 194 196 199 200 201 203 205 207 209 210 211 213 222 223 227
 1459: 1 64 65
 1460: 4 181 184 187 194 199 209 213
 1461: 4 114 118 119 120
 1462: 6 127 130 131 137 139 141 144 156 172
 1463: 1 3 9 12 14 17 23 25 26 27 28 29 34 38 51 53 54 56 57 60 61 63 64 65 71 72 73 74 75 76 77 78 79 80 85 90 91 92 99 109 128 129 133 135 136 138 140 142 143 145 147 149 152 154 158 160 162 163 164 166 169 171 173 175 176 179 180 182 183 185 186 188 190 195 197 198 202 206 208 212 214 215 216 217 218 219 220 221 224 225 226 228 229 230
 1464: 4 3 20 34 57 71 77 78 79 80 90 101 102 103 104
 1465: 3 0 1 2 4 5 6 7 8 19 30 31 32 33 35 36 37 107 110 121
 1466: 3 19 107 121
 1467: 2 127 130 131 156 172
 1468: 2 16 18 39 40 41 42 43 55 67 68 69 70 88 89 105 112 123 124 125 126
 1469: 1 0 1 2 4 5 6 7 8 9 12 14 15 17 19 21 23 25 26 27 28 30 31 32 33 35 36 37 38 51 53 54 56 60 61 63 72 85 99 100 104 106 107 108 110 111 121 128 129 133 135 136 138 140 142 143 145 147 149 152 154 158 160 162 163 164 166 169 171 173 175 176 179 180 182 183 185 186 188 190 195 197 198 202 206 208 212 214 215 216 217 218 219 220 221 224 225 226 228 229 230
 1470: 1 20 55 62 82 101 102 103 105
 1471: 2 10 11 13 16 18 20 22 24 39 40 41 42 43 44 45 46 47 48 49 50 52 55 58 59 62 66 67 68 69 70 82 83 84 86 87 88 89 93 94 95 97 98 101 102 103 105 112 122 123 124 125 126 127 130 131 132 134 137 139 141 144 146 148 150 151 153 155 156 157 159 161 165 167 168 170 172 174 177 178 181 184 187 189 191 192 193 194 196 199 200 201 203 204 205 207 209 210 211 213 222 223 227
 1472: 10 0 1 2 4 5 6 7 8 21 30 31 32 33 35 36 37 106 107 108 110 111
 1473: 7 106 107 111
 1474: 6 21 106 107 108 111
 1475: 4 128 129 152
 1476: 1 16 39 40 41 42 43 67 68 69 70 88 89 112
 1477: 1 100 104 106 107 108 110 111
 1478: 1 3 19 34 57 71 77 78 79 90 100 104 106 107 108 110 111 121
 1479: 1 10 11 13 16 17 18 22 24 29 39 40 41 42 43 48 49 50 52 55 58 59 62 63 64 65 66 67 68 69 70 73 74 75 76 83 84 87 88 89 91 92 93 94 95 96 105 112 122 123 124 125 127 130 131 132 134 137 139 141 144 146 148 150 151 153 155 156 157 159 161 165 167 168 170 172 174 177 178 181 184 187 189 191 192 193 194 196 199 200 201 203 204 205 207 209 210 211 213 222 223 227
 1480: 1 0 1 2 4 5 6 7 8 9 12 14 15 23 25 26 27 28 30 31 32 33 35 36 37 38 44 45 46 47 51 53 54 56 60 61 72 82 85 86 97 98 99 126 128 129 133 135 136 138 140 142 143 145 147 149 152 154 158 160 162 163 164 166 169 171 173 175 176 179 180 182 183 185 186 188 190 195 197 198 202 206 208 212 214 215 216 217 218 219 220 221 224 225 226 228 229 230
 1481: 1 82 126
 1482: 1 0 1 2 4 5 6 7 8 9 12 14 15 23 25 26 27 28 30 31 32 33 35 36 37 38 44 45 46 47 51 53 54 56 60 61 72 85 86 97 98 99 128 129 133 135 136 138 140 142 143 145 147 149 152 154 158 160 162 163 164 166 169 171 173 175 176 179 180 182 183 185 186 188 190 195 197 198 202 206 208 212 214 215 216 217 218 219 220 221 224 225 226 228 229 230
 1483: 2 128 129 135 136 145 147 149 152 163 164 166 169 171
 1484: 1 9 12 14 15 25 26 27 28 38 60 61 72 128 129 133 135 136 138 140 142 143 145 147 149 152 154 158 160 162 163 164 166 169 171 173 175 176 179 180 182 183 185 186 188 190 195 197 198 202 206 208 212 214 215 216 217 218 219 220 221 224 225 226 228 229 230
 1485: 2 127 132 148 156
 1486: 6 107 110
 1487: 2 0 1 2 4 5 6 7 8 21 30 31 32 33 35 36 37 106
 1488: 1 10 11 13 123 124 125 126 127 130 131 132 134 137 139 141 144 146 148 150 151 153 155 156 157 159 161 165 167 168 170 172 174 177 178 181 184 187 189 191 192 193 194 196 199 200 201 203 204 205 207 209 210 211 213 222 223 227
 1489: 3 10 11 13 16 18 39 40 41 42 43 44 45 46 47 67 68 69 70 86 88 89 97 98 123 124 125 126 127 130 131 132 134 137 139 141 144 146 148 150 151 153 155 156 157 159 161 165 167 168 170 172 174 177 178 181 184 187 189 191 192 193 194 196 199 200 201 203 204 205 207 209 210 211 213 222 223 227
 1490: 3 16 18 39 40 41 42 43 66 67 68 69 70 88 89 112 123 124 125 126
 1491: 1 10 11 13 16 18 22 39 40 41 42 43 48 49 50 52 58 59 66 67 68 69 70 83 84 87 88 89 93 94 95 112 122 123 124 125 126 127 130 131 132 134 137 139 141 144 146 148 150 151 153 155 156 157 159 161 165 167 168 170 172 174 177 178 181 184 187 189 191 192 193 194 196 199 200 201 203 204 205 207 209 210 211 213 222 223 227
 1492: 1 10 11 13 16 18 22 39 40 41 42 43 44 45 46 47 48 49 50 52 58 59 66 67 68 69 70 83 84 86 87 88 89 93 94 95 97 98 112 122 123 124 125 126 127 130 131 132 134 137 139 141 144 146 148 150 151 153 155 156 157 159 161 165 167 168 170 172 174 177 178 181 184 187 189 191 192 193 194 196 199 200 201 203 204 205 207 209 210 211 213 222 223 227
 1493: 1 134 137 139 141 144 165
 1494: 2 174 177 178 181 184 187 189 191 192 193 194 196 199 201 207 209 213
 1495: 1 10 11 13 20 22 24 29 48 49 50 52 55 58 59 62 64 65 66 73 74 75 76 82 83 84 87 91 92 93 94 95 96 101 102 103 105 122 127 130 131 132 134 137 139 141 144 146 148 150 151 153 155 156 157 159 161 165 167 168 170 172 174 177 178 181 184 187 189 191 192 193 194 196 199 200 201 203 204 205 207 209 210 211 213 222 223 227
 1496: 2 9 12 14 23 56 60 128 129 133 135 136 138 140 142 143 145 147 149 152 154 158 160 162 163 164 166 169 171 173 175 176 179 180 182 183 185 186 188 190 195 197 198 202 206 208 212 214 215 216 217 218 219 220 221 224 225 226 228 229 230
 1497: 1 82 86
 1498: 1 55 82 86 105
 1499: 1 55 62 82 86 96 105
 1500: 1 10 11 13 22 24 48 49 50 52 55 58 59 62 66 82 83 84 86 87 93 94 95 96 105 122 127 130 131 132 134 137 139 141 144 146 148 150 151 153 155 156 157 159 161 165 167 168 170 172 174 177 178 181 184 187 189 191 192 193 194 196 199 200 201 203 204 205 207 209 210 211 213 222 223 227
 1501: 2 44 45 46 47 97 98
 1502: 1 16 18 39 40 41 42 43 44 45 46 47 67 68 69 70 88 89 97 98 112 123 124 125 126
 1503: 4 3 20 23 34 57 71 77 78 79 90 101 102 103 109
 1504: 1 214 215 225 229
 1505: 2 10 11 13 16 18 22 24 29 39 40 41 42 43 44 45 46 47 48 49 50 52 55 58 59 62 63 64 65 66 67 68 69 70 73 74 75 76 83 84 86 87 88 89 91 92 93 94 95 96 97 98 105 112 122 123 124 125 126 127 130 131 132 134 137 139 141 144 146 148 150 151 153 155 156 157 159 161 165 167 168 170 172 174 177 178 181 184 187 189 191 192 193 194 196 199 200 201 203 204 205 207 209 210 211 213 222 223 227
 1506: 2 17 82
 1507: 1 16 18 39 40 41 42 43 44 67 68 69 70 86 88 89 112 123 124 125 126
 1508: 3 9 138 142 143
 1509: 2 9 138 140 142 143 145 147 149 154 163 164 166 169
 1510: 2 9 138 140 142 143 145 147 149 152 154 163 164 166 169
 1511: 2 9 138 140 142 143 145 147 149 152 154 163 164 166 169 171
 1512: 4 19 21 106 107 108 110 121
 1513: 2 0 1 2 4 5 6 7 8 15 30 31 32 33 35 36 37 100 104 111
 1514: 2 0 1 2 4 5 6 7 8 30 31 32 33 35 36 37 104 111
 1515: 1 44 45 47 86
 1516: 3 1 2
 1517: 1 200 203 205 210 211
 1518: 1 50 52 87 93 94 95
 1519: 2 107 111
 1520: 1 128 166
 1521: 1 128 135 136 145 147 149 166 169 171
 1522: 1 128 133 135 136 145 147 149 152 158 160 163 164 166 169 171
 1523: 1 127 132 150
 1524: 1 127 132 148 150
 1525: 2 134 146 151 153 155 165 167 168
 1526: 1 134 137 139 141 144 146 151 153 155 156 165 167 168
 1527: 1 183 185 186 188 195
 1528: 1 12 14 175 176 179 183 185 186 188 195 214 215 216 217 218 219 220 221 224 225 226 228 229 230
 1529: 1 9 12 14 23 60 128 129 133 135 136 138 140 142 143 145 147 149 152 154 158 160 162 163 164 166 169 171 175 176 179 180 182 183 185 186 188 190 195 197 198 202 206 208 214 215 216 217 218 219 220 221 224 225 226 228 229 230
 1530: 1 56 212
 1531: 1 38 51 53 54 85 99
 1532: 1 39 40 41 42 43 67 68 69 70 88 89 123 124 125 126
 1533: 1 45 46 47 82 97 98
 1534: 1 0 1 2 3 4 5 6 7 8 15 19 20 21 29 30 31 32 33 34 35 36 37 57 63 64 65 71 73 74 75 76 77 78 79 80 81 90 91 92 100 101 102 103 104 106 107 108 109 110 111 113 114 115 116 117 118 119 120 121
 1535: 1 0 1 2 3 4 5 6 7 8 15 19 21 23 30 31 32 33 34 35 36 37 57 71 77 78 79 80 81 90 100 104 106 107 108 109 110 111 113 114 115 116 117 118 119 120 121
 1536: 2 16 18 112 123 124 125 126
 1537: 1 3 15 19 20 34 57 71 77 78 79 80 90 100 101 102 103 104 109 111 121
 1538: 1 170 172
 1539: 1 132 148 157 159 161 170 172
 1540: 2 127 132 134 137 139 141 144 146 150 151 153 155 156 165 167 168
 1541: 2 148 157 159 161
 1542: 2 148 157 159 161 170
 1543: 2 0 1 2 4 5 6 7 8 31 35 36 37
 1544: 6 0 1 2 7 8 37
 1545: 2 147 149 154 169
 1546: 3 135 136 145 147 149 154 166 169
 1547: 1 134 137 139 141 144 146 150 155 165 167 168
 1548: 4 9 12 14 17 19 23 25 26 27 28 38 51 53 54 56 60 61 72 85 99 121 128 129 133 135 136 138 140 142 143 145 147 149 152 154 158 160 162 163 164 166 169 171 173 175 176 179 180 182 183 185 186 188 190 195 197 198 202 206 208 212 214 215 216 217 218 219 220 221 224 225 226 228 229 230
 1549: 2 9 138 140 142 143 147 149 154 169
 1550: 2 15 104 111
 1551: 1 0 1 2 3 4 5 6 7 8 20 21 30 31 32 33 34 35 36 37 57 71 77 78 79 80 90 101 102 103 106 107 108 110
 1552: 2 155 168
 1553: 2 134 146 155 165 168
 1554: 10 128 164
 1555: 6 128 135 136 145 147 149 164 166 169
 1556: 6 128 135 136 145 147 149 164 166 169 171
 1557: 1 175 176 179 183 185 186 188 190 197 198 208
 1558: 3 51 53 54 63 85 99
 1559: 6 56 76 212
 1560: 1 25 26 27 28 61 72 119 120
 1561: 1 9 12 14 25 26 27 28 51 53 54 56 61 63 72 76 85 99 117 119 120 128 129 133 135 136 138 140 142 143 145 147 149 152 154 158 160 162 163 164 166 169 171 173 175 176 179 180 182 183 185 186 188 190 195 197 198 202 208 212 214 215 216 217 218 219 220 221 224 225 226 228 229 230
 1562: 6 22 66 116
 1563: 6 10 11 13 22 66 116 118 127 130 131 132 134 137 139 141 144 146 148 150 151 153 155 156 157 159 161 165 167 168 170 172 174 177 178 181 184 187 189 191 192 193 194 196 199 200 201 203 204 205 207 209 210 211 213 222 223 227
 1564: 1 10 11 13 22 39 40 41 42 43 66 67 68 69 70 82 88 89 115 116 118 123 124 125 126 127 130 131 132 134 137 139 141 144 146 148 150 151 153 155 156 157 159 161 165 167 168 170 172 174 177 178 181 184 187 189 191 192 193 194 196 199 200 201 203 204 205 207 209 210 211 213 222 223 227
 1565: 6 50 52 58 81 87 93 94 95 122
 1566: 1 21 55 108
 1567: 2 20 82 101 102 103 105
 1568: 2 0 1 2 4 5 6 7 8 21 30 31 32 33 35 36 37 106 108 110
 1569: 3 0 1 2 4 5 6 7 8 30 31 32 33 35 36 37 106 110
 1570: 2 106 110
 1571: 1 9 142
 1572: 1 134 146 150 151 155 165 167 168
 1573: 1 16 17 18 39 40 41 42 43 44 45 46 47 55 62 67 68 69 70 86 88 89 96 97 98 105 112 123 124 125 126
 1574: 1 16 17 18 29 39 40 41 42 43 44 45 46 47 55 62 63 64 65 67 68 69 70 73 74 75 76 82 86 88 89 91 92 96 97 98 105 112 123 124 125 126
 1575: 3 29 63 64 65 73 74 75 91
 1576: 3 19 21 108 110 121
 1577: 1 16 17 18 39 40 41 42 43 44 45 46 47 67 68 69 70 86 88 89 97 98 112 123 124 125 126
 1578: 1 10 11 13 22 24 127 130 131 132 134 137 139 141 144 146 148 150 151 153 155 156 157 159 161 165 167 168 170 172 174 177 178 181 184 187 189 191 192 193 194 196 199 200 201 203 204 205 207 209 210 211 213 222 223 227
 1579: 1 53 54 85
 1580: 1 106 107 108 111
 1581: 1 221 228 229 230
 1582: 1 156 170
 1583: 1 148 156 170
 1584: 3 16 18 39 40 41 42 43 44 45 46 47 66 67 68 69 70 86 88 89 97 98 112 123 124 125 126
 1585: 1 63 76 92
 1586: 5 16 18 44 45 46 47 82 86 97 98
 1587: 1 16 18 44 45 46 47 82 86 97 98 123 124 125 126
 1588: 1 113 114 118
 1589: 1 10 11 13 24 48 49 50 52 58 59 62 66 83 84 87 93 94 95 96 122 127 130 131 132 134 137 139 141 144 146 148 150 151 153 155 156 157 159 161 165 167 168 170 172 174 177 178 181 184 187 189 191 192 193 194 196 199 200 201 203 204 205 207 209 210 211 213 222 223 227
 1590: 2 17 56
 1591: 1 44 98
 1592: 1 128 129 135 136 145 162 166
 1593: 1 147 149 164 169
 1594: 1 147 149 152 163 164 169
 1595: 1 128 129 135 136 145 147 149 152 162 163 164 166 169
 1596: 1 128 129 135 136 145 147 149 152 154 162 163 164 166 169 171
 1597: 1 132 137 139 141 144 155 156 172
 1598: 1 127 132 137 139 141 144 155 156 172
 1599: 1 148 150 168
 1600: 1 130 131 148 150 168
 1601: 1 127 130 131 132 137 139 141 144 148 150 155 156 168 172
 1602: 1 134 146 151 153 165 167
 1603: 1 127 130 131 132 134 137 139 141 144 146 148 150 151 153 155 156 165 167 168 172
 1604: 1 10 11 13 66 127 130 131 132 134 137 139 141 144 146 148 150 151 153 155 156 157 159 161 165 167 168 170 172 174 177 178 181 184 187 189 191 192 193 194 196 199 200 201 203 205 207 209 210 211 213 222 223 227
 1605: 1 10 11 13 66 123 124 125 126 127 130 131 132 134 137 139 141 144 146 148 150 151 153 155 156 157 159 161 165 167 168 170 172 174 177 178 181 184 187 189 191 192 193 194 196 199 200 201 203 204 205 207 209 210 211 213 222 223 227
 1606: 1 45 46 47 48 49 50 52 58 59 81 83 84 86 87 93 94 95 97 98 122
 1607: 1 16 18 45 46 47 48 49 50 52 58 59 81 83 84 86 87 93 94 95 97 98 122
 1608: 1 10 11 13 16 18 45 46 47 48 49 50 52 58 59 66 81 83 84 86 87 93 94 95 97 98 122 123 124 125 126 127 130 131 132 134 137 139 141 144 146 148 150 151 153 155 156 157 159 161 165 167 168 170 172 174 177 178 181 184 187 189 191 192 193 194 196 199 200 201 203 204 205 207 209 210 211 213 222 223 227
 1609: 1 20 39 40 41 42 43 67 68 69 70 88 89 101 102 103 112
 1610: 1 10 11 13 16 18 20 39 40 41 42 43 45 46 47 48 49 50 52 58 59 66 67 68 69 70 81 83 84 86 87 88 89 93 94 95 97 98 101 102 103 112 122 123 124 125 126 127 130 131 132 134 137 139 141 144 146 148 150 151 153 155 156 157 159 161 165 167 168 170 172 174 177 178 181 184 187 189 191 192 193 194 196 199 200 201 203 204 205 207 209 210 211 213 222 223 227
 1611: 1 15 22
 1612: 1 15 22 24
 1613: 1 44 60 206
 1614: 1 62 96 118
 1615: 1 44 60 62 96 118 206
 1616: 1 23 44 56 60 62 96 118 206
 1617: 1 15 22 23 24 44 56 60 62 96 118 206
 1618: 1 10 11 13 15 16 18 20 22 23 24 39 40 41 42 43 44 45 46 47 48 49 50 52 56 58 59 60 62 66 67 68 69 70 81 83 84 86 87 88 89 93 94 95 96 97 98 101 102 103 112 118 122 123 124 125 126 127 130 131 132 134 137 139 141 144 146 148 150 151 153 155 156 157 159 161 165 167 168 170 172 174 177 178 181 184 187 189 191 192 193 194 196 199 200 201 203 204 205 206 207 209 210 211 213 222 223 227
 1619: 1 0 1 2 3 4 5 6 7 8 9 12 14 17 19 21 25 26 27 28 30 31 32 33 34 35 36 37 38 51 53 54 55 57 61 71 72 77 78 79 80 82 85 90 99 100 104 105 106 107 108 109 110 111 113 114 115 116 117 119 120 121 128 129 133 135 136 138 140 142 143 145 147 149 152 154 158 160 162 163 164 166 169 171 173 175 176 179 180 182 183 185 186 188 190 195 197 198 202 208 212 214 215 216 217 218 219 220 221 224 225 226 228 229 230
 1620: 1 0 1 2 3 4 5 6 7 8 9 12 14 17 19 21 25 26 27 28 30 31 32 33 34 35 36 37 38 51 53 54 57 61 71 72 77 78 79 80 85 90 99 100 104 105 106 107 108 109 110 111 113 114 115 116 117 119 120 121 128 129 133 135 136 138 140 142 143 145 147 149 152 154 158 160 162 163 164 166 169 171 173 175 176 179 180 182 183 185 186 188 190 195 197 198 202 208 212 214 215 216 217 218 219 220 221 224 225 226 228 229 230
 1621: 1 0 1 2 3 4 5 6 7 8 9 12 14 19 21 25 26 27 28 30 31 32 33 34 35 36 37 51 53 54 57 61 71 72 77 78 79 80 85 90 99 100 104 106 107 108 109 110 111 113 114 115 116 117 119 120 121 128 129 133 135 136 138 140 142 143 145 147 149 152 154 158 160 162 163 164 166 169 171 173 175 176 179 180 182 183 185 186 188 190 195 197 198 202 208 212 214 215 216 217 218 219 220 221 224 225 226 228 229 230
 1622: 1 221 224 228 229 230
 1623: 1 214 215 216 217 218 219 220 221 224 225 228 229 230
 1624: 1 109 119 120
 1625: 1 12 14 109 119 120 175 176 179 180 182 183 185 186 188 190 195 197 198 202 208 214 215 216 217 218 219 220 221 224 225 226 228 229 230
 1626: 1 0 1 2 3 4 5 6 7 8 9 19 21 25 26 27 28 30 31 32 33 34 35 36 37 51 53 54 57 61 71 72 77 78 79 80 85 90 99 100 104 106 107 108 110 111 113 114 115 116 117 121 128 129 133 135 136 138 140 142 143 145 147 149 152 154 158 160 162 163 164 166 169 171 173 212
 1627: 1 51 53 54 61 85 99
 1628: 1 0 1 2 3 4 5 6 7 8 9 19 21 25 26 27 28 30 31 32 33 34 35 36 37 57 71 72 77 78 79 80 90 100 104 106 107 108 110 111 113 114 115 116 117 121 128 129 133 135 136 138 140 142 143 145 147 149 152 154 158 160 162 163 164 166 169 171 173 212
 1629: 1 26 28 72
 1630: 1 25 26 27 28 72 212
 1631: 1 0 1 2 3 4 5 6 7 8 9 19 21 30 31 32 33 34 35 36 37 57 71 77 78 79 80 90 100 104 106 107 108 110 111 113 114 115 116 117 121 128 129 133 135 136 138 140 142 143 145 147 149 152 154 158 160 162 163 164 166 169 171 173
 1632: 1 0 1 2 3 4 5 6 7 8 19 21 30 31 32 33 34 35 36 37 57 71 77 78 79 80 90 100 104 106 107 108 110 111 113 114 115 116 117 121
 1633: 1 0 1 2 4 5 6 7 8 19 21 30 31 32 33 35 36 37 80 100 104 106 107 108 110 111 113 114 115 116 117 121
 1634: 1 80 100 104
 1635: 1 80 100 104 107 110
 1636: 1 19 80 100 104 107 110 121
 1637: 1 19 80 100 104 106 107 110 121
 1638: 1 113 114 115 116 117
 1639: 1 21 108 113 114 115 116 117
 1640: 1 19 21 80 100 104 106 107 108 110 113 114 115 116 117 121
 1641: 3 183 186
 1642: 1 3 34 57 77 78 79 90 109
 1643: 1 9 51 53 54 56 60 85 99 128 129 133 135 136 138 140 142 143 145 147 149 152 154 158 160 162 163 164 166 169 171 173 206 212
 1644: 2 130 131 132 148 157 159 161 170
 1645: 2 9 12 14 17 19 23 38 51 53 54 56 60 85 99 121 128 129 133 135 136 138 140 142 143 145 147 149 152 154 158 160 162 163 164 166 169 171 173 175 176 179 180 182 183 185 186 188 190 195 197 198 202 206 208 212 214 215 216 217 218 219 220 221 224 225 226 228 229 230
 1646: 2 0 1 2 3 4 5 6 7 8 15 20 21 30 31 32 33 34 35 36 37 57 71 77 78 79 81 90 100 101 102 103 104 106 107 108 109 110 111 113 114 115 116 117 118 119 120
 1647: 2 21 118 119 120
 1648: 2 0 1 2 4 5 6 7 8 15 30 31 32 33 35 36 37 81 100 104 106 107 108 110 111 113 114 115 116 117
 1649: 2 15 100 104 106 107 108 111
 1650: 2 0 1 2 4 5 6 7 8 30 31 32 33 35 36 37 81 110 113 114 115 116 117
 1651: 1 29 75 76 92
 1652: 6 10 11 13 22 24 48 49 50 52 55 58 59 62 63 66 82 83 84 87 93 94 95 96 105 122 127 130 131 132 134 137 139 141 144 146 148 150 151 153 155 156 157 159 161 165 167 168 170 172 174 177 178 181 184 187 189 191 192 193 194 196 199 200 201 203 204 205 207 209 210 211 213 222 223 227
 1653: 1 39 40 41 42 43 67 88 89 112
 1654: 9 135 136 145 147 149 163 164 166 169
 1655: 7 135 136 145 147 149 163 164 166 169 171
 1656: 2 40 88 89
 1657: 2 22 116
 1658: 1 0 1 2 3 4 5 6 7 8 9 12 14 15 19 21 23 25 26 27 28 30 31 32 33 34 35 36 37 51 53 54 55 56 57 61 63 71 72 76 77 78 79 80 85 90 97 99 100 104 106 107 108 109 110 111 112 113 114 117 119 120 121 128 129 133 135 136 138 140 142 143 145 147 149 152 154 158 160 162 163 164 166 169 171 173 175 176 179 180 182 183 185 186 188 190 195 197 198 202 208 212 214 215 216 217 218 219 220 221 224 225 226 228 229 230
 1659: 2 23 38 51 53 54 56 85 99
 1660: 2 23 38 51 53 54 56 80 85 99
 1661: 1 3 20 23 34 38 51 53 54 56 57 71 77 78 79 80 85 90 99 101 102 103 109
 1662: 3 130 131 132 148 156 159 161
 1663: 1 127 130 131 132 134 137 139 141 144 146 148 150 151 153 155 156 159 161 165 167 168 170
 1664: 3 10 11 13 16 18 22 24 39 40 41 42 43 48 49 50 52 55 58 59 62 66 67 68 69 70 83 84 87 88 89 93 94 95 96 105 112 122 123 124 125 127 130 131 132 134 137 139 141 144 146 148 150 151 153 155 156 157 159 161 165 167 168 170 172 174 177 178 181 184 187 189 191 192 193 194 196 199 200 201 203 204 205 207 209 210 211 213 222 223 227
 1665: 2 10 11 13 16 17 18 22 24 39 40 41 42 43 48 49 50 52 55 58 59 62 66 67 68 69 70 83 84 87 88 89 93 94 95 96 105 112 122 123 124 125 126 127 130 131 132 134 137 139 141 144 146 148 150 151 153 155 156 157 159 161 165 167 168 170 172 174 177 178 181 184 187 189 191 192 193 194 196 199 200 201 203 204 205 207 209 210 211 213 222 223 227
 1666: 3 44 45 46 47 63 82 86 97 98
 1667: 3 10 11 13 16 17 18 22 24 39 40 41 42 43 44 45 46 47 48 49 50 52 55 58 59 62 63 66 67 68 69 70 82 83 84 86 87 88 89 93 94 95 96 97 98 105 112 122 123 124 125 126 127 130 131 132 134 137 139 141 144 146 148 150 151 153 155 156 157 159 161 165 167 168 170 172 174 177 178 181 184 187 189 191 192 193 194 196 199 200 201 203 204 205 207 209 210 211 213 222 223 227
 1668: 2 0 1 2 4 5 6 7 8 9 12 14 15 19 21 25 26 27 28 30 31 32 33 35 36 37 60 61 72 81 100 104 106 107 108 110 111 113 114 115 116 117 118 119 120 121 128 129 133 135 136 138 140 142 143 145 147 149 152 154 158 160 162 163 164 166 169 171 173 175 176 179 180 182 183 185 186 188 190 195 197 198 202 206 208 212 214 215 216 217 218 219 220 221 224 225 226 228 229 230
 nsplits: 1669
 ntax: 231
UFBootSplit6:
 0000: 1 10 11 13 16 17 18 22 24 44 45 46 47 48 49 50 52 58 59 83 84 86 87 93 94 95 97 98 122 123 124 125 126 127 130 131 132 134 137 139 141 144 146 148 150 151 153 155 156 157 159 161 165 167 168 170 172 174 177 178 181 184 187 189 191 192 193 194 196 199 200 201 203 204 205 207 209 210 211 213 222 223 227
 0001: 1 17 23 60 206 212
 0002: 1 0 1 2 4 5 6 7 8 9 12 14 15 17 19 21 25 26 27 28 30 31 32 33 35 36 37 38 51 53 54 56 60 61 72 85 99 100 104 106 107 108 110 111 121 128 129 133 135 136 138 140 142 143 145 147 149 152 154 158 160 162 163 164 166 169 171 173 175 176 179 180 182 183 185 186 188 190 195 197 198 202 206 208 212 214 215 216 217 218 219 220 221 224 225 226 228 229 230
 0003: 1 51 53 54 56 85 99 212
 0004: 999 3 34
 0005: 1 3 20 29 34 57 64 65 71 73 74 75 76 77 78 79 80 90 91 92 101 102 103 109
 0006: 946 3 34 90
 0007: 1 20 57 92 101 102 103 109
 0008: 1 92 109
 0009: 1 3 29 34 64 65 71 73 74 75 76 77 78 79 90 91
 0010: 773 77 79
 0011: 620 71 77 79
 0012: 1 3 29 34 64 65 71 73 74 75 76 77 78 79 91
 0013: 201 71 77 78 79
 0014: 963 3 34 71 77 78 79 90
 0015: 1 29 64 65 71 73 74 75 76 91
 0016: 1 17 20 23 24 29 38 48 49 50 52 58 59 62 64 65 73 74 75 81 83 84 87 91 92 93 94 95 96 101 102 103 105 109 122 206
 0017: 1 133 158 160 162 173
 0018: 1 48 49 50 52 58 59 62 83 84 87 93 94 95 96 122
 0019: 1000 102 103
 0020: 1000 101 102 103
 0021: 1000 20 101 102 103
 0022: 1 9 129 135 136 138 140 142 143 145 147 149 152 154 163 164 166 169 171
 0023: 353 20 57 101 102 103
 0024: 1 0 1 2 4 5 6 7 8 15 19 21 30 31 32 33 35 36 37 100 104 106 107 108 110 111 119 120 121
 0025: 182 20 57 101 102 103 109
 0026: 331 3 20 34 57 71 77 78 79 90 101 102 103 109
 0027: 1 128 133 152 158 160 162 163 164 171
 0028: 1 16 18 39 40 41 42 43 44 45 46 47 67 68 69 70 86 88 89 98 112
 0029: 961 29 75
 0030: 1 9 12 14 17 23 25 26 27 28 38 51 53 54 56 60 61 63 72 81 85 99 128 129 133 135 136 138 140 142 143 145 147 149 152 154 158 160 162 163 164 166 169 171 173 175 176 179 180 182 183 185 186 188 190 195 197 198 202 206 208 212 214 215 216 217 218 219 220 221 224 225 226 228 229 230
 0031: 973 29 74 75
 0032: 1 17 38 51 56 85 99
 0033: 880 29 74 75 91
 0034: 1 9 12 14 23 53 54 60 128 129 133 135 136 138 140 142 143 145 147 149 152 154 158 160 162 163 164 166 169 171 173 175 176 179 180 182 183 185 186 188 190 195 197 198 202 206 208 212 214 215 216 217 218 219 220 221 224 225 226 228 229 230
 0035: 1 16 18 39 40 41 42 43 45 46 67 68 69 70 88 89 97 98 112 123 124 125 126
 0036: 999 64 73
 0037: 1 10 11
 0038: 989 64 65 73
 0039: 725 29 64 65 73 74 75 91
 0040: 1 34 90
 0041: 1 184 189 194
 0042: 478 76 92
 0043: 943 29 64 65 73 74 75 76 91 92
 0044: 13 3 20 29 34 57 64 65 71 73 74 75 76 77 78 79 90 91 92 101 102 103 109
 0045: 2 1 2
 0046: 1 216 217 218
 0047: 1 0 1 2 4 5 6 7 8 15 30 31 32 33 35 36 37 100 104 108 110 111
 0048: 998 11 13
 0049: 1 24 48 49 83 84
 0050: 992 11 13 227
 0051: 999 10 11 13 227
 0052: 2 10 11 13 20 22 24 44 45 46 47 48 49 50 52 55 58 59 62 66 82 83 84 86 87 93 94 95 96 97 98 101 102 103 105 122 127 130 131 132 134 137 139 141 144 146 148 150 151 153 155 156 157 159 161 165 167 168 170 172 174 177 178 181 184 187 189 191 192 193 194 196 199 200 201 203 204 205 207 209 210 211 213 222 223 227
 0053: 997 10 11 13 222 227
 0054: 1 127 130 131 132 134 137 139 141 144 146 148 150 151 153 155 156 157 159 161 165 167 168 170 172 174 177 178 181 184 187 189 191 192 193 194 196 199 200 201 203 204 205 207 209 210 211 213
 0055: 1000 10 11 13 222 223 227
 0056: 1 188 190
 0057: 1 0 1 2 4 5 6 7 8 21 30 31 32 33 35 36 37 106 107 108 111
 0058: 1000 174 178
 0059: 1 0 1 2 4 5 6 7 8 30 31 32 33 35 36 37 106 110
 0060: 894 174 177 178
 0061: 2 15 100 104 111 121
 0062: 2 0 1 2 4 5 6 7 8 15 21 30 31 32 33 35 36 37 100 104 106 107 108 110 111 121
 0063: 988 181 184
 0064: 1 19 81 113 114 115 116 117 118 119 120
 0065: 808 181 184 194
 0066: 1 215 217
 0067: 1 10 11 13 22 222 223 227
 0068: 1 63 64 65 73
 0069: 1000 199 213
 0070: 1000 187 199 213
 0071: 1 0 1 2 4 5 6 7 8 19 21 30 31 32 33 35 36 37 104 106 107 108 110 111 121
 0072: 1000 187 199 209 213
 0073: 1 0 1 2 3 4 5 6 7 8 19 20 21 25 26 27 28 30 31 32 33 34 35 36 37 57 61 71 72 77 78 79 80 81 90 100 101 102 103 104 106 107 108 109 110 111 113 114 115 116 117 118 119 120 121
 0074: 809 187 189 199 209 213
 0075: 968 181 184 187 189 194 199 209 213
 0076: 865 174 177 178 181 184 187 189 194 199 209 213
 0077: 1 214 224 225 229
 0078: 987 174 177 178 181 184 187 189 194 199 207 209 213
 0079: 1 39 41 67 88 89
 0080: 1 134 146 150 151 153 155 156 165 167 168 172
 0081: 714 191 193
 0082: 1 127 132 137 139 141 144 148 157 159 161 170
 0083: 533 191 192 193
 0084: 1 137 139 141 144 172
 0085: 490 191 192 193 196
 0086: 999 174 177 178 181 184 187 189 191 192 193 194 196 199 207 209 213
 0087: 1 10 11 13 16 18 22 24 39 40 41 42 43 48 49 50 52 55 58 59 62 66 67 68 69 70 82 83 84 87 88 89 93 94 95 96 105 112 122 123 124 125 126 127 130 131 132 134 137 139 141 144 146 148 150 151 153 155 156 157 159 161 165 167 168 170 172 174 177 178 181 184 187 189 191 192 193 194 196 199 200 201 203 204 205 207 209 210 211 213 222 223 227
 0088: 2 10 11 13 22 24 39 40 41 42 43 48 49 50 52 58 59 66 67 68 69 70 83 84 87 88 89 93 94 95 122 127 130 131 132 134 137 139 141 144 146 148 150 151 153 155 156 157 159 161 165 167 168 170 172 174 177 178 181 184 187 189 191 192 193 194 196 199 200 201 203 204 205 207 209 210 211 213 222 223 227
 0089: 2 12 14 175 176 179 180 182 183 185 186 188 190 195 197 198 202 208 212 214 215 216 217 218 219 220 221 224 225 226 228 229 230
 0090: 1000 203 210
 0091: 2 9 60 128 129 133 135 136 138 140 142 143 145 147 149 152 154 158 160 162 163 164 166 169 171 206
 0092: 122 203 210 211
 0093: 47 200 203 210 211
 0094: 1 45 97 98
 0095: 992 200 201 203 210 211
 0096: 1 45 98
 0097: 972 200 201 203 205 210 211
 0098: 988 174 177 178 181 184 187 189 191 192 193 194 196 199 200 201 203 205 207 209 210 211 213
 0099: 1 38 51 53 54 56 62 85 99
 0100: 934 174 177 178 181 184 187 189 191 192 193 194 196 199 200 201 203 204 205 207 209 210 211 213
 0101: 993 10 11 13 174 177 178 181 184 187 189 191 192 193 194 196 199 200 201 203 204 205 207 209 210 211 213 222 223 227
 0102: 2 128 152 163 164 171
 0103: 1 9 129 135 136 138 140 142 143 145 147 149 154 166 169
 0104: 1 127 134 146 150 151 153 155 157 159 161 165 167 168
 0105: 232 134 165
 0106: 1 50 52 58 87 93 94 95
 0107: 994 134 146 165
 0108: 1 128 129 133 158 160 162
 0109: 598 134 146 155 165
 0110: 1 21 106 108
 0111: 1 0 1 2 4 5 6 7 8 21 30 31 32 33 35 36 37 106 108
 0112: 1000 137 139
 0113: 2 64 65 73 76
 0114: 984 137 139 144
 0115: 1 9 138 140 142 143 147 154
 0116: 998 137 139 141 144
 0117: 170 134 137 139 141 144 146 155 165
 0118: 1 12 14 214 216 217 218 219 220 221 224 225 226
 0119: 1 0 1 4 5 6 7 8 30 31 35 36 37
 0120: 509 150 168
 0121: 1 0 1 2 4 5 6 7 8 21 30 31 32 33 35 36 37 106 107 108
 0122: 923 150 167 168
 0123: 1 65 73
 0124: 1 129 173
 0125: 996 151 153
 0126: 36 150 151 153 167 168
 0127: 246 134 137 139 141 144 146 150 151 153 155 165 167 168
 0128: 1 4 5 6 8 30 35 36 37
 0129: 269 134 137 139 141 144 146 150 151 153 155 156 165 167 168
 0130: 102 127 134 137 139 141 144 146 150 151 153 155 156 165 167 168
 0131: 1 8 30 37
 0132: 1 16 18 39 40 41 42 43 44 45 46 47 55 67 68 69 70 86 88 89 97 98 105 112 123 124 125 126
 0133: 1 215 228 229 230
 0134: 1 174 177 178 181 184 187 189 191 192 193 194 196 199 200 203 207 209 210 213
 0135: 970 159 161
 0136: 948 157 159 161
 0137: 269 132 157 159 161
 0138: 1 0 1 2 3 4 5 6 7 8 15 19 20 21 30 31 32 33 34 35 36 37 57 71 77 78 79 90 100 101 102 103 104 106 107 108 109 110 111 121
 0139: 190 132 148 157 159 161
 0140: 1 24 48 49 59 83 84
 0141: 280 132 148 157 159 161 170
 0142: 261 127 132 134 137 139 141 144 146 148 150 151 153 155 156 157 159 161 165 167 168 170
 0143: 3 9 128 129 133 135 136 138 140 142 143 145 147 149 152 154 158 160 163 164 166 169 171
 0144: 857 127 132 134 137 139 141 144 146 148 150 151 153 155 156 157 159 161 165 167 168 170 172
 0145: 1 10 11 13 20 22 55 66 82 101 102 103 105 127 130 131 132 134 137 139 141 144 146 148 150 151 153 155 156 157 159 161 165 167 168 170 172 174 177 178 181 184 187 189 191 192 193 194 196 199 200 201 203 204 205 207 209 210 211 213 222 223 227
 0146: 1 0 1 2 4 5 6 7 8 30 31 32 33 35 36 37 81 110 113 114 115 116 117
 0147: 1000 130 131
 0148: 1000 127 130 131 132 134 137 139 141 144 146 148 150 151 153 155 156 157 159 161 165 167 168 170 172
 0149: 977 10 11 13 127 130 131 132 134 137 139 141 144 146 148 150 151 153 155 156 157 159 161 165 167 168 170 172 174 177 178 181 184 187 189 191 192 193 194 196 199 200 201 203 204 205 207 209 210 211 213 222 223 227
 0150: 1 15 100 104 106 107 108 111
 0151: 488 10 11 13 22 127 130 131 132 134 137 139 141 144 146 148 150 151 153 155 156 157 159 161 165 167 168 170 172 174 177 178 181 184 187 189 191 192 193 194 196 199 200 201 203 204 205 207 209 210 211 213 222 223 227
 0152: 1 0 1 2 4 5 6 7 8 15 30 31 32 33 35 36 37 81 100 104 106 107 108 110 111 113 114 115 116 117
 0153: 771 10 11 13 22 66 127 130 131 132 134 137 139 141 144 146 148 150 151 153 155 156 157 159 161 165 167 168 170 172 174 177 178 181 184 187 189 191 192 193 194 196 199 200 201 203 204 205 207 209 210 211 213 222 223 227
 0154: 1 21 118 119 120
 0155: 1 0 1 2 3 4 5 6 7 8 15 20 21 30 31 32 33 34 35 36 37 57 71 77 78 79 81 90 100 101 102 103 104 106 107 108 109 110 111 113 114 115 116 117 118 119 120
 0156: 1 9 12 14 17 19 23 38 51 53 54 56 60 85 99 121 128 129 133 135 136 138 140 142 143 145 147 149 152 154 158 160 162 163 164 166 169 171 173 175 176 179 180 182 183 185 186 188 190 195 197 198 202 206 208 212 214 215 216 217 218 219 220 221 224 225 226 228 229 230
 0157: 1000 48 84
 0158: 1 4 6 30 36
 0159: 2 0 1 2 3 4 5 6 7 8 15 19 21 30 31 32 33 34 35 36 37 57 71 77 78 79 90 100 104 106 107 108 109 110 111 121
 0160: 1000 49 83
 0161: 995 48 49 83 84
 0162: 1 29 75 76 92
 0163: 2 9 12 14 17 23 25 26 27 28 38 51 53 54 56 60 61 63 72 81 85 99 113 114 115 116 117 118 119 120 128 129 133 135 136 138 140 142 143 145 147 149 152 154 158 160 162 163 164 166 169 171 173 175 176 179 180 182 183 185 186 188 190 195 197 198 202 206 208 212 214 215 216 217 218 219 220 221 224 225 226 228 229 230
 0164: 2 9 12 14 17 23 25 26 27 28 38 51 53 54 56 60 61 72 81 85 99 113 114 115 116 117 118 119 120 128 129 133 135 136 138 140 142 143 145 147 149 152 154 158 160 162 163 164 166 169 171 173 175 176 179 180 182 183 185 186 188 190 195 197 198 202 206 208 212 214 215 216 217 218 219 220 221 224 225 226 228 229 230
 0165: 1000 93 94
 0166: 1000 50 93 94
 0167: 1 15 19 21 100 104 106 111 113 114 121
 0168: 1000 50 87 93 94
 0169: 1 0 1 2 3 4 5 6 7 8 15 19 20 21 30 31 32 33 34 35 36 37 55 57 71 77 78 79 80 90 97 100 101 102 103 104 106 107 108 110 111 112 113 114 121
 0170: 996 50 87 93 94 95
 0171: 1 0 1 2 3 4 5 6 7 8 9 12 14 15 19 20 21 25 26 27 28 30 31 32 33 34 35 36 37 51 53 54 55 56 57 61 63 71 72 76 77 78 79 80 85 90 97 99 100 101 102 103 104 106 107 108 110 111 112 113 114 117 121 128 129 133 135 136 138 140 142 143 145 147 149 152 154 158 160 162 163 164 166 169 171 173 175 176 179 180 182 183 185 186 188 190 195 197 198 202 208 212 214 215 216 217 218 219 220 221 224 225 226 228 229 230
 0172: 994 50 87 93 94 95 122
 0173: 1 23 29 64 65 73 74 75 91 92 109 119 120
 0174: 681 50 59 87 93 94 95 122
 0175: 1 29 64 65 73 74 75 91 109
 0176: 1 10 11 13 16 17 18 22 24 38 39 40 41 42 43 44 45 46 47 48 49 50 52 58 59 60 62 66 67 68 69 70 81 82 83 84 86 87 88 89 93 94 95 96 98 105 115 116 118 122 123 124 125 126 127 130 131 132 134 137 139 141 144 146 148 150 151 153 155 156 157 159 161 165 167 168 170 172 174 177 178 181 184 187 189 191 192 193 194 196 199 200 201 203 204 205 206 207 209 210 211 213 222 223 227
 0177: 957 52 58
 0178: 675 50 52 58 59 87 93 94 95 122
 0179: 975 48 49 50 52 58 59 83 84 87 93 94 95 122
 0180: 950 24 48 49 50 52 58 59 83 84 87 93 94 95 122
 0181: 818 10 11 13 22 24 48 49 50 52 58 59 66 83 84 87 93 94 95 122 127 130 131 132 134 137 139 141 144 146 148 150 151 153 155 156 157 159 161 165 167 168 170 172 174 177 178 181 184 187 189 191 192 193 194 196 199 200 201 203 204 205 207 209 210 211 213 222 223 227
 0182: 1 16 18 22 44 45 46 47 60 86 98 123 124 125 126
 0183: 1 9 128 129 135 136 138 140 142 143 145 147 149 152 154 163 164 166 169 171 173
 0184: 913 62 96
 0185: 652 10 11 13 22 24 48 49 50 52 58 59 62 66 83 84 87 93 94 95 96 122 127 130 131 132 134 137 139 141 144 146 148 150 151 153 155 156 157 159 161 165 167 168 170 172 174 177 178 181 184 187 189 191 192 193 194 196 199 200 201 203 204 205 207 209 210 211 213 222 223 227
 0186: 1 107 111
 0187: 1 63 96
 0188: 972 55 105
 0189: 1 49 58 83
 0190: 910 55 82 105
 0191: 190 10 11 13 22 24 48 49 50 52 55 58 59 62 66 82 83 84 87 93 94 95 96 105 122 127 130 131 132 134 137 139 141 144 146 148 150 151 153 155 156 157 159 161 165 167 168 170 172 174 177 178 181 184 187 189 191 192 193 194 196 199 200 201 203 204 205 207 209 210 211 213 222 223 227
 0192: 1 16 18 39 40 41 42 43 45 46 47 67 68 69 70 88 89 97 98 112 123 124 125 126
 0193: 1 215 221 224 228 229 230
 0194: 996 16 18
 0195: 1 0 1 2 3 4 5 6 7 8 9 12 14 15 17 19 20 23 25 26 27 28 30 31 32 33 34 35 36 37 38 51 53 54 56 57 60 61 62 71 72 77 78 79 80 85 90 99 100 101 102 103 104 106 107 108 109 110 111 119 120 121 128 129 133 135 136 138 140 142 143 145 147 149 152 154 158 160 162 163 164 166 169 171 173 175 176 179 180 182 183 185 186 188 190 195 197 198 202 206 208 212 214 215 216 217 218 219 220 221 224 225 226 228 229 230
 0196: 1 16 18 29 39 40 41 42 43 44 45 46 47 64 65 67 68 69 70 73 74 75 76 86 88 89 91 92 97 98 112 123 124 125 126
 0197: 986 44 86
 0198: 1 19 21 81 108 113 114 115 116 117 118 119 120 121
 0199: 1 21 81 108 113 114 115 116 117 118 119 120
 0200: 997 45 46
 0201: 1 10 11 13 16 17 18 22 24 29 38 39 40 41 42 43 44 45 46 47 48 49 50 52 55 56 58 59 62 63 64 65 66 67 68 69 70 73 74 75 76 80 82 83 84 86 87 88 89 91 92 93 94 95 96 97 98 105 112 122 123 124 125 126 127 130 131 132 134 137 139 141 144 146 148 150 151 153 155 156 157 159 161 165 167 168 170 172 174 177 178 181 184 187 189 191 192 193 194 196 199 200 201 203 204 205 207 209 210 211 213 222 223 227
 0202: 925 45 46 47
 0203: 2 10 11 13 16 17 18 22 24 39 40 41 42 43 44 45 46 47 48 49 50 52 55 58 59 62 66 67 68 69 70 82 83 84 86 87 88 89 93 94 95 97 98 105 112 122 123 124 125 126 127 130 131 132 134 137 139 141 144 146 148 150 151 153 155 156 157 159 161 165 167 168 170 172 174 177 178 181 184 187 189 191 192 193 194 196 199 200 201 203 204 205 207 209 210 211 213 222 223 227
 0204: 1 174 177 178 181 184
 0205: 521 97 98
 0206: 463 45 46 47 97 98
 0207: 949 44 45 46 47 86 97 98
 0208: 64 16 18 44 45 46 47 86 97 98
 0209: 1 10 11 13 16 18 20 22 24 39 40 41 42 43 48 49 50 52 55 58 59 62 66 67 68 69 70 82 83 84 87 88 89 93 94 95 96 101 102 103 105 112 122 123 124 125 126 127 130 131 132 134 137 139 141 144 146 148 150 151 153 155 156 157 159 161 165 167 168 170 172 174 177 178 181 184 187 189 191 192 193 194 196 199 200 201 203 204 205 207 209 210 211 213 222 223 227
 0210: 2 132 137 139 141 144 148 156 157 159 161 172
 0211: 999 39 67
 0212: 1 0 1 2 4 5 6 7 8 21 30 31 32 33 35 36 37 107 110
 0213: 1000 39 41 67
 0214: 1 24 48 49 50 52 58 59 62 66 83 84 87 93 94 95 96 122
 0215: 727 39 40 41 67
 0216: 1 0 1 2 4 5 6 8 30 31 32 33 35 36 37
 0217: 2 81 114 116 117 118 119 120
 0218: 715 88 89
 0219: 1000 39 40 41 67 88 89
 0220: 2 0 1 2 3 4 5 6 7 8 15 20 30 31 32 33 34 35 36 37 57 71 77 78 79 80 81 90 100 101 102 103 104 106 107 108 109 110 111 113 114 115 116 117 118 119 120
 0221: 2 10 11 13 16 17 18 21 22 24 29 39 40 41 42 43 44 45 46 47 48 49 50 52 55 58 59 62 63 64 65 66 67 68 69 70 73 74 75 76 82 83 84 86 87 88 89 91 92 93 94 95 96 97 98 105 112 122 123 124 125 126 127 130 131 132 134 137 139 141 144 146 148 150 151 153 155 156 157 159 161 165 167 168 170 172 174 177 178 181 184 187 189 191 192 193 194 196 199 200 201 203 204 205 207 209 210 211 213 222 223 227
 0222: 990 42 43
 0223: 979 39 40 41 42 43 67 88 89
 0224: 2 17 21
 0225: 3 134 146 150 151 153 155 156 165 167 168
 0226: 3 155 156
 0227: 998 69 70
 0228: 1000 68 69 70
 0229: 997 39 40 41 42 43 67 68 69 70 88 89
 0230: 1 12 14 214 215 216 217 218 219 220 221 224 225 226 229 230
 0231: 832 39 40 41 42 43 67 68 69 70 88 89 112
 0232: 41 16 18 39 40 41 42 43 44 45 46 47 67 68 69 70 86 88 89 97 98 112
 0233: 1 128 133 158 160 162 164 171
 0234: 1 128 133 158 160 162 164
 0235: 2 9 135 136 138 140 142 143 145 147 149 152 154 163 166 169
 0236: 1000 124 125
 0237: 2 0 1 2 3 4 5 6 7 8 20 21 30 31 32 33 34 35 36 37 57 71 77 78 79 90 101 102 103 106 107 108 109 110
 0238: 984 124 125 126
 0239: 959 123 124 125 126
 0240: 797 16 18 39 40 41 42 43 44 45 46 47 67 68 69 70 86 88 89 97 98 112 123 124 125 126
 0241: 227 10 11 13 16 18 22 24 39 40 41 42 43 44 45 46 47 48 49 50 52 55 58 59 62 66 67 68 69 70 82 83 84 86 87 88 89 93 94 95 96 97 98 105 112 122 123 124 125 126 127 130 131 132 134 137 139 141 144 146 148 150 151 153 155 156 157 159 161 165 167 168 170 172 174 177 178 181 184 187 189 191 192 193 194 196 199 200 201 203 204 205 207 209 210 211 213 222 223 227
 0242: 149 0 1 2 4 5 6 7 8 9 12 14 15 17 19 21 23 25 26 27 28 30 31 32 33 35 36 37 38 51 53 54 56 60 61 63 72 80 81 85 99 100 104 106 107 108 110 111 113 114 115 116 117 118 119 120 121 128 129 133 135 136 138 140 142 143 145 147 149 152 154 158 160 162 163 164 166 169 171 173 175 176 179 180 182 183 185 186 188 190 195 197 198 202 206 208 212 214 215 216 217 218 219 220 221 224 225 226 228 229 230
 0243: 2 15 80 81 100 104 111 113 114 115 116 117 118 119 120
 0244: 2 80 81 113 114 115 116 117 118 119 120
 0245: 999 9 143
 0246: 1 0 1 2 7 8 30
 0247: 1000 9 142 143
 0248: 2 19 21 113 114 121
 0249: 1 15 55 100 104 107 108 110 111
 0250: 993 138 140
 0251: 998 9 138 140 142 143
 0252: 2 55 107 108 110
 0253: 918 9 138 140 142 143 154
 0254: 2 55 107 108
 0255: 1 10 11 13 16 17 18 20 22 23 24 38 39 40 41 42 43 44 45 46 47 48 49 50 52 58 59 60 62 66 67 68 69 70 81 82 83 84 86 87 88 89 93 94 95 96 98 101 102 103 105 115 116 118 119 120 122 123 124 125 126 127 130 131 132 134 137 139 141 144 146 148 150 151 153 155 156 157 159 161 165 167 168 170 172 174 177 178 181 184 187 189 191 192 193 194 196 199 200 201 203 204 205 206 207 209 210 211 213 222 223 227
 0256: 1000 135 136
 0257: 1 10 11 13 16 17 18 22 23 24 38 39 40 41 42 43 44 45 46 47 48 49 50 52 58 59 60 62 66 67 68 69 70 81 82 83 84 86 87 88 89 93 94 95 96 98 105 115 116 118 119 120 122 123 124 125 126 127 130 131 132 134 137 139 141 144 146 148 150 151 153 155 156 157 159 161 165 167 168 170 172 174 177 178 181 184 187 189 191 192 193 194 196 199 200 201 203 204 205 206 207 209 210 211 213 222 223 227
 0258: 1 16 17 18 22 24 38 39 40 41 42 43 44 45 46 47 48 49 50 52 58 59 60 62 66 67 68 69 70 81 82 83 84 86 87 88 89 93 94 95 96 98 105 115 122 123 124 125 126 206
 0259: 991 145 166
 0260: 938 135 136 145 166
 0261: 1 16 17 18 22 24 38 39 40 41 42 43 44 45 46 47 48 49 50 52 58 59 60 66 67 68 69 70 81 82 83 84 86 87 88 89 93 94 95 98 105 115 122 123 124 125 126 206
 0262: 1 16 18 22 24 39 40 41 42 43 44 45 46 47 48 49 50 52 58 59 60 66 67 68 69 70 81 82 83 84 86 87 88 89 93 94 95 98 115 122 123 124 125 126
 0263: 1 24 48 49 50 52 58 59 66 81 83 84 87 93 94 95 122
 0264: 1000 149 169
 0265: 963 147 149 169
 0266: 940 135 136 145 147 149 166 169
 0267: 850 9 135 136 138 140 142 143 145 147 149 154 166 169
 0268: 1 16 18 22 39 40 41 42 43 44 45 46 47 60 67 68 69 70 82 86 88 89 98 115 123 124 125 126
 0269: 1 16 18 22 44 45 46 47 60 82 86 98 123 124 125 126
 0270: 1 22 82 123 124 125 126
 0271: 965 163 164
 0272: 868 152 163 164
 0273: 849 9 135 136 138 140 142 143 145 147 149 152 154 163 164 166 169
 0274: 1 10 11 13 23 116 118 119 120 127 130 131 132 134 137 139 141 144 146 148 150 151 153 155 156 157 159 161 165 167 168 170 172 174 177 178 181 184 187 189 191 192 193 194 196 199 200 201 203 204 205 207 209 210 211 213 222 223 227
 0275: 929 9 135 136 138 140 142 143 145 147 149 152 154 163 164 166 169 171
 0276: 2 23 119 120
 0277: 946 9 128 135 136 138 140 142 143 145 147 149 152 154 163 164 166 169 171
 0278: 1 10 11 13 116 118 127 130 131 132 134 137 139 141 144 146 148 150 151 153 155 156 157 159 161 165 167 168 170 172 174 177 178 181 184 187 189 191 192 193 194 196 199 200 201 203 204 205 207 209 210 211 213 222 223 227
 0279: 2 9 128 133 135 136 138 140 142 143 145 147 149 152 154 158 160 162 163 164 166 169 171 173
 0280: 2 9 128 135 136 138 140 142 143 145 147 149 152 154 163 164 166 169 171 173
 0281: 1000 158 160
 0282: 991 133 158 160
 0283: 2 128 135 136 145 147 149 152 163 164 166 169 171 173
 0284: 812 133 158 160 162
 0285: 435 9 128 133 135 136 138 140 142 143 145 147 149 152 154 158 160 162 163 164 166 169 171
 0286: 2 128 135 136 145 147 149 164 166 169 171 173
 0287: 994 9 128 129 133 135 136 138 140 142 143 145 147 149 152 154 158 160 162 163 164 166 169 171
 0288: 2 128 135 136 145 147 149 164 166 169 173
 0289: 1 128 147 149 164 169 173
 0290: 976 51 99
 0291: 1 128 149 164 169 173
 0292: 999 51 85 99
 0293: 2 128 164 173
 0294: 2 128 173
 0295: 1000 53 54
 0296: 997 51 53 54 85 99
 0297: 2 3 24 29 34 57 62 64 65 71 73 74 75 76 77 78 79 90 91 92 96 109
 0298: 35 51 53 54 85 99 173
 0299: 36 9 51 53 54 85 99 128 129 133 135 136 138 140 142 143 145 147 149 152 154 158 160 162 163 164 166 169 171 173
 0300: 2 114 115 119 120
 0301: 1 174 177 178 181 184 187 189 191 192 193 194 196 199 204 207 209 213
 0302: 1000 12 14
 0303: 1 0 1 2 3 4 5 6 7 8 30 31 32 33 34 35 36 37 57 71 77 78 79 90 97 112
 0304: 3 20 62 96 101 102 103
 0305: 1 10 11 13 16 18 22 24 39 40 41 42 43 44 45 46 47 48 49 50 52 55 58 59 62 63 66 67 68 69 70 80 82 83 84 86 87 88 89 93 94 95 96 98 105 112 122 123 124 125 126 127 130 131 132 134 137 139 141 144 146 148 150 151 153 155 156 157 159 161 165 167 168 170 172 174 177 178 181 184 187 189 191 192 193 194 196 199 200 201 203 204 205 207 209 210 211 213 222 223 227
 0306: 846 224 225
 0307: 594 214 224 225
 0308: 1 10 11 13 16 18 22 24 39 40 41 42 43 44 45 46 47 48 49 50 52 55 58 59 62 63 66 67 68 69 70 82 83 84 86 87 88 89 93 94 95 96 98 105 112 122 123 124 125 126 127 130 131 132 134 137 139 141 144 146 148 150 151 153 155 156 157 159 161 165 167 168 170 172 174 177 178 181 184 187 189 191 192 193 194 196 199 200 201 203 204 205 207 209 210 211 213 222 223 227
 0309: 1 134 141 146 150 151 153 155 165 167 168
 0310: 1 3 20 29 34 57 64 65 71 73 74 75 76 77 78 79 90 91 92 97 101 102 103 109
 0311: 1000 216 218
 0312: 1 29 64 65 73 74 75 76 91 92 97
 0313: 1 9 129 138 140 142 143 154
 0314: 1000 219 220
 0315: 999 216 218 219 220
 0316: 1 15 21 100 104 106 111
 0317: 999 216 217 218 219 220
 0318: 676 215 216 217 218 219 220
 0319: 604 214 215 216 217 218 219 220 224 225
 0320: 494 12 14 214 215 216 217 218 219 220 224 225
 0321: 1 25 26 27 28 51 53 54 56 61 72 85 99
 0322: 663 12 14 214 215 216 217 218 219 220 224 225 229
 0323: 3 23 60
 0324: 788 12 14 214 215 216 217 218 219 220 224 225 226 229
 0325: 1 150 151 153 155 156 167 168 172
 0326: 1 10 11 13 16 18 22 24 39 40 41 42 43 44 45 46 47 48 49 50 52 58 59 66 67 68 69 70 83 84 86 87 88 89 93 94 95 96 97 98 112 122 123 124 125 126 127 130 131 132 134 137 139 141 144 146 148 150 151 153 155 156 157 159 161 165 167 168 170 172 174 177 178 181 184 187 189 191 192 193 194 196 199 200 201 203 204 205 207 209 210 211 213 222 223 227
 0327: 903 221 228
 0328: 2 22 55 62 82 105
 0329: 845 221 228 230
 0330: 988 12 14 214 215 216 217 218 219 220 221 224 225 226 228 229 230
 0331: 2 22 62
 0332: 1 3 34 71 78
 0333: 1000 175 179
 0334: 1 16 18 39 40 41 42 43 44 45 46 47 55 67 68 69 70 82 86 88 89 97 98 105 112 123 124 125 126
 0335: 1000 175 176 179
 0336: 1 55 82 105 112
 0337: 2 39 40 41 42 43 44 45 46 47 67 68 69 70 86 88 89 97 98
 0338: 1 183 186 195
 0339: 1 180 182 185
 0340: 1000 197 198
 0341: 1 12 14 215 216 217 218 219 220 224 225
 0342: 996 197 198 208
 0343: 579 190 197 198 208
 0344: 968 188 190 197 198 208
 0345: 943 175 176 179 188 190 197 198 208
 0346: 1 9 135 136 138 140 142 143 145 147 149 152 154 166 169
 0347: 1 0 1 2 3 4 5 6 7 8 19 20 21 30 31 32 33 34 35 36 37 57 71 77 78 79 80 90 100 101 102 103 104 106 107 108 109 110 111 121
 0348: 1000 180 182
 0349: 1 24 48 49 50 52 58 59 83 84 87 93 94 95 112 122
 0350: 3 10 11 13 22 39 40 41 42 43 66 67 68 69 70 88 89 127 130 131 132 134 137 139 141 144 146 148 150 151 153 155 156 157 159 161 165 167 168 170 172 174 177 178 181 184 187 189 191 192 193 194 196 199 200 201 203 204 205 207 209 210 211 213 222 223 227
 0351: 3 10 11 13 39 40 41 42 43 66 67 68 69 70 88 89 127 130 131 132 134 137 139 141 144 146 148 150 151 153 155 156 157 159 161 165 167 168 170 172 174 177 178 181 184 187 189 191 192 193 194 196 199 200 201 203 204 205 207 209 210 211 213 222 223 227
 0352: 996 185 186
 0353: 999 183 185 186
 0354: 1 3 21 34 71 77 78 79 80 90
 0355: 993 183 185 186 195
 0356: 792 180 182 183 185 186 195
 0357: 904 175 176 179 180 182 183 185 186 188 190 195 197 198 208
 0358: 983 12 14 175 176 179 180 182 183 185 186 188 190 195 197 198 208 214 215 216 217 218 219 220 221 224 225 226 228 229 230
 0359: 1 12 14 60 173 175 176 179 180 182 183 185 186 188 190 195 197 198 202 206 208 212 214 215 216 217 218 219 220 221 224 225 226 228 229 230
 0360: 986 12 14 175 176 179 180 182 183 185 186 188 190 195 197 198 202 208 214 215 216 217 218 219 220 221 224 225 226 228 229 230
 0361: 1 0 1 2 3 4 5 6 7 8 9 12 14 15 19 20 21 25 26 27 28 30 31 32 33 34 35 36 37 57 60 61 71 72 77 78 79 81 90 100 101 102 103 104 106 107 108 109 110 111 113 114 115 116 117 118 119 120 121 128 129 133 135 136 138 140 142 143 145 147 149 152 154 158 160 162 163 164 166 169 171 173 175 176 179 180 182 183 185 186 188 190 195 197 198 202 206 208 212 214 215 216 217 218 219 220 221 224 225 226 228 229 230
 0362: 1 75 91 92
 0363: 1 29 76
 0364: 937 60 206
 0365: 176 23 60 206
 0366: 1 16 18 44 45 46 47 55 62 63 82 86 96 97 98 105 123 124 125
 0367: 163 23 60 206 212
 0368: 297 12 14 23 60 175 176 179 180 182 183 185 186 188 190 195 197 198 202 206 208 212 214 215 216 217 218 219 220 221 224 225 226 228 229 230
 0369: 124 9 12 14 23 51 53 54 60 85 99 128 129 133 135 136 138 140 142 143 145 147 149 152 154 158 160 162 163 164 166 169 171 173 175 176 179 180 182 183 185 186 188 190 195 197 198 202 206 208 212 214 215 216 217 218 219 220 221 224 225 226 228 229 230
 0370: 1 127 130 131 134 137 139 141 144 146 150 151 153 155 157 159 161 165 167 168 170
 0371: 1 127 130 131 134 137 139 141 144 146 150 151 153 155 159 161 165 167 168
 0372: 1 20 57 90 101 102 103 109
 0373: 14 38 80
 0374: 23 17 38 80
 0375: 1 20 90 101 102 103
 0376: 22 17 38 56 80
 0377: 53 9 12 14 17 23 38 51 53 54 56 60 80 85 99 128 129 133 135 136 138 140 142 143 145 147 149 152 154 158 160 162 163 164 166 169 171 173 175 176 179 180 182 183 185 186 188 190 195 197 198 202 206 208 212 214 215 216 217 218 219 220 221 224 225 226 228 229 230
 0378: 1 10 11 13 22 44 45 46 47 86 97 98 127 130 131 132 134 137 139 141 144 146 148 150 151 153 155 156 157 159 161 165 167 168 170 172 174 177 178 181 184 187 189 191 192 193 194 196 199 200 201 203 204 205 207 209 210 211 213 222 223 227
 0379: 2 44 45 46 47 97 98
 0380: 42 25 63
 0381: 1 12 14 226
 0382: 2 191 193 196
 0383: 824 26 72
 0384: 3 0 1 2 3 4 5 6 7 8 15 19 20 21 30 31 32 33 34 35 36 37 57 71 77 78 79 81 90 100 101 102 103 104 106 107 108 109 110 111 113 114 115 116 117 118 121
 0385: 3 0 1 2 3 4 5 6 7 8 15 19 20 21 30 31 32 33 34 35 36 37 57 71 77 78 79 80 81 90 100 101 102 103 104 106 107 108 109 110 111 113 114 115 116 117 118 121
 0386: 828 27 28
 0387: 1000 26 27 28 72
 0388: 1 81 116 117 119
 0389: 899 26 27 28 61 72
 0390: 249 25 26 27 28 61 63 72
 0391: 22 9 12 14 17 23 25 26 27 28 38 51 53 54 56 60 61 63 72 80 85 99 128 129 133 135 136 138 140 142 143 145 147 149 152 154 158 160 162 163 164 166 169 171 173 175 176 179 180 182 183 185 186 188 190 195 197 198 202 206 208 212 214 215 216 217 218 219 220 221 224 225 226 228 229 230
 0392: 699 0 1 2 4 5 6 7 8 15 19 21 30 31 32 33 35 36 37 81 100 104 106 107 108 110 111 113 114 115 116 117 118 119 120 121
 0393: 2 128 129
 0394: 1 9 12 14 23 38 51 53 54 56 60 80 85 99 128 129 133 135 136 138 140 142 143 145 147 149 152 154 158 160 162 163 164 166 169 171 173 175 176 179 180 182 183 185 186 188 190 195 197 198 202 206 208 212 214 215 216 217 218 219 220 221 224 225 226 228 229 230
 0395: 921 81 116
 0396: 1 12 14 23 63 175 176 179 180 182 183 185 186 188 190 195 197 198 202 208 214 215 216 217 218 219 220 221 224 225 226 228 229 230
 0397: 939 81 116 117
 0398: 1 129 133 158 160 162
 0399: 5 127 134 146 150 155 165 168
 0400: 998 119 120
 0401: 500 81 116 117 119 120
 0402: 1 0 1 2 4 5 6 7 8 15 21 25 26 27 28 30 31 32 33 35 36 37 61 72 100 104 106 107 108 110 111
 0403: 2 0 1 2 3 4 5 6 7 8 30 31 32 33 34 35 36 37 78 90
 0404: 674 113 118
 0405: 2 19 21 55 107 108 110 113 114 121
 0406: 5 15 100 104 106 111
 0407: 963 114 115
 0408: 624 113 114 115 118
 0409: 946 81 113 114 115 116 117 118 119 120
 0410: 469 0 1 2 4 5 6 7 8 15 19 21 30 31 32 33 35 36 37 100 104 106 107 108 110 111 121
 0411: 2 0 1 2 3 4 5 6 7 8 15 19 21 30 31 32 33 34 35 36 37 55 57 71 77 78 79 80 90 97 100 104 106 107 108 110 111 112 113 114 117 121
 0412: 2 0 1 2 3 4 5 6 7 8 9 12 14 15 19 21 30 31 32 33 34 35 36 37 55 57 71 77 78 79 80 90 97 100 104 106 107 108 110 111 112 113 114 117 121 128 129 133 135 136 138 140 142 143 145 147 149 152 154 158 160 162 163 164 166 169 171 173 175 176 179 180 182 183 185 186 188 190 195 197 198 202 208 214 215 216 217 218 219 220 221 224 225 226 228 229 230
 0413: 882 15 100
 0414: 2 25 26 27 28 51 53 54 56 61 63 72 76 85 99 212
 0415: 3 0 1 2 3 4 5 6 7 8 9 12 14 15 19 21 25 26 27 28 30 31 32 33 34 35 36 37 51 53 54 55 56 57 61 63 71 72 76 77 78 79 80 85 90 97 99 100 104 106 107 108 110 111 112 113 114 117 121 128 129 133 135 136 138 140 142 143 145 147 149 152 154 158 160 162 163 164 166 169 171 173 175 176 179 180 182 183 185 186 188 190 195 197 198 202 208 212 214 215 216 217 218 219 220 221 224 225 226 228 229 230
 0416: 958 104 111
 0417: 853 15 100 104 111
 0418: 630 0 1 2 4 5 6 7 8 19 21 30 31 32 33 35 36 37 106 107 108 110 121
 0419: 1 10 11 13 16 18 22 24 39 40 41 42 43 44 45 46 47 48 49 50 52 58 59 66 67 68 69 70 83 84 86 87 88 89 93 94 95 97 98 122 123 124 125 126 127 130 131 132 134 137 139 141 144 146 148 150 151 153 155 156 157 159 161 165 167 168 170 172 174 177 178 181 184 187 189 191 192 193 194 196 199 200 201 203 204 205 207 209 210 211 213 222 223 227
 0420: 1 183 185
 0421: 998 19 121
 0422: 683 0 1 2 4 5 6 7 8 21 30 31 32 33 35 36 37 106 107 108 110
 0423: 2 48 49 50 59 83 84 87 93 94 95 122
 0424: 3 49 59 83
 0425: 773 21 108
 0426: 3 175 176 179 180 182 183 185 186 190 195 197 198 208
 0427: 3 175 176 179 190 197 198 208
 0428: 786 106 107
 0429: 200 21 106 107 108
 0430: 902 0 1 2 4 5 6 7 8 30 31 32 33 35 36 37 110
 0431: 2 3 15 20 34 57 71 77 78 79 90 101 102 103 109
 0432: 1000 0 1 2 4 5 6 7 8 30 31 32 33 35 36 37
 0433: 126 0 1 4 5 6 7 8 30 31 32 33 35 36 37
 0434: 2 15 20 57 101 102 103
 0435: 127 0 1 4 5 6 8 30 31 32 33 35 36 37
 0436: 127 0 4 5 6 8 30 31 32 33 35 36 37
 0437: 2 146 150 155 165 168
 0438: 1 0 1 2 7 8 30 37
 0439: 1 226 228 230
 0440: 1000 6 36
 0441: 1000 4 6 36
 0442: 2 22 24 48 49 50 52 55 58 59 62 82 83 84 87 93 94 95 96 105 122
 0443: 2 22 24 48 49 50 52 58 59 62 83 84 87 93 94 95 96 122
 0444: 1000 5 35
 0445: 413 4 5 6 35 36
 0446: 1 45 46 47 97
 0447: 900 4 5 6 31 35 36
 0448: 1 64 65 73 92
 0449: 331 4 5 6 31 35 36 37
 0450: 1 10 11 13 16 17 18 20 22 24 38 39 40 41 42 43 44 45 46 47 48 49 50 52 58 59 60 66 67 68 69 70 81 82 83 84 86 87 88 89 93 94 95 98 101 102 103 105 115 116 118 122 123 124 125 126 127 130 131 132 134 137 139 141 144 146 148 150 151 153 155 156 157 159 161 165 167 168 170 172 174 177 178 181 184 187 189 191 192 193 194 196 199 200 201 203 204 205 206 207 209 210 211 213 222 223 227
 0451: 381 4 5 6 30 31 35 36 37
 0452: 1 10 11 13 16 17 18 22 24 38 39 40 41 42 43 44 45 46 47 48 49 50 52 58 59 60 66 67 68 69 70 81 82 83 84 86 87 88 89 93 94 95 98 105 115 116 118 122 123 124 125 126 127 130 131 132 134 137 139 141 144 146 148 150 151 153 155 156 157 159 161 165 167 168 170 172 174 177 178 181 184 187 189 191 192 193 194 196 199 200 201 203 204 205 206 207 209 210 211 213 222 223 227
 0453: 815 4 5 6 8 30 31 35 36 37
 0454: 1 132 148 159 161
 0455: 1 10 11 13 116 174 177 178 181 184 187 189 191 192 193 194 196 199 200 201 203 204 205 207 209 210 211 213 222 223 227
 0456: 999 32 33
 0457: 127 4 5 6 8 30 31 32 33 35 36 37
 0458: 1 11 227
 0459: 865 2 7
 0460: 850 1 2 7
 0461: 742 3 34 78 90
 0462: 117 3 34 57 71 77 78 79 90
 0463: 3 3 34 57 71 77 78 79 80 90
 0464: 100 100 104 111
 0465: 5 108 110
 0466: 7 107 108 110
 0467: 3 100 104 107 108 110 111
 0468: 3 19 100 104 107 108 110 111 121
 0469: 4 19 100 104 106 107 108 110 111 121
 0470: 5 3 19 34 57 71 77 78 79 80 90 100 104 106 107 108 110 111 121
 0471: 15 21 119 120
 0472: 23 81 113
 0473: 17 116 118
 0474: 3 81 113 116 118
 0475: 3 81 113 116 117 118
 0476: 66 81 113 114 115 116 117 118
 0477: 84 21 81 113 114 115 116 117 118 119 120
 0478: 5 21 81 109 113 114 115 116 117 118 119 120
 0479: 3 3 19 21 34 57 71 77 78 79 80 81 90 100 104 106 107 108 109 110 111 113 114 115 116 117 118 119 120 121
 0480: 18 128 135 136 145 166
 0481: 20 128 135 136 145 147 149 166 169
 0482: 20 128 135 136 145 147 149 163 164 166 169
 0483: 21 128 135 136 145 147 149 163 164 166 169 171
 0484: 52 128 135 136 145 147 149 152 163 164 166 169 171
 0485: 409 9 128 129 135 136 138 140 142 143 145 147 149 152 154 163 164 166 169 171
 0486: 748 60 206 212
 0487: 30 60 173 206 212
 0488: 468 9 60 128 129 133 135 136 138 140 142 143 145 147 149 152 154 158 160 162 163 164 166 169 171 173 206 212
 0489: 185 216 217 218 219 220 226
 0490: 136 214 216 217 218 219 220 226
 0491: 143 12 14 214 216 217 218 219 220 226
 0492: 195 215 229
 0493: 145 215 224 225 229
 0494: 253 9 12 14 60 128 129 133 135 136 138 140 142 143 145 147 149 152 154 158 160 162 163 164 166 169 171 173 175 176 179 180 182 183 185 186 188 190 195 197 198 202 206 208 212 214 215 216 217 218 219 220 221 224 225 226 228 229 230
 0495: 21 9 12 14 38 60 128 129 133 135 136 138 140 142 143 145 147 149 152 154 158 160 162 163 164 166 169 171 173 175 176 179 180 182 183 185 186 188 190 195 197 198 202 206 208 212 214 215 216 217 218 219 220 221 224 225 226 228 229 230
 0496: 93 23 56
 0497: 86 23 51 53 54 56 85 99
 0498: 210 9 12 14 23 38 51 53 54 56 60 85 99 128 129 133 135 136 138 140 142 143 145 147 149 152 154 158 160 162 163 164 166 169 171 173 175 176 179 180 182 183 185 186 188 190 195 197 198 202 206 208 212 214 215 216 217 218 219 220 221 224 225 226 228 229 230
 0499: 841 25 26 27 28 61 72
 0500: 13 15 25 26 27 28 61 72
 0501: 8 9 12 14 15 23 25 26 27 28 38 51 53 54 56 60 61 72 85 99 128 129 133 135 136 138 140 142 143 145 147 149 152 154 158 160 162 163 164 166 169 171 173 175 176 179 180 182 183 185 186 188 190 195 197 198 202 206 208 212 214 215 216 217 218 219 220 221 224 225 226 228 229 230
 0502: 3 3 9 12 14 15 19 21 23 25 26 27 28 34 38 51 53 54 56 57 60 61 71 72 77 78 79 80 81 85 90 99 100 104 106 107 108 109 110 111 113 114 115 116 117 118 119 120 121 128 129 133 135 136 138 140 142 143 145 147 149 152 154 158 160 162 163 164 166 169 171 173 175 176 179 180 182 183 185 186 188 190 195 197 198 202 206 208 212 214 215 216 217 218 219 220 221 224 225 226 228 229 230
 0503: 3 20 101 102 103 126
 0504: 4 3 9 12 14 15 19 20 21 23 25 26 27 28 34 38 51 53 54 56 57 60 61 71 72 77 78 79 80 81 85 90 99 100 101 102 103 104 106 107 108 109 110 111 113 114 115 116 117 118 119 120 121 126 128 129 133 135 136 138 140 142 143 145 147 149 152 154 158 160 162 163 164 166 169 171 173 175 176 179 180 182 183 185 186 188 190 195 197 198 202 206 208 212 214 215 216 217 218 219 220 221 224 225 226 228 229 230
 0505: 224 29 74 75 76 91 92
 0506: 558 29 63 64 65 73 74 75 76 91 92
 0507: 4 0 1 2 4 5 6 7 8 10 11 13 16 17 18 22 24 30 31 32 33 35 36 37 39 40 41 42 43 44 45 46 47 48 49 50 52 55 58 59 62 66 67 68 69 70 82 83 84 86 87 88 89 93 94 95 96 97 98 105 112 122 123 124 125 127 130 131 132 134 137 139 141 144 146 148 150 151 153 155 156 157 159 161 165 167 168 170 172 174 177 178 181 184 187 189 191 192 193 194 196 199 200 201 203 204 205 207 209 210 211 213 222 223 227
 0508: 187 189 194
 0509: 99 181 184 189 194
 0510: 31 174 177 178 181 184 189 194
 0511: 30 174 177 178 181 184 189 194 207
 0512: 878 200 203 210
 0513: 871 201 211
 0514: 66 134 137 139 141 144 146 165
 0515: 489 167 168
 0516: 226 150 155 167 168
 0517: 41 150 151 153 155 167 168
 0518: 81 127 134 137 139 141 144 146 150 151 153 155 165 167 168
 0519: 17 130 131 161
 0520: 26 130 131 159 161
 0521: 17 130 131 157 159 161
 0522: 6 127 130 131 134 137 139 141 144 146 150 151 153 155 157 159 161 165 167 168
 0523: 136 132 148
 0524: 108 132 148 170
 0525: 3 127 130 131 132 134 137 139 141 144 146 148 150 151 153 155 157 159 161 165 167 168 170
 0526: 695 156 172
 0527: 10 24 66
 0528: 305 48 49 59 83 84
 0529: 299 50 52 58 87 93 94 95 122
 0530: 71 24 48 49 50 52 58 59 66 83 84 87 93 94 95 122
 0531: 52 10 11 13 22 24 39 40 41 42 43 48 49 50 52 58 59 66 67 68 69 70 83 84 87 88 89 93 94 95 112 122 127 130 131 132 134 137 139 141 144 146 148 150 151 153 155 156 157 159 161 165 167 168 170 172 174 177 178 181 184 187 189 191 192 193 194 196 199 200 201 203 204 205 207 209 210 211 213 222 223 227
 0532: 3 16 123
 0533: 3 16 123 124 125
 0534: 3 16 55 105 123 124 125
 0535: 3 18 62 96
 0536: 13 16 18 55 62 96 105 123 124 125
 0537: 5 16 17 18 55 62 96 105 123 124 125
 0538: 5 10 11 13 16 17 18 22 24 39 40 41 42 43 48 49 50 52 55 58 59 62 66 67 68 69 70 83 84 87 88 89 93 94 95 96 105 112 122 123 124 125 127 130 131 132 134 137 139 141 144 146 148 150 151 153 155 156 157 159 161 165 167 168 170 172 174 177 178 181 184 187 189 191 192 193 194 196 199 200 201 203 204 205 207 209 210 211 213 222 223 227
 0539: 4 0 1 2 4 5 6 7 8 30 31 32 33 35 36 37 44 45 46 47 82 86 97 98
 0540: 5 0 1 2 4 5 6 7 8 30 31 32 33 35 36 37 44 45 46 47 86 97 98
 0541: 424 44 45 46 47 86
 0542: 465 44 45 46 47 86 98
 0543: 4 0 1 2 4 5 6 7 8 30 31 32 33 35 36 37 97
 0544: 846 0 1 2 4 5 6 7 8 30 31 35 36 37
 0545: 870 0 1 2 7
 0546: 5 1 7
 0547: 72 3 34 77 78 90
 0548: 140 71 79
 0549: 111 29 64 65 73 74 75 76 91 92 109
 0550: 350 3 29 34 57 64 65 71 73 74 75 76 77 78 79 90 91 92 109
 0551: 284 192 193
 0552: 565 127 132
 0553: 554 127 132 148
 0554: 245 127 132 148 157 159 161
 0555: 291 127 132 148 157 159 161 170
 0556: 768 146 165
 0557: 133 134 137 139 141 144 146 151 153 155 165
 0558: 569 134 137 139 141 144 146 150 151 153 155 156 165 167 168 172
 0559: 520 20 55 82 101 102 103 105
 0560: 493 10 11 13 20 22 24 48 49 50 52 55 58 59 62 66 82 83 84 87 93 94 95 96 101 102 103 105 122 127 130 131 132 134 137 139 141 144 146 148 150 151 153 155 156 157 159 161 165 167 168 170 172 174 177 178 181 184 187 189 191 192 193 194 196 199 200 201 203 204 205 207 209 210 211 213 222 223 227
 0561: 686 16 18 39 40 41 42 43 67 68 69 70 88 89 112
 0562: 777 16 18 39 40 41 42 43 67 68 69 70 88 89 112 123 124 125 126
 0563: 496 10 11 13 16 18 20 22 24 39 40 41 42 43 44 45 46 47 48 49 50 52 55 58 59 62 66 67 68 69 70 82 83 84 86 87 88 89 93 94 95 96 97 98 101 102 103 105 112 122 123 124 125 126 127 130 131 132 134 137 139 141 144 146 148 150 151 153 155 156 157 159 161 165 167 168 170 172 174 177 178 181 184 187 189 191 192 193 194 196 199 200 201 203 204 205 207 209 210 211 213 222 223 227
 0564: 276 0 1 2 4 5 6 7 8 9 12 14 15 17 19 21 23 25 26 27 28 30 31 32 33 35 36 37 38 51 53 54 56 60 61 63 72 81 85 99 100 104 106 107 108 110 111 113 114 115 116 117 118 119 120 121 128 129 133 135 136 138 140 142 143 145 147 149 152 154 158 160 162 163 164 166 169 171 173 175 176 179 180 182 183 185 186 188 190 195 197 198 202 206 208 212 214 215 216 217 218 219 220 221 224 225 226 228 229 230
 0565: 79 9 135 136 138 140 142 143 145 147 149 166 169
 0566: 73 9 135 136 138 140 142 143 145 147 149 152 163 164 166 169
 0567: 74 154 171
 0568: 882 9 128 129 133 135 136 138 140 142 143 145 147 149 152 154 158 160 162 163 164 166 169 171 173
 0569: 606 9 12 14 23 60 128 129 133 135 136 138 140 142 143 145 147 149 152 154 158 160 162 163 164 166 169 171 173 175 176 179 180 182 183 185 186 188 190 195 197 198 202 206 208 212 214 215 216 217 218 219 220 221 224 225 226 228 229 230
 0570: 609 38 56
 0571: 31 9 12 14 23 38 56 60 128 129 133 135 136 138 140 142 143 145 147 149 152 154 158 160 162 163 164 166 169 171 173 175 176 179 180 182 183 185 186 188 190 195 197 198 202 206 208 212 214 215 216 217 218 219 220 221 224 225 226 228 229 230
 0572: 582 9 12 14 17 23 38 51 53 54 56 60 85 99 128 129 133 135 136 138 140 142 143 145 147 149 152 154 158 160 162 163 164 166 169 171 173 175 176 179 180 182 183 185 186 188 190 195 197 198 202 206 208 212 214 215 216 217 218 219 220 221 224 225 226 228 229 230
 0573: 314 9 12 14 17 23 25 26 27 28 38 51 53 54 56 60 61 63 72 85 99 128 129 133 135 136 138 140 142 143 145 147 149 152 154 158 160 162 163 164 166 169 171 173 175 176 179 180 182 183 185 186 188 190 195 197 198 202 206 208 212 214 215 216 217 218 219 220 221 224 225 226 228 229 230
 0574: 176 15 81 100 104 111 113 114 115 116 117 118 119 120
 0575: 584 4 6 31 36
 0576: 588 4 5 6 30 31 35 36
 0577: 508 8 37
 0578: 291 29 64 65 73 74 75 76 91
 0579: 154 3 29 34 57 64 65 71 73 74 75 76 77 78 79 80 90 91 92 109
 0580: 24 0 1 2 3 4 5 6 7 8 15 19 21 29 30 31 32 33 34 35 36 37 57 64 65 71 73 74 75 76 77 78 79 80 81 90 91 92 100 104 106 107 108 109 110 111 113 114 115 116 117 118 119 120 121
 0581: 323 0 1 2 4 5 6 7 8 21 30 31 32 33 35 36 37 108 110
 0582: 508 174 177 178 181 184 187 189 194 196 199 207 209 213
 0583: 460 174 177 178 181 184 187 189 191 193 194 196 199 207 209 213
 0584: 195 157 159 161 170
 0585: 75 137 139 141 144 155
 0586: 206 12 14 214 215 216 217 218 219 220 221 224 225 228 229 230
 0587: 418 188 197 198 208
 0588: 491 12 14 23 175 176 179 180 182 183 185 186 188 190 195 197 198 202 208 214 215 216 217 218 219 220 221 224 225 226 228 229 230
 0589: 495 17 38 56
 0590: 340 17 38 51 53 54 56 85 99
 0591: 174 113 114 115 118 119 120
 0592: 232 3 34 77 78 79 90
 0593: 494 57 109
 0594: 45 29 57 64 65 73 74 75 76 91 92 109
 0595: 39 127 132 148 170
 0596: 119 134 146 150 155 165 167 168
 0597: 753 134 146 150 151 153 155 165 167 168
 0598: 419 137 139 141 144 156 172
 0599: 43 24 48 49 50 52 58 59 62 83 84 87 93 94 95 96 122
 0600: 2 10 11 13 22 24 48 49 50 52 58 59 62 83 84 87 93 94 95 96 122 127 130 131 132 134 137 139 141 144 146 148 150 151 153 155 156 157 159 161 165 167 168 170 172 174 177 178 181 184 187 189 191 192 193 194 196 199 200 201 203 204 205 207 209 210 211 213 222 223 227
 0601: 83 15 80
 0602: 6 10 11 13 15 16 18 20 22 24 39 40 41 42 43 44 45 46 47 48 49 50 52 55 58 59 62 66 67 68 69 70 80 82 83 84 86 87 88 89 93 94 95 96 97 98 101 102 103 105 112 122 123 124 125 126 127 130 131 132 134 137 139 141 144 146 148 150 151 153 155 156 157 159 161 165 167 168 170 172 174 177 178 181 184 187 189 191 192 193 194 196 199 200 201 203 204 205 207 209 210 211 213 222 223 227
 0603: 12 0 1 2 4 5 6 7 8 9 12 14 17 19 21 23 25 26 27 28 30 31 32 33 35 36 37 38 51 53 54 56 60 61 63 72 81 85 99 100 104 106 107 108 110 111 113 114 115 116 117 118 119 120 121 128 129 133 135 136 138 140 142 143 145 147 149 152 154 158 160 162 163 164 166 169 171 173 175 176 179 180 182 183 185 186 188 190 195 197 198 202 206 208 212 214 215 216 217 218 219 220 221 224 225 226 228 229 230
 0604: 128 214 215 216 217 218 219 220 224 225 229
 0605: 21 0 1 2 4 5 6 7 8 19 21 30 31 32 33 35 36 37 81 100 104 106 107 108 110 111 113 114 115 116 117 118 119 120 121
 0606: 227 113 114 115
 0607: 267 118 119 120
 0608: 23 81 100 104 111 113 114 115 116 117 118 119 120
 0609: 43 0 1 2 4 5 6 7 8 30 31 35 36
 0610: 64 0 1 2 7 8
 0611: 83 71 77
 0612: 152 175 176 179 183 185 186 188 190 195 197 198 208
 0613: 69 9 12 14 23 51 53 54 56 60 85 99 128 129 133 135 136 138 140 142 143 145 147 149 152 154 158 160 162 163 164 166 169 171 173 175 176 179 180 182 183 185 186 188 190 195 197 198 202 206 208 212 214 215 216 217 218 219 220 221 224 225 226 228 229 230
 0614: 60 38 62
 0615: 30 17 38 62
 0616: 66 9 12 14 17 23 38 51 53 54 56 60 62 85 99 128 129 133 135 136 138 140 142 143 145 147 149 152 154 158 160 162 163 164 166 169 171 173 175 176 179 180 182 183 185 186 188 190 195 197 198 202 206 208 212 214 215 216 217 218 219 220 221 224 225 226 228 229 230
 0617: 36 9 12 14 17 23 25 26 27 28 38 51 53 54 56 60 61 62 72 85 99 128 129 133 135 136 138 140 142 143 145 147 149 152 154 158 160 162 163 164 166 169 171 173 175 176 179 180 182 183 185 186 188 190 195 197 198 202 206 208 212 214 215 216 217 218 219 220 221 224 225 226 228 229 230
 0618: 65 10 11 13 174 177 178 181 184 187 189 191 192 193 194 196 199 200 201 203 205 207 209 210 211 213 222 223 227
 0619: 102 134 146 151 153 165
 0620: 212 137 139 141 144 156
 0621: 149 127 132 134 137 139 141 144 146 148 150 151 153 155 156 165 167 168
 0622: 132 127 132 134 137 139 141 144 146 148 150 151 153 155 156 165 167 168 170
 0623: 70 66 112
 0624: 22 39 40 41 42 43 66 67 68 69 70 88 89 112
 0625: 12 10 11 13 39 40 41 42 43 66 67 68 69 70 88 89 112 127 130 131 132 134 137 139 141 144 146 148 150 151 153 155 156 157 159 161 165 167 168 170 172 174 177 178 181 184 187 189 191 192 193 194 196 199 200 201 203 204 205 207 209 210 211 213 222 223 227
 0626: 6 10 11 13 24 39 40 41 42 43 48 49 50 52 58 59 66 67 68 69 70 83 84 87 88 89 93 94 95 112 122 127 130 131 132 134 137 139 141 144 146 148 150 151 153 155 156 157 159 161 165 167 168 170 172 174 177 178 181 184 187 189 191 192 193 194 196 199 200 201 203 204 205 207 209 210 211 213 222 223 227
 0627: 9 10 11 13 22 24 39 40 41 42 43 48 49 50 52 58 59 66 67 68 69 70 83 84 87 88 89 93 94 95 112 122 123 124 125 126 127 130 131 132 134 137 139 141 144 146 148 150 151 153 155 156 157 159 161 165 167 168 170 172 174 177 178 181 184 187 189 191 192 193 194 196 199 200 201 203 204 205 207 209 210 211 213 222 223 227
 0628: 188 10 11 13 16 18 22 24 39 40 41 42 43 44 45 46 47 48 49 50 52 58 59 66 67 68 69 70 83 84 86 87 88 89 93 94 95 97 98 112 122 123 124 125 126 127 130 131 132 134 137 139 141 144 146 148 150 151 153 155 156 157 159 161 165 167 168 170 172 174 177 178 181 184 187 189 191 192 193 194 196 199 200 201 203 204 205 207 209 210 211 213 222 223 227
 0629: 15 10 11 13 16 18 22 24 39 40 41 42 43 44 45 46 47 48 49 50 52 58 59 66 67 68 69 70 82 83 84 86 87 88 89 93 94 95 97 98 112 122 123 124 125 126 127 130 131 132 134 137 139 141 144 146 148 150 151 153 155 156 157 159 161 165 167 168 170 172 174 177 178 181 184 187 189 191 192 193 194 196 199 200 201 203 204 205 207 209 210 211 213 222 223 227
 0630: 1 0 1 2 3 4 5 6 7 8 15 19 20 21 29 30 31 32 33 34 35 36 37 55 57 63 64 65 71 73 74 75 76 77 78 79 80 81 90 91 92 96 100 101 102 103 104 105 106 107 108 109 110 111 113 114 115 116 117 118 119 120 121
 0631: 10 29 91
 0632: 9 75 76
 0633: 10 29 75 76 91
 0634: 6 29 75 76 91 92
 0635: 10 21 29 63 64 65 73 74 75 76 81 91 92 113 114 115 116 117 118 119 120
 0636: 10 21 29 55 63 64 65 73 74 75 76 81 91 92 105 113 114 115 116 117 118 119 120
 0637: 10 21 29 55 63 64 65 73 74 75 76 81 91 92 96 105 113 114 115 116 117 118 119 120
 0638: 22 0 1 2 3 4 5 6 7 8 15 19 20 30 31 32 33 34 35 36 37 57 71 77 78 79 80 90 100 101 102 103 104 106 107 108 109 110 111 121
 0639: 14 0 1 2 3 4 5 6 7 8 19 20 30 31 32 33 34 35 36 37 57 71 77 78 79 90 100 101 102 103 104 106 107 108 109 110 111 121
 0640: 25 0 1 2 4 5 6 7 8 19 30 31 32 33 35 36 37 100 104 106 107 108 110 111 121
 0641: 35 0 1 2 4 5 6 7 8 19 30 31 32 33 35 36 37 106 107 108 110 121
 0642: 147 0 1 2 4 5 6 7 8 30 31 32 33 35 36 37 106 107 108 110
 0643: 62 0 1 2 4 5 6 7 8 30 31 32 33 35 36 37 107 108 110
 0644: 101 0 1 2 4 5 6 7 8 30 31 32 33 35 36 37 107 110
 0645: 47 3 29 34 64 65 71 73 74 75 76 77 78 79 90 91 92
 0646: 87 187 189 194 199 209 213
 0647: 435 10 11 13 66 127 130 131 132 134 137 139 141 144 146 148 150 151 153 155 156 157 159 161 165 167 168 170 172 174 177 178 181 184 187 189 191 192 193 194 196 199 200 201 203 204 205 207 209 210 211 213 222 223 227
 0648: 49 9 60 128 129 133 135 136 138 140 142 143 145 147 149 152 154 158 160 162 163 164 166 169 171 206 212
 0649: 115 214 225
 0650: 46 214 215 216 217 218 219 220 225
 0651: 45 12 14 214 215 216 217 218 219 220 225
 0652: 45 12 14 214 215 216 217 218 219 220 225 229
 0653: 10 180 182 183 185 186 188 190 195 197 198 208
 0654: 9 175 176 179 180 182 183 185 186 188 190 195 197 198 208 226
 0655: 14 12 14 23 175 176 179 180 182 183 185 186 188 190 195 197 198 208 214 215 216 217 218 219 220 221 224 225 226 228 229 230
 0656: 75 17 38
 0657: 56 81 114 115 116 117 119 120
 0658: 424 3 34 57 71 77 78 79 90 109
 0659: 147 3 34 57 71 77 78 79 80 90 109
 0660: 104 127 148
 0661: 494 134 146 151 153 155 165
 0662: 152 10 11 13 16 18 20 22 24 29 39 40 41 42 43 44 45 46 47 48 49 50 52 55 58 59 62 63 64 65 66 67 68 69 70 73 74 75 76 82 83 84 86 87 88 89 91 92 93 94 95 96 97 98 101 102 103 105 112 122 123 124 125 126 127 130 131 132 134 137 139 141 144 146 148 150 151 153 155 156 157 159 161 165 167 168 170 172 174 177 178 181 184 187 189 191 192 193 194 196 199 200 201 203 204 205 207 209 210 211 213 222 223 227
 0663: 249 0 1 2 4 5 6 7 8 9 12 14 15 17 19 21 23 25 26 27 28 30 31 32 33 35 36 37 38 51 53 54 56 60 61 72 81 85 99 100 104 106 107 108 110 111 113 114 115 116 117 118 119 120 121 128 129 133 135 136 138 140 142 143 145 147 149 152 154 158 160 162 163 164 166 169 171 173 175 176 179 180 182 183 185 186 188 190 195 197 198 202 206 208 212 214 215 216 217 218 219 220 221 224 225 226 228 229 230
 0664: 175 9 128 133 135 136 138 140 142 143 145 147 149 152 154 158 160 163 164 166 169 171
 0665: 143 129 162
 0666: 46 17 60 206 212
 0667: 25 12 14 17 23 60 175 176 179 180 182 183 185 186 188 190 195 197 198 202 206 208 212 214 215 216 217 218 219 220 221 224 225 226 228 229 230
 0668: 33 9 12 14 17 23 60 128 129 133 135 136 138 140 142 143 145 147 149 152 154 158 160 162 163 164 166 169 171 173 175 176 179 180 182 183 185 186 188 190 195 197 198 202 206 208 212 214 215 216 217 218 219 220 221 224 225 226 228 229 230
 0669: 33 9 12 14 17 23 38 56 60 128 129 133 135 136 138 140 142 143 145 147 149 152 154 158 160 162 163 164 166 169 171 173 175 176 179 180 182 183 185 186 188 190 195 197 198 202 206 208 212 214 215 216 217 218 219 220 221 224 225 226 228 229 230
 0670: 171 26 27
 0671: 165 28 72
 0672: 294 9 12 14 17 23 25 26 27 28 38 51 53 54 56 60 61 72 85 99 128 129 133 135 136 138 140 142 143 145 147 149 152 154 158 160 162 163 164 166 169 171 173 175 176 179 180 182 183 185 186 188 190 195 197 198 202 206 208 212 214 215 216 217 218 219 220 221 224 225 226 228 229 230
 0673: 178 81 116 117 118 119 120
 0674: 85 0 1 2 4 5 6 7 8 15 21 30 31 32 33 35 36 37 100 104 106 107 108 110 111
 0675: 31 15 100 104 107 111
 0676: 31 15 100 104 106 107 111
 0677: 19 15 21 100 104 106 107 108 111
 0678: 21 0 1
 0679: 16 141 144
 0680: 28 10 11 13 16 18 20 22 24 39 40 41 42 43 44 45 46 47 48 49 50 52 55 58 59 62 66 67 68 69 70 80 82 83 84 86 87 88 89 93 94 95 96 97 98 101 102 103 105 112 122 123 124 125 126 127 130 131 132 134 137 139 141 144 146 148 150 151 153 155 156 157 159 161 165 167 168 170 172 174 177 178 181 184 187 189 191 192 193 194 196 199 200 201 203 204 205 207 209 210 211 213 222 223 227
 0681: 28 175 176 179 190
 0682: 207 3 20 34 57 71 77 78 79 80 90 101 102 103 109
 0683: 145 3 15 20 34 57 71 77 78 79 80 90 100 101 102 103 104 109 111
 0684: 2 133 162
 0685: 95 228 230
 0686: 74 12 14 214 215 216 217 218 219 220 224 225 226 228 229 230
 0687: 23 10 11 13 22 24 48 49 50 52 58 59 83 84 87 93 94 95 122 127 130 131 132 134 137 139 141 144 146 148 150 151 153 155 156 157 159 161 165 167 168 170 172 174 177 178 181 184 187 189 191 192 193 194 196 199 200 201 203 204 205 207 209 210 211 213 222 223 227
 0688: 20 10 11 13 22 24 48 49 50 52 58 59 66 83 84 87 93 94 95 112 122 127 130 131 132 134 137 139 141 144 146 148 150 151 153 155 156 157 159 161 165 167 168 170 172 174 177 178 181 184 187 189 191 192 193 194 196 199 200 201 203 204 205 207 209 210 211 213 222 223 227
 0689: 223 40 89
 0690: 279 39 40 41 67 89
 0691: 78 16 18 39 40 41 42 43 67 68 69 70 88 89
 0692: 19 16 18 39 40 41 42 43 67 68 69 70 88 89 123 124 125 126
 0693: 72 44 47 86
 0694: 51 45 46 97 98
 0695: 67 16 18 39 40 41 42 43 44 45 46 47 67 68 69 70 86 88 89 97 98 123 124 125 126
 0696: 181 10 11 13 16 18 22 24 39 40 41 42 43 44 45 46 47 48 49 50 52 55 58 59 66 67 68 69 70 82 83 84 86 87 88 89 93 94 95 97 98 105 112 122 123 124 125 126 127 130 131 132 134 137 139 141 144 146 148 150 151 153 155 156 157 159 161 165 167 168 170 172 174 177 178 181 184 187 189 191 192 193 194 196 199 200 201 203 204 205 207 209 210 211 213 222 223 227
 0697: 16 10 11 13 16 18 22 24 39 40 41 42 43 44 45 46 47 48 49 50 52 55 58 59 66 67 68 69 70 82 83 84 86 87 88 89 93 94 95 96 97 98 105 112 122 123 124 125 126 127 130 131 132 134 137 139 141 144 146 148 150 151 153 155 156 157 159 161 165 167 168 170 172 174 177 178 181 184 187 189 191 192 193 194 196 199 200 201 203 204 205 207 209 210 211 213 222 223 227
 0698: 132 29 64 65 73 74 75 91 92
 0699: 42 10 11 13 16 18 22 24 29 39 40 41 42 43 44 45 46 47 48 49 50 52 55 58 59 63 64 65 66 67 68 69 70 73 74 75 76 82 83 84 86 87 88 89 91 92 93 94 95 96 97 98 105 112 122 123 124 125 126 127 130 131 132 134 137 139 141 144 146 148 150 151 153 155 156 157 159 161 165 167 168 170 172 174 177 178 181 184 187 189 191 192 193 194 196 199 200 201 203 204 205 207 209 210 211 213 222 223 227
 0700: 211 0 1 2 3 4 5 6 7 8 15 19 20 21 30 31 32 33 34 35 36 37 57 71 77 78 79 80 81 90 100 101 102 103 104 106 107 108 109 110 111 113 114 115 116 117 118 119 120 121
 0701: 19 81 113 118
 0702: 20 81 113 114 115 118
 0703: 23 116 117
 0704: 43 0 1 2 3 4 5 6 7 8 15 19 20 21 30 31 32 33 34 35 36 37 57 71 77 78 79 80 90 100 101 102 103 104 106 107 108 109 110 111 121
 0705: 64 19 21 108 121
 0706: 79 0 1 2 4 5 6 7 8 30 31 32 33 35 36 37 106 107 110
 0707: 2 5 31 35
 0708: 45 12 14 216 217 218 219 220 226
 0709: 94 215 224 225
 0710: 48 214 215 224 225
 0711: 79 12 14 214 215 216 217 218 219 220 224 225 226
 0712: 195 51 53 54 56 85 99
 0713: 103 177 207
 0714: 106 174 177 178 207
 0715: 252 10 11 13 16 18 22 24 29 39 40 41 42 43 44 45 46 47 48 49 50 52 55 58 59 62 63 64 65 66 67 68 69 70 73 74 75 76 82 83 84 86 87 88 89 91 92 93 94 95 96 97 98 105 112 122 123 124 125 126 127 130 131 132 134 137 139 141 144 146 148 150 151 153 155 156 157 159 161 165 167 168 170 172 174 177 178 181 184 187 189 191 192 193 194 196 199 200 201 203 204 205 207 209 210 211 213 222 223 227
 0716: 3 0 1 2 3 4 5 6 7 8 15 19 20 21 25 26 27 28 30 31 32 33 34 35 36 37 57 61 71 72 77 78 79 81 90 100 101 102 103 104 106 107 108 109 110 111 113 114 115 116 117 118 119 120 121
 0717: 62 0 1 2 4 5 6 7 8 15 19 21 25 26 27 28 30 31 32 33 35 36 37 61 72 81 100 104 106 107 108 110 111 113 114 115 116 117 118 119 120 121
 0718: 46 19 81 113 114 115 116 117 118 119 120 121
 0719: 85 0 1 2 4 5 6 7 8 21 30 31 32 33 35 36 37 107 108 110
 0720: 45 3 29 34 63 64 65 71 73 74 75 76 77 78 79 90 91 92
 0721: 41 23 109
 0722: 41 20 23 57 101 102 103 109
 0723: 43 3 20 23 29 34 57 63 64 65 71 73 74 75 76 77 78 79 90 91 92 101 102 103 109
 0724: 97 127 134 137 139 141 144 146 150 151 153 155 156 165 167 168 172
 0725: 38 0 1 2 4 5 6 7 8 9 12 14 15 17 19 21 25 26 27 28 30 31 32 33 35 36 37 38 51 53 54 56 60 61 72 80 81 85 99 100 104 106 107 108 110 111 113 114 115 116 117 118 119 120 121 128 129 133 135 136 138 140 142 143 145 147 149 152 154 158 160 162 163 164 166 169 171 173 175 176 179 180 182 183 185 186 188 190 195 197 198 202 206 208 212 214 215 216 217 218 219 220 221 224 225 226 228 229 230
 0726: 45 0 1 2 4 5 6 7 8 9 12 14 15 17 19 21 25 26 27 28 30 31 32 33 35 36 37 38 51 53 54 56 60 61 72 81 85 99 100 104 106 107 108 110 111 113 114 115 116 117 118 119 120 121 128 129 133 135 136 138 140 142 143 145 147 149 152 154 158 160 162 163 164 166 169 171 173 175 176 179 180 182 183 185 186 188 190 195 197 198 202 206 208 212 214 215 216 217 218 219 220 221 224 225 226 228 229 230
 0727: 98 215 216 217 218 219 220 226
 0728: 99 12 14 215 216 217 218 219 220 226
 0729: 49 9 12 14 17 38 51 53 54 56 60 85 99 128 129 133 135 136 138 140 142 143 145 147 149 152 154 158 160 162 163 164 166 169 171 173 175 176 179 180 182 183 185 186 188 190 195 197 198 202 206 208 212 214 215 216 217 218 219 220 221 224 225 226 228 229 230
 0730: 45 9 12 14 17 25 26 27 28 38 51 53 54 56 60 61 72 85 99 128 129 133 135 136 138 140 142 143 145 147 149 152 154 158 160 162 163 164 166 169 171 173 175 176 179 180 182 183 185 186 188 190 195 197 198 202 206 208 212 214 215 216 217 218 219 220 221 224 225 226 228 229 230
 0731: 5 81 113 116 117
 0732: 26 114 115 118 119 120
 0733: 77 201 203 210 211
 0734: 86 17 23
 0735: 41 17 23 51 53 54 85 99
 0736: 73 17 23 38 51 53 54 56 85 99
 0737: 29 21 106
 0738: 25 0 1 2 4 5 6 7 8 15 30 31 32 33 35 36 37 100 104 107 108 110 111
 0739: 117 0 1 2 4 5 6 7 8 30 31 32 33 35 36 37 108 110
 0740: 178 127 132 134 137 139 141 144 146 148 150 151 153 155 156 157 159 161 165 167 168 172
 0741: 9 64 65 73 91
 0742: 91 3 34 71 77 78 79 90 109
 0743: 52 3 15 20 34 57 71 77 78 79 80 90 101 102 103 109
 0744: 33 23 38 51 53 54 56 62 85 99
 0745: 35 9 12 14 23 38 51 53 54 56 60 62 85 99 128 129 133 135 136 138 140 142 143 145 147 149 152 154 158 160 162 163 164 166 169 171 173 175 176 179 180 182 183 185 186 188 190 195 197 198 202 206 208 212 214 215 216 217 218 219 220 221 224 225 226 228 229 230
 0746: 42 24 48 49 50 52 58 59 66 83 84 87 93 94 95 112 122
 0747: 9 114 115 118
 0748: 23 20 80 101 102 103
 0749: 3 9 138 140 142 143 154 166
 0750: 3 9 138 140 142 143 147 149 154 166 169
 0751: 8 135 136 145
 0752: 72 9 135 136 138 140 142 143 145 147 149 154 163 164 166 169
 0753: 174 9 12 14 23 38 60 128 129 133 135 136 138 140 142 143 145 147 149 152 154 158 160 162 163 164 166 169 171 173 175 176 179 180 182 183 185 186 188 190 195 197 198 202 206 208 212 214 215 216 217 218 219 220 221 224 225 226 228 229 230
 0754: 13 17 51 53 54 56 85 99
 0755: 2 127 137 139 141 144
 0756: 13 132 157 159 161 170
 0757: 22 10 11 13 24 48 49 50 52 58 59 66 83 84 87 93 94 95 122 127 130 131 132 134 137 139 141 144 146 148 150 151 153 155 156 157 159 161 165 167 168 170 172 174 177 178 181 184 187 189 191 192 193 194 196 199 200 201 203 204 205 207 209 210 211 213 222 223 227
 0758: 13 42 43 68 69 70
 0759: 14 29 75 91
 0760: 122 10 11 13 16 18 22 24 29 39 40 41 42 43 44 45 46 47 48 49 50 52 55 58 59 63 64 65 66 67 68 69 70 73 74 75 76 82 83 84 86 87 88 89 91 92 93 94 95 97 98 105 112 122 123 124 125 126 127 130 131 132 134 137 139 141 144 146 148 150 151 153 155 156 157 159 161 165 167 168 170 172 174 177 178 181 184 187 189 191 192 193 194 196 199 200 201 203 204 205 207 209 210 211 213 222 223 227
 0761: 145 0 1 2 3 4 5 6 7 8 15 20 21 30 31 32 33 34 35 36 37 57 71 77 78 79 80 81 90 100 101 102 103 104 106 107 108 109 110 111 113 114 115 116 117 118 119 120
 0762: 66 0 1 2 3 4 5 6 7 8 15 20 21 30 31 32 33 34 35 36 37 57 71 77 78 79 80 90 100 101 102 103 104 106 107 108 109 110 111
 0763: 73 215 216 217 218 219 220 224 225
 0764: 35 12 14 60 175 176 179 180 182 183 185 186 188 190 195 197 198 202 208 214 215 216 217 218 219 220 221 224 225 226 228 229 230
 0765: 37 12 14 23 60 175 176 179 180 182 183 185 186 188 190 195 197 198 202 208 214 215 216 217 218 219 220 221 224 225 226 228 229 230
 0766: 11 9 12 14 23 60 128 129 133 135 136 138 140 142 143 145 147 149 152 154 158 160 162 163 164 166 169 171 173 175 176 179 180 182 183 185 186 188 190 195 197 198 202 208 214 215 216 217 218 219 220 221 224 225 226 228 229 230
 0767: 17 206 212
 0768: 74 130 131 156 172
 0769: 42 130 131 137 139 141 144 156 172
 0770: 31 130 131 134 137 139 141 144 146 150 151 153 155 156 165 167 168 172
 0771: 18 130 131 134 137 139 141 144 146 150 151 153 155 156 157 159 161 165 167 168 172
 0772: 19 127 130 131 132 134 137 139 141 144 146 148 150 151 153 155 156 157 159 161 165 167 168 172
 0773: 39 9 12 14 23 128 129 133 135 136 138 140 142 143 145 147 149 152 154 158 160 162 163 164 166 169 171 173 175 176 179 180 182 183 185 186 188 190 195 197 198 202 208 214 215 216 217 218 219 220 221 224 225 226 228 229 230
 0774: 13 17 51 53 54 60 85 99 206 212
 0775: 26 9 12 14 17 23 51 53 54 60 85 99 128 129 133 135 136 138 140 142 143 145 147 149 152 154 158 160 162 163 164 166 169 171 173 175 176 179 180 182 183 185 186 188 190 195 197 198 202 206 208 212 214 215 216 217 218 219 220 221 224 225 226 228 229 230
 0776: 56 29 74 75 76
 0777: 83 29 74 75 76 91
 0778: 41 12 14 23 60 175 176 179 180 182 183 185 186 188 190 195 197 198 202 206 208 214 215 216 217 218 219 220 221 224 225 226 228 229 230
 0779: 45 9 12 14 23 60 128 129 133 135 136 138 140 142 143 145 147 149 152 154 158 160 162 163 164 166 169 171 173 175 176 179 180 182 183 185 186 188 190 195 197 198 202 206 208 214 215 216 217 218 219 220 221 224 225 226 228 229 230
 0780: 28 21 106 107 108 110
 0781: 4 201 205 211
 0782: 32 17 23 38 56
 0783: 4 77 78 79
 0784: 4 9 12 14 23 60 128 129 133 135 136 138 140 142 143 145 147 149 152 154 158 160 162 163 164 166 169 171 173 175 176 179 180 182 183 185 186 188 190 195 197 198 206 208 212 214 215 216 217 218 219 220 221 224 225 226 228 229 230
 0785: 14 0 1 2 3 4 5 6 7 8 9 12 14 15 17 19 20 23 25 26 27 28 30 31 32 33 34 35 36 37 38 51 53 54 56 57 60 61 62 71 72 77 78 79 80 85 90 99 100 101 102 103 104 106 107 108 109 110 111 121 128 129 133 135 136 138 140 142 143 145 147 149 152 154 158 160 162 163 164 166 169 171 173 175 176 179 180 182 183 185 186 188 190 195 197 198 202 206 208 212 214 215 216 217 218 219 220 221 224 225 226 228 229 230
 0786: 6 10 11 13 22 174 177 178 181 184 187 189 191 192 193 194 196 199 200 201 203 204 205 207 209 210 211 213 222 223 227
 0787: 80 12 14 175 176 179 183 185 186 188 190 195 197 198 208 214 215 216 217 218 219 220 221 224 225 226 228 229 230
 0788: 33 51 53 54 63 85 99
 0789: 40 9 12 14 23 51 53 54 60 63 85 99 128 129 133 135 136 138 140 142 143 145 147 149 152 154 158 160 162 163 164 166 169 171 173 175 176 179 180 182 183 185 186 188 190 195 197 198 202 206 208 212 214 215 216 217 218 219 220 221 224 225 226 228 229 230
 0790: 101 9 12 14 17 23 38 51 53 54 56 60 63 85 99 128 129 133 135 136 138 140 142 143 145 147 149 152 154 158 160 162 163 164 166 169 171 173 175 176 179 180 182 183 185 186 188 190 195 197 198 202 206 208 212 214 215 216 217 218 219 220 221 224 225 226 228 229 230
 0791: 42 215 221 224 225 228 229 230
 0792: 40 12 14 215 221 224 225 228 229 230
 0793: 43 12 14 214 215 221 224 225 228 229 230
 0794: 3 175 176 179 188
 0795: 49 12 14 175 176 179 188 190 197 198 208 214 215 216 217 218 219 220 221 224 225 226 228 229 230
 0796: 97 16 18 123 124 125 126
 0797: 28 31 37
 0798: 39 3 20 34 57 71 77 78 79 90 101 102 103
 0799: 19 3 20 34 57 71 77 78 79 80 90 101 102 103
 0800: 95 9 12 14 23 25 26 27 28 38 51 53 54 56 60 61 72 85 99 128 129 133 135 136 138 140 142 143 145 147 149 152 154 158 160 162 163 164 166 169 171 173 175 176 179 180 182 183 185 186 188 190 195 197 198 202 206 208 212 214 215 216 217 218 219 220 221 224 225 226 228 229 230
 0801: 100 10 11 13 16 17 18 22 24 29 39 40 41 42 43 44 45 46 47 48 49 50 52 55 58 59 62 63 64 65 66 67 68 69 70 73 74 75 76 82 83 84 86 87 88 89 91 92 93 94 95 96 97 98 105 112 122 123 124 125 126 127 130 131 132 134 137 139 141 144 146 148 150 151 153 155 156 157 159 161 165 167 168 170 172 174 177 178 181 184 187 189 191 192 193 194 196 199 200 201 203 204 205 207 209 210 211 213 222 223 227
 0802: 23 81 109 113 114 115 116 117 118 119 120
 0803: 23 0 1 2 3 4 5 6 7 8 15 20 21 30 31 32 33 34 35 36 37 57 71 77 78 79 80 90 100 101 102 103 104 106 107 108 110 111
 0804: 83 12 14 60 175 176 179 180 182 183 185 186 188 190 195 197 198 202 206 208 212 214 215 216 217 218 219 220 221 224 225 226 228 229 230
 0805: 94 25 26 27 28 72
 0806: 93 61 63
 0807: 14 3 23 34 57 71 77 78 79 90 109
 0808: 14 134 137 139 141 144 146 150 151 153 155 156 157 159 161 165 167 168 172
 0809: 14 134 137 139 141 144 146 150 151 153 155 156 157 159 161 165 167 168 170 172
 0810: 10 45 46 47 86
 0811: 7 45 46 47 86 98
 0812: 9 45 46 47 86 97 98
 0813: 22 29 74 75 91 92
 0814: 23 10 11 13 16 18 20 22 24 29 39 40 41 42 43 44 45 46 47 48 49 50 52 55 58 59 62 64 65 66 67 68 69 70 73 74 75 76 82 83 84 86 87 88 89 91 92 93 94 95 96 97 98 101 102 103 105 112 122 123 124 125 126 127 130 131 132 134 137 139 141 144 146 148 150 151 153 155 156 157 159 161 165 167 168 170 172 174 177 178 181 184 187 189 191 192 193 194 196 199 200 201 203 204 205 207 209 210 211 213 222 223 227
 0815: 8 0 1 2 4 5 6 7 8 9 12 14 15 17 19 21 25 26 27 28 30 31 32 33 35 36 37 38 51 53 54 56 60 61 63 72 80 81 85 99 100 104 106 107 108 110 111 113 114 115 116 117 118 119 120 121 128 129 133 135 136 138 140 142 143 145 147 149 152 154 158 160 162 163 164 166 169 171 173 175 176 179 180 182 183 185 186 188 190 195 197 198 202 206 208 212 214 215 216 217 218 219 220 221 224 225 226 228 229 230
 0816: 17 0 1 2 4 5 6 7 8 9 12 14 15 17 19 21 25 26 27 28 30 31 32 33 35 36 37 38 51 53 54 56 60 61 63 72 81 85 99 100 104 106 107 108 110 111 113 114 115 116 117 118 119 120 121 128 129 133 135 136 138 140 142 143 145 147 149 152 154 158 160 162 163 164 166 169 171 173 175 176 179 180 182 183 185 186 188 190 195 197 198 202 206 208 212 214 215 216 217 218 219 220 221 224 225 226 228 229 230
 0817: 13 9 12 14 60 63 128 129 133 135 136 138 140 142 143 145 147 149 152 154 158 160 162 163 164 166 169 171 173 175 176 179 180 182 183 185 186 188 190 195 197 198 202 206 208 212 214 215 216 217 218 219 220 221 224 225 226 228 229 230
 0818: 14 9 12 14 17 38 51 53 54 56 60 63 85 99 128 129 133 135 136 138 140 142 143 145 147 149 152 154 158 160 162 163 164 166 169 171 173 175 176 179 180 182 183 185 186 188 190 195 197 198 202 206 208 212 214 215 216 217 218 219 220 221 224 225 226 228 229 230
 0819: 17 9 12 14 17 25 26 27 28 38 51 53 54 56 60 61 63 72 85 99 128 129 133 135 136 138 140 142 143 145 147 149 152 154 158 160 162 163 164 166 169 171 173 175 176 179 180 182 183 185 186 188 190 195 197 198 202 206 208 212 214 215 216 217 218 219 220 221 224 225 226 228 229 230
 0820: 35 135 136 147
 0821: 23 135 136 145 147 166
 0822: 22 9 135 136 138 140 142 143 145 147 154 166
 0823: 27 81 117
 0824: 16 16 18 123
 0825: 16 16 18 39 40 41 42 43 67 68 69 70 88 89 112 123
 0826: 52 29 74 75 76 92
 0827: 29 15 19 100 104 111 121
 0828: 1 30 37
 0829: 5 130 131 132 157 159 161
 0830: 5 130 131 132 134 137 139 141 144 146 150 151 153 155 156 157 159 161 165 167 168 172
 0831: 5 130 131 132 134 137 139 141 144 146 150 151 153 155 156 157 159 161 165 167 168 170 172
 0832: 49 39 41 67 89
 0833: 5 113 116 118
 0834: 5 113 114 115 116 118
 0835: 1 113 114 115 116 118 119 120
 0836: 70 127 132 134 137 139 141 144 146 148 150 151 153 155 157 159 161 165 167 168 170
 0837: 23 23 63
 0838: 75 9 12 14 23 60 63 128 129 133 135 136 138 140 142 143 145 147 149 152 154 158 160 162 163 164 166 169 171 173 175 176 179 180 182 183 185 186 188 190 195 197 198 202 206 208 212 214 215 216 217 218 219 220 221 224 225 226 228 229 230
 0839: 10 10 11 13 16 18 22 24 39 40 41 42 43 48 49 50 52 58 59 66 67 68 69 70 83 84 87 88 89 93 94 95 112 122 123 124 125 126 127 130 131 132 134 137 139 141 144 146 148 150 151 153 155 156 157 159 161 165 167 168 170 172 174 177 178 181 184 187 189 191 192 193 194 196 199 200 201 203 204 205 207 209 210 211 213 222 223 227
 0840: 65 0 1 2 3 4 5 6 7 8 15 20 30 31 32 33 34 35 36 37 57 71 77 78 79 80 90 100 101 102 103 104 106 107 108 109 110 111
 0841: 3 9 140 142 143
 0842: 6 9 135 136 138 140 142 143 145 154 166
 0843: 12 0 1 2 4 5 6 7 8 19 21 30 31 32 33 35 36 37 107 108 110 121
 0844: 67 0 1 2 4 5 6 7 8 30 35 36 37
 0845: 49 0 1 2 4 5 6 7 30 35 36
 0846: 56 4 5 6 30 35 36
 0847: 69 150 155 168
 0848: 69 134 146 150 155 165 168
 0849: 74 151 153 167
 0850: 54 127 134 146 150 151 153 155 165 167 168
 0851: 51 16 18 39 40 41 42 43 44 45 46 47 67 68 69 70 86 88 89 97 98
 0852: 61 12 14 214 215 216 217 218 219 220 225 226
 0853: 79 12 14 214 215 216 217 218 219 220 225 226 229
 0854: 7 71 78
 0855: 28 63 76
 0856: 5 20 23 57 101 102 103
 0857: 24 51 85
 0858: 5 9 12 14 51 53 54 60 85 99 128 129 133 135 136 138 140 142 143 145 147 149 152 154 158 160 162 163 164 166 169 171 173 175 176 179 180 182 183 185 186 188 190 195 197 198 202 206 208 212 214 215 216 217 218 219 220 221 224 225 226 228 229 230
 0859: 1 10 11 13 22 24 48 49 50 52 55 58 59 66 82 83 84 87 93 94 95 105 122 127 130 131 132 134 137 139 141 144 146 148 150 151 153 155 156 157 159 161 165 167 168 170 172 174 177 178 181 184 187 189 191 192 193 194 196 199 200 201 203 204 205 207 209 210 211 213 222 223 227
 0860: 30 0 1 2 4 5 6 7 8 9 12 14 15 17 19 21 23 25 26 27 28 30 31 32 33 35 36 37 38 51 53 54 56 60 61 72 80 81 85 99 100 104 106 107 108 110 111 113 114 115 116 117 118 119 120 121 128 129 133 135 136 138 140 142 143 145 147 149 152 154 158 160 162 163 164 166 169 171 173 175 176 179 180 182 183 185 186 188 190 195 197 198 202 206 208 212 214 215 216 217 218 219 220 221 224 225 226 228 229 230
 0861: 30 44 86 98
 0862: 15 16 18 39 40 41 42 43 44 45 46 47 67 68 69 70 86 88 89 98 112 123 124 125 126
 0863: 14 10 11 13 16 18 20 22 24 39 40 41 42 43 44 45 46 47 48 49 50 52 55 58 59 62 66 67 68 69 70 82 83 84 86 87 88 89 93 94 95 96 98 101 102 103 105 112 122 123 124 125 126 127 130 131 132 134 137 139 141 144 146 148 150 151 153 155 156 157 159 161 165 167 168 170 172 174 177 178 181 184 187 189 191 192 193 194 196 199 200 201 203 204 205 207 209 210 211 213 222 223 227
 0864: 6 29 63 64 65 73 74 75 76 91 92 97
 0865: 6 154 164
 0866: 6 9 135 136 138 140 142 143 145 147 149 154 164 166 169
 0867: 26 152 163
 0868: 5 127 132 134 137 139 141 144 146 148 150 151 153 155 156 165 167 168 172
 0869: 2 81 116 119 120
 0870: 1 118 119
 0871: 1 9 12 14 17 19 23 25 26 27 28 38 51 53 54 56 60 61 63 72 81 85 99 113 114 115 116 117 118 119 120 121 128 129 133 135 136 138 140 142 143 145 147 149 152 154 158 160 162 163 164 166 169 171 173 175 176 179 180 182 183 185 186 188 190 195 197 198 202 206 208 212 214 215 216 217 218 219 220 221 224 225 226 228 229 230
 0872: 22 135 136 145 147 149 152 163 164 166 169
 0873: 29 135 136 145 147 149 152 163 164 166 169 171
 0874: 21 128 133 135 136 145 147 149 152 158 160 162 163 164 166 169 171
 0875: 2 19 106 107 121
 0876: 3 9 12 14 15 17 23 25 26 27 28 38 51 53 54 56 60 61 62 72 85 99 128 129 133 135 136 138 140 142 143 145 147 149 152 154 158 160 162 163 164 166 169 171 173 175 176 179 180 182 183 185 186 188 190 195 197 198 202 206 208 212 214 215 216 217 218 219 220 221 224 225 226 228 229 230
 0877: 32 10 11 13 39 40 41 42 43 67 68 69 70 88 89 127 130 131 132 134 137 139 141 144 146 148 150 151 153 155 156 157 159 161 165 167 168 170 172 174 177 178 181 184 187 189 191 192 193 194 196 199 200 201 203 204 205 207 209 210 211 213 222 223 227
 0878: 32 10 11 13 22 39 40 41 42 43 67 68 69 70 88 89 127 130 131 132 134 137 139 141 144 146 148 150 151 153 155 156 157 159 161 165 167 168 170 172 174 177 178 181 184 187 189 191 192 193 194 196 199 200 201 203 204 205 207 209 210 211 213 222 223 227
 0879: 10 16 18 55 82 105 123 124 125 126
 0880: 6 10 11 13 16 18 22 24 39 40 41 42 43 48 49 50 52 55 58 59 66 67 68 69 70 82 83 84 87 88 89 93 94 95 105 112 122 123 124 125 126 127 130 131 132 134 137 139 141 144 146 148 150 151 153 155 156 157 159 161 165 167 168 170 172 174 177 178 181 184 187 189 191 192 193 194 196 199 200 201 203 204 205 207 209 210 211 213 222 223 227
 0881: 12 21 96
 0882: 9 21 29 63 64 65 73 74 75 76 91 92 96
 0883: 11 10 11 13 16 18 21 22 24 29 39 40 41 42 43 44 45 46 47 48 49 50 52 55 58 59 63 64 65 66 67 68 69 70 73 74 75 76 82 83 84 86 87 88 89 91 92 93 94 95 96 97 98 105 112 122 123 124 125 126 127 130 131 132 134 137 139 141 144 146 148 150 151 153 155 156 157 159 161 165 167 168 170 172 174 177 178 181 184 187 189 191 192 193 194 196 199 200 201 203 204 205 207 209 210 211 213 222 223 227
 0884: 3 0 1 2 3 4 5 6 7 8 19 20 30 31 32 33 34 35 36 37 57 71 77 78 79 80 81 90 100 101 102 103 104 106 107 108 109 110 111 113 114 115 116 117 118 119 120 121
 0885: 3 0 1 2 3 4 5 6 7 8 19 20 30 31 32 33 34 35 36 37 57 71 77 78 79 80 90 100 101 102 103 104 106 107 108 109 110 111 121
 0886: 55 12 14 214 215 216 217 218 219 220 224 225 226 229 230
 0887: 9 184 187 189 194 199 209 213
 0888: 14 148 156
 0889: 10 132 148 156
 0890: 7 132 148 156 170
 0891: 42 127 130 131 132 134 137 139 141 144 146 148 150 151 153 155 156 157 159 161 165 167 168 170
 0892: 11 50 58 87 93 94 95 122
 0893: 12 52 59
 0894: 5 16 18 55 105 123 124 125 126
 0895: 12 10 11 13 16 18 22 24 39 40 41 42 43 48 49 50 52 55 58 59 66 67 68 69 70 83 84 87 88 89 93 94 95 105 112 122 123 124 125 126 127 130 131 132 134 137 139 141 144 146 148 150 151 153 155 156 157 159 161 165 167 168 170 172 174 177 178 181 184 187 189 191 192 193 194 196 199 200 201 203 204 205 207 209 210 211 213 222 223 227
 0896: 14 44 45 46 47 82 86 97 98
 0897: 17 3 15 20 34 57 71 77 78 79 80 90 100 101 102 103 104 111
 0898: 26 134 146 150 151 153 165 167 168
 0899: 2 12 14 17 23 38 51 53 54 56 60 85 99 175 176 179 180 182 183 185 186 188 190 195 197 198 202 206 208 212 214 215 216 217 218 219 220 221 224 225 226 228 229 230
 0900: 12 135 136 147 149 169
 0901: 9 9 12 14 23 26 27 28 38 51 53 54 56 60 61 72 85 99 128 129 133 135 136 138 140 142 143 145 147 149 152 154 158 160 162 163 164 166 169 171 173 175 176 179 180 182 183 185 186 188 190 195 197 198 202 206 208 212 214 215 216 217 218 219 220 221 224 225 226 228 229 230
 0902: 4 17 25
 0903: 5 10 11 13 22 48 49 50 52 58 59 83 84 87 93 94 95 122 127 130 131 132 134 137 139 141 144 146 148 150 151 153 155 156 157 159 161 165 167 168 170 172 174 177 178 181 184 187 189 191 192 193 194 196 199 200 201 203 204 205 207 209 210 211 213 222 223 227
 0904: 4 10 11 13 16 18 22 39 40 41 42 43 44 45 46 47 48 49 50 52 58 59 67 68 69 70 83 84 86 87 88 89 93 94 95 97 98 112 122 123 124 125 126 127 130 131 132 134 137 139 141 144 146 148 150 151 153 155 156 157 159 161 165 167 168 170 172 174 177 178 181 184 187 189 191 192 193 194 196 199 200 201 203 204 205 207 209 210 211 213 222 223 227
 0905: 4 55 66 82 105
 0906: 5 10 11 13 16 18 22 39 40 41 42 43 44 45 46 47 48 49 50 52 55 58 59 66 67 68 69 70 82 83 84 86 87 88 89 93 94 95 97 98 105 112 122 123 124 125 126 127 130 131 132 134 137 139 141 144 146 148 150 151 153 155 156 157 159 161 165 167 168 170 172 174 177 178 181 184 187 189 191 192 193 194 196 199 200 201 203 204 205 207 209 210 211 213 222 223 227
 0907: 12 24 62 96
 0908: 7 64 65 73 76 92
 0909: 17 0 1 2 3 4 5 6 7 8 15 19 20 21 30 31 32 33 34 35 36 37 57 71 77 78 79 81 90 100 101 102 103 104 106 107 108 109 110 111 113 114 115 116 117 118 119 120 121
 0910: 51 32 33 37
 0911: 48 4 5 6 30 31 32 33 35 36 37
 0912: 16 215 225 229
 0913: 10 180 182 202
 0914: 16 175 176 179 180 182 183 185 186 188 190 195 197 198 202 208
 0915: 25 9 12 14 128 129 133 135 136 138 140 142 143 145 147 149 152 154 158 160 162 163 164 166 169 171 173 175 176 179 180 182 183 185 186 188 190 195 197 198 202 208 214 215 216 217 218 219 220 221 224 225 226 228 229 230
 0916: 22 56 76
 0917: 14 63 212
 0918: 11 56 63 76 212
 0919: 22 51 53 54 56 63 76 85 99 212
 0920: 20 9 12 14 51 53 54 56 63 76 85 99 128 129 133 135 136 138 140 142 143 145 147 149 152 154 158 160 162 163 164 166 169 171 173 175 176 179 180 182 183 185 186 188 190 195 197 198 202 208 212 214 215 216 217 218 219 220 221 224 225 226 228 229 230
 0921: 20 9 12 14 51 53 54 56 63 76 85 99 117 128 129 133 135 136 138 140 142 143 145 147 149 152 154 158 160 162 163 164 166 169 171 173 175 176 179 180 182 183 185 186 188 190 195 197 198 202 208 212 214 215 216 217 218 219 220 221 224 225 226 228 229 230
 0922: 19 9 12 14 25 26 27 28 51 53 54 56 61 63 72 76 85 99 117 128 129 133 135 136 138 140 142 143 145 147 149 152 154 158 160 162 163 164 166 169 171 173 175 176 179 180 182 183 185 186 188 190 195 197 198 202 208 212 214 215 216 217 218 219 220 221 224 225 226 228 229 230
 0923: 22 174 177 178 181 184 187 189 191 192 193 194 196 199 200 201 203 207 209 210 211 213
 0924: 9 130 131 156
 0925: 9 130 131 137 139 141 144 156
 0926: 18 127 130 131 134 137 139 141 144 146 150 151 153 155 156 165 167 168
 0927: 7 132 170
 0928: 13 118 127 130 131 132 134 137 139 141 144 146 148 150 151 153 155 156 157 159 161 165 167 168 170 172
 0929: 11 10 11 13 118 127 130 131 132 134 137 139 141 144 146 148 150 151 153 155 156 157 159 161 165 167 168 170 172 174 177 178 181 184 187 189 191 192 193 194 196 199 200 201 203 204 205 207 209 210 211 213 222 223 227
 0930: 9 66 116
 0931: 16 10 11 13 66 116 118 127 130 131 132 134 137 139 141 144 146 148 150 151 153 155 156 157 159 161 165 167 168 170 172 174 177 178 181 184 187 189 191 192 193 194 196 199 200 201 203 204 205 207 209 210 211 213 222 223 227
 0932: 22 39 40 41 42 43 67 68 69 70 88 89 115
 0933: 16 10 11 13 39 40 41 42 43 66 67 68 69 70 88 89 115 116 118 127 130 131 132 134 137 139 141 144 146 148 150 151 153 155 156 157 159 161 165 167 168 170 172 174 177 178 181 184 187 189 191 192 193 194 196 199 200 201 203 204 205 207 209 210 211 213 222 223 227
 0934: 9 10 11 13 22 39 40 41 42 43 66 67 68 69 70 88 89 115 116 118 127 130 131 132 134 137 139 141 144 146 148 150 151 153 155 156 157 159 161 165 167 168 170 172 174 177 178 181 184 187 189 191 192 193 194 196 199 200 201 203 204 205 207 209 210 211 213 222 223 227
 0935: 20 10 11 13 22 39 40 41 42 43 66 67 68 69 70 88 89 115 116 118 123 124 125 126 127 130 131 132 134 137 139 141 144 146 148 150 151 153 155 156 157 159 161 165 167 168 170 172 174 177 178 181 184 187 189 191 192 193 194 196 199 200 201 203 204 205 207 209 210 211 213 222 223 227
 0936: 22 16 18 60
 0937: 20 45 46 47 98
 0938: 22 16 18 44 45 46 47 60 86 98
 0939: 12 10 11 13 16 18 22 39 40 41 42 43 44 45 46 47 60 66 67 68 69 70 86 88 89 98 115 116 118 123 124 125 126 127 130 131 132 134 137 139 141 144 146 148 150 151 153 155 156 157 159 161 165 167 168 170 172 174 177 178 181 184 187 189 191 192 193 194 196 199 200 201 203 204 205 207 209 210 211 213 222 223 227
 0940: 21 10 11 13 16 18 22 39 40 41 42 43 44 45 46 47 60 66 67 68 69 70 82 86 88 89 98 115 116 118 123 124 125 126 127 130 131 132 134 137 139 141 144 146 148 150 151 153 155 156 157 159 161 165 167 168 170 172 174 177 178 181 184 187 189 191 192 193 194 196 199 200 201 203 204 205 207 209 210 211 213 222 223 227
 0941: 23 38 105
 0942: 14 17 38 105
 0943: 7 24 206
 0944: 3 50 58 59 87 93 94 95 122
 0945: 23 52 81
 0946: 18 50 52 58 59 81 87 93 94 95 122
 0947: 23 48 49 50 52 58 59 81 83 84 87 93 94 95 122
 0948: 7 24 48 49 50 52 58 59 81 83 84 87 93 94 95 122 206
 0949: 21 17 24 38 48 49 50 52 58 59 81 83 84 87 93 94 95 105 122 206
 0950: 1 17 20 24 38 48 49 50 52 58 59 81 83 84 87 93 94 95 101 102 103 105 122 206
 0951: 19 17 20 24 38 48 49 50 52 58 59 62 81 83 84 87 93 94 95 96 101 102 103 105 122 206
 0952: 19 10 11 13 16 17 18 20 22 24 38 39 40 41 42 43 44 45 46 47 48 49 50 52 58 59 60 62 66 67 68 69 70 81 82 83 84 86 87 88 89 93 94 95 96 98 101 102 103 105 115 116 118 122 123 124 125 126 127 130 131 132 134 137 139 141 144 146 148 150 151 153 155 156 157 159 161 165 167 168 170 172 174 177 178 181 184 187 189 191 192 193 194 196 199 200 201 203 204 205 206 207 209 210 211 213 222 223 227
 0953: 17 29 64 65 73 74 75 91 92 109
 0954: 19 23 29 64 65 73 74 75 91 92 109
 0955: 20 0 1 2 3 4 5 6 7 8 9 12 14 15 19 21 25 26 27 28 30 31 32 33 34 35 36 37 51 53 54 55 56 57 61 63 71 72 76 77 78 79 80 85 90 97 99 100 104 106 107 108 110 111 112 113 114 117 119 120 121 128 129 133 135 136 138 140 142 143 145 147 149 152 154 158 160 162 163 164 166 169 171 173 175 176 179 180 182 183 185 186 188 190 195 197 198 202 208 212 214 215 216 217 218 219 220 221 224 225 226 228 229 230
 0956: 17 0 1 2 3 4 5 6 7 8 15 19 21 30 31 32 33 34 35 36 37 55 57 71 77 78 79 80 90 97 100 104 106 107 108 110 111 112 113 114 119 120 121
 0957: 22 0 1 2 3 4 5 6 7 8 15 19 21 30 31 32 33 34 35 36 37 55 57 71 77 78 79 80 90 97 100 104 106 107 108 110 111 112 113 114 121
 0958: 2 104 110
 0959: 2 104 107 110
 0960: 2 15 100 104 107 110
 0961: 24 113 114
 0962: 21 21 113 114
 0963: 15 55 108
 0964: 11 21 55 108 113 114
 0965: 20 19 21 55 108 113 114 121
 0966: 2 15 19 21 55 100 104 107 108 110 113 114 121
 0967: 5 106 111
 0968: 22 15 19 21 55 100 104 106 107 108 110 111 113 114 121
 0969: 22 0 1 2 3 4 5 6 7 8 30 31 32 33 34 35 36 37 57 71 77 78 79 80 90 97 112
 0970: 21 80 97
 0971: 22 0 1 2 3 4 5 6 7 8 30 31 32 33 34 35 36 37 57 71 77 78 79 90 112
 0972: 22 0 1 2 3 4 5 6 7 8 30 31 32 33 34 35 36 37 57 71 77 78 79 90
 0973: 22 0 1 2 3 4 5 6 7 8 30 31 32 33 34 35 36 37 71 77 78 79 90
 0974: 3 0 1 2 4 5 6 7 8 30 31 32 33 35 36 37 71 77 79
 0975: 2 0 1 2 4 5 6 7 8 30 31 32 33 35 36 37 71 77
 0976: 20 0 1 2 4 5 6 7 8 30 31 32 33 35 36 37 77
 0977: 9 29 65 74 75 91
 0978: 4 29 65 74 75 76 91
 0979: 10 29 65 74 75 76 91 92
 0980: 18 15 100 104
 0981: 18 15 81 100 104 113 114 115 116 117 118 119 120
 0982: 17 0 1 2 4 5 6 7 8 19 21 30 31 32 33 35 36 37 106 107 108 110 111 121
 0983: 14 0 1 2 4 5 6 7 8 21 30 31 32 33 35 36 37 106 107 108 110 111
 0984: 25 21 108 110
 0985: 8 0 1 2 4 5 6 7 8 30 31 32 33 35 36 37 106 107 111
 0986: 13 0 1 2 4 5 6 7 8 30 31 32 33 35 36 37 111
 0987: 10 12 14 214 216 217 218 219 220 224 225 226
 0988: 1 113 114 115 117 118 119 120
 0989: 8 107 108
 0990: 6 20 55 62 82 96 101 102 103 105
 0991: 2 15 19 100 121
 0992: 6 55 63 82 105
 0993: 3 55 62 63 82 96 105
 0994: 7 10 11 13 16 18 22 24 39 40 41 42 43 44 45 46 47 48 49 50 52 55 58 59 62 63 66 67 68 69 70 82 83 84 86 87 88 89 93 94 95 96 97 98 105 112 122 123 124 125 126 127 130 131 132 134 137 139 141 144 146 148 150 151 153 155 156 157 159 161 165 167 168 170 172 174 177 178 181 184 187 189 191 192 193 194 196 199 200 201 203 204 205 207 209 210 211 213 222 223 227
 0995: 2 76 91 92
 0996: 3 0 1 2 4 5 6 7 8 19 30 31 32 33 35 36 37 106 107 110 121
 0997: 9 0 1 2 4 5 6 7 8 19 30 31 32 33 35 36 37 110 121
 0998: 1 174 177 178 181 184 187 189 191 193 194 196 199 201 207 209 211 213
 0999: 2 174 177 178 181 184 187 189 191 192 193 194 196 199 201 207 209 211 213
 1000: 3 200 203 205 210
 1001: 2 55 82
 1002: 1 21 107 108
 1003: 13 137 139 141 144 155 156
 1004: 12 20 55 63 82 101 102 103 105
 1005: 13 20 55 62 63 82 96 101 102 103 105
 1006: 13 10 11 13 20 22 24 48 49 50 52 55 58 59 62 63 66 82 83 84 87 93 94 95 96 101 102 103 105 122 127 130 131 132 134 137 139 141 144 146 148 150 151 153 155 156 157 159 161 165 167 168 170 172 174 177 178 181 184 187 189 191 192 193 194 196 199 200 201 203 204 205 207 209 210 211 213 222 223 227
 1007: 1 10 11 13 20 22 24 44 45 46 47 48 49 50 52 55 58 59 62 63 66 82 83 84 86 87 93 94 95 96 97 98 101 102 103 105 122 127 130 131 132 134 137 139 141 144 146 148 150 151 153 155 156 157 159 161 165 167 168 170 172 174 177 178 181 184 187 189 191 192 193 194 196 199 200 201 203 204 205 207 209 210 211 213 222 223 227
 1008: 15 10 11 13 16 18 20 22 24 39 40 41 42 43 44 45 46 47 48 49 50 52 55 58 59 62 63 66 67 68 69 70 82 83 84 86 87 88 89 93 94 95 96 97 98 101 102 103 105 112 122 123 124 125 126 127 130 131 132 134 137 139 141 144 146 148 150 151 153 155 156 157 159 161 165 167 168 170 172 174 177 178 181 184 187 189 191 192 193 194 196 199 200 201 203 204 205 207 209 210 211 213 222 223 227
 1009: 10 10 11 13 16 18 20 22 24 39 40 41 42 43 44 45 46 47 48 49 50 52 55 58 59 62 63 66 67 68 69 70 80 82 83 84 86 87 88 89 93 94 95 96 97 98 101 102 103 105 112 122 123 124 125 126 127 130 131 132 134 137 139 141 144 146 148 150 151 153 155 156 157 159 161 165 167 168 170 172 174 177 178 181 184 187 189 191 192 193 194 196 199 200 201 203 204 205 207 209 210 211 213 222 223 227
 1010: 37 3 34 77 79
 1011: 40 3 34 77 78 79
 1012: 52 3 34 71 77 78 79
 1013: 8 128 162
 1014: 6 128 129 162
 1015: 7 9 128 129 135 136 138 140 142 143 145 147 149 152 154 162 163 164 166 169 171
 1016: 11 9 60 128 129 133 135 136 138 140 142 143 145 147 149 152 154 158 160 162 163 164 166 169 171 173 206
 1017: 19 9 12 14 17 23 25 26 27 28 38 51 53 54 56 60 61 72 80 85 99 128 129 133 135 136 138 140 142 143 145 147 149 152 154 158 160 162 163 164 166 169 171 173 175 176 179 180 182 183 185 186 188 190 195 197 198 202 206 208 212 214 215 216 217 218 219 220 221 224 225 226 228 229 230
 1018: 7 116 117 119 120
 1019: 7 57 90
 1020: 16 22 24 48 49 50 52 58 59 83 84 87 93 94 95 122
 1021: 13 123 124 125
 1022: 21 0 1 2 3 4 5 6 7 8 15 19 21 30 31 32 33 34 35 36 37 57 71 77 78 79 80 81 90 100 104 106 107 108 109 110 111 113 114 115 116 117 118 119 120 121
 1023: 13 196 207
 1024: 6 180 182 195
 1025: 4 81 100 113 114 115 116 117 118 119 120
 1026: 1 0 1 2 4 5 6 7 8 15 19 21 30 31 32 33 35 36 37 104 106 107 108 110 111 121
 1027: 3 15 104 111
 1028: 5 175 176 179 180 182 188 190 197 198 208
 1029: 9 3 23 34 57 71 77 78 79 80 90 109
 1030: 3 174 178 181 184 187 189 194 199 209 213
 1031: 16 20 24 48 49 50 52 55 58 59 62 82 83 84 87 93 94 95 96 101 102 103 105 122
 1032: 1 16 18 39 40 41 42 43 44 67 68 69 70 88 89 112 123 124 125 126
 1033: 9 10 11 13 174 177 178 181 184 187 189 191 192 193 194 196 199 207 209 213 222 223 227
 1034: 17 16 18 44 45 46 47 86 97 98 123 124 125 126
 1035: 6 10 11 13 16 18 22 24 44 45 46 47 48 49 50 52 58 59 66 83 84 86 87 93 94 95 97 98 122 123 124 125 126 127 130 131 132 134 137 139 141 144 146 148 150 151 153 155 156 157 159 161 165 167 168 170 172 174 177 178 181 184 187 189 191 192 193 194 196 199 200 201 203 204 205 207 209 210 211 213 222 223 227
 1036: 7 55 62 82 105
 1037: 6 10 11 13 16 18 22 24 39 40 41 42 43 44 45 46 47 48 49 50 52 55 58 59 62 66 67 68 69 70 82 83 84 86 87 88 89 93 94 95 97 98 105 112 122 123 124 125 126 127 130 131 132 134 137 139 141 144 146 148 150 151 153 155 156 157 159 161 165 167 168 170 172 174 177 178 181 184 187 189 191 192 193 194 196 199 200 201 203 204 205 207 209 210 211 213 222 223 227
 1038: 10 29 63 64 65 73 74 75 76 91 92 96
 1039: 8 10 11 13
 1040: 6 17 51 53 54 85 99
 1041: 42 0 1 2 4 5 6 7 8 19 21 30 31 32 33 35 36 37 108 110 121
 1042: 12 127 130 131 134 137 139 141 144 146 150 151 153 155 156 165 167 168 172
 1043: 16 8 30
 1044: 1 9 12 14 15 17 23 25 26 27 28 38 51 53 54 56 60 61 72 80 81 85 99 100 104 111 113 114 115 116 117 118 119 120 128 129 133 135 136 138 140 142 143 145 147 149 152 154 158 160 162 163 164 166 169 171 173 175 176 179 180 182 183 185 186 188 190 195 197 198 202 206 208 212 214 215 216 217 218 219 220 221 224 225 226 228 229 230
 1045: 11 10 11 13 22 24 48 49 50 52 58 59 62 66 83 84 87 93 94 95 122 127 130 131 132 134 137 139 141 144 146 148 150 151 153 155 156 157 159 161 165 167 168 170 172 174 177 178 181 184 187 189 191 192 193 194 196 199 200 201 203 204 205 207 209 210 211 213 222 223 227
 1046: 7 20 55 82 96 101 102 103 105
 1047: 9 3 34 78
 1048: 5 3 34 77 78
 1049: 5 21 80
 1050: 10 3 20 21 34 57 71 77 78 79 80 90 101 102 103 109
 1051: 5 130 131 132 159 161
 1052: 4 130 131 132 148 159 161
 1053: 6 127 130 131 132 134 137 139 141 144 146 148 150 151 153 155 156 159 161 165 167 168
 1054: 19 157 170
 1055: 3 10 11 13 15 22 24 48 49 50 52 58 59 66 83 84 87 93 94 95 122 127 130 131 132 134 137 139 141 144 146 148 150 151 153 155 156 157 159 161 165 167 168 170 172 174 177 178 181 184 187 189 191 192 193 194 196 199 200 201 203 204 205 207 209 210 211 213 222 223 227
 1056: 11 16 18 62 96
 1057: 10 55 105 123 124 125
 1058: 6 39 40 41 42 43 44 45 46 47 67 68 69 70 86 88 89 97 98 112
 1059: 3 16 18 39 40 41 42 43 44 45 46 47 55 62 67 68 69 70 86 88 89 96 97 98 105 112 123 124 125
 1060: 8 17 126
 1061: 13 63 82
 1062: 3 17 63 82 126
 1063: 3 16 17 18 39 40 41 42 43 44 45 46 47 55 62 63 67 68 69 70 82 86 88 89 96 97 98 105 112 123 124 125 126
 1064: 2 10 11 13 15 16 17 18 22 24 39 40 41 42 43 44 45 46 47 48 49 50 52 55 58 59 62 63 66 67 68 69 70 82 83 84 86 87 88 89 93 94 95 96 97 98 105 112 122 123 124 125 126 127 130 131 132 134 137 139 141 144 146 148 150 151 153 155 156 157 159 161 165 167 168 170 172 174 177 178 181 184 187 189 191 192 193 194 196 199 200 201 203 204 205 207 209 210 211 213 222 223 227
 1065: 3 10 11 13 15 16 17 18 22 24 29 39 40 41 42 43 44 45 46 47 48 49 50 52 55 58 59 62 63 64 65 66 67 68 69 70 73 74 75 76 82 83 84 86 87 88 89 91 92 93 94 95 96 97 98 105 112 122 123 124 125 126 127 130 131 132 134 137 139 141 144 146 148 150 151 153 155 156 157 159 161 165 167 168 170 172 174 177 178 181 184 187 189 191 192 193 194 196 199 200 201 203 204 205 207 209 210 211 213 222 223 227
 1066: 2 0 1 2 4 5 6 7 8 9 12 14 19 23 25 26 27 28 30 31 32 33 35 36 37 38 51 53 54 56 60 61 72 81 85 99 100 104 106 107 108 110 111 113 114 115 116 117 118 119 120 121 128 129 133 135 136 138 140 142 143 145 147 149 152 154 158 160 162 163 164 166 169 171 173 175 176 179 180 182 183 185 186 188 190 195 197 198 202 206 208 212 214 215 216 217 218 219 220 221 224 225 226 228 229 230
 1067: 3 0 1 2 4 5 6 7 8 19 25 26 27 28 30 31 32 33 35 36 37 61 72 81 100 104 106 107 108 110 111 113 114 115 116 117 118 119 120 121
 1068: 11 26 27 28
 1069: 5 0 1 2 4 5 6 7 8 19 30 31 32 33 35 36 37 81 100 104 106 107 108 110 111 113 114 115 116 117 118 119 120 121
 1070: 27 106 107 108
 1071: 6 10 11 13 16 18 20 22 24 39 40 41 42 43 44 45 46 47 48 49 50 52 55 58 59 66 67 68 69 70 82 83 84 86 87 88 89 93 94 95 97 98 101 102 103 105 112 122 123 124 125 126 127 130 131 132 134 137 139 141 144 146 148 150 151 153 155 156 157 159 161 165 167 168 170 172 174 177 178 181 184 187 189 191 192 193 194 196 199 200 201 203 204 205 207 209 210 211 213 222 223 227
 1072: 9 145 149 166 169
 1073: 3 175 176 179 188 190 197 198 208 226
 1074: 3 175 176 179 183 185 186 188 190 195 197 198 208 226
 1075: 6 181 184 187 199 209 213
 1076: 9 10 11 13 16 18 22 39 40 41 42 43 44 45 46 47 66 67 68 69 70 86 88 89 97 98 112 123 124 125 126 127 130 131 132 134 137 139 141 144 146 148 150 151 153 155 156 157 159 161 165 167 168 170 172 174 177 178 181 184 187 189 191 192 193 194 196 199 200 201 203 204 205 207 209 210 211 213 222 223 227
 1077: 1 10 11 13 20 22 24 48 49 50 52 55 58 59 66 82 83 84 87 93 94 95 101 102 103 105 122 127 130 131 132 134 137 139 141 144 146 148 150 151 153 155 156 157 159 161 165 167 168 170 172 174 177 178 181 184 187 189 191 192 193 194 196 199 200 201 203 204 205 207 209 210 211 213 222 223 227
 1078: 4 39 40 41 67 88
 1079: 2 68 70
 1080: 7 214 215 221 224 225 228 229 230
 1081: 39 12 14 175 176 179 214 215 216 217 218 219 220 221 224 225 226 228 229 230
 1082: 10 77 78
 1083: 4 16 18 39 40 41 42 43 44 45 46 47 66 67 68 69 70 86 88 89 97 98 112 123 124 125 126
 1084: 8 20 48 49 50 52 55 58 59 82 83 84 87 93 94 95 101 102 103 105 122
 1085: 7 10 11 13 16 18 20 22 39 40 41 42 43 44 45 46 47 48 49 50 52 55 58 59 66 67 68 69 70 82 83 84 86 87 88 89 93 94 95 97 98 101 102 103 105 112 122 123 124 125 126 127 130 131 132 134 137 139 141 144 146 148 150 151 153 155 156 157 159 161 165 167 168 170 172 174 177 178 181 184 187 189 191 192 193 194 196 199 200 201 203 204 205 207 209 210 211 213 222 223 227
 1086: 18 19 110 121
 1087: 10 19 21 108 110 121
 1088: 13 0 1 2 4 5 6 7 8 30 31 32 33 35 36 37 106 107
 1089: 1 50 52 87 93 94
 1090: 1 95 122
 1091: 2 50 52 87 93 94 95 122
 1092: 25 39 40 41 42 43 67 68 69 70 88 89 112 123 124 125 126
 1093: 4 214 216 217 218 219 220
 1094: 6 9 51 53 54 60 85 99 128 129 133 135 136 138 140 142 143 145 147 149 152 154 158 160 162 163 164 166 169 171 173 206 212
 1095: 4 130 131 172
 1096: 5 22 39 40 41 42 43 67 68 69 70 88 89
 1097: 6 10 11 13 16 18 22 39 40 41 42 43 44 45 46 47 67 68 69 70 86 88 89 97 98 127 130 131 132 134 137 139 141 144 146 148 150 151 153 155 156 157 159 161 165 167 168 170 172 174 177 178 181 184 187 189 191 192 193 194 196 199 200 201 203 204 205 207 209 210 211 213 222 223 227
 1098: 10 10 11 13 16 18 22 39 40 41 42 43 44 45 46 47 67 68 69 70 86 88 89 97 98 123 124 125 126 127 130 131 132 134 137 139 141 144 146 148 150 151 153 155 156 157 159 161 165 167 168 170 172 174 177 178 181 184 187 189 191 192 193 194 196 199 200 201 203 204 205 207 209 210 211 213 222 223 227
 1099: 1 10 11 13 16 18 22 39 40 41 42 43 44 45 46 47 67 68 69 70 82 86 88 89 97 98 123 124 125 126 127 130 131 132 134 137 139 141 144 146 148 150 151 153 155 156 157 159 161 165 167 168 170 172 174 177 178 181 184 187 189 191 192 193 194 196 199 200 201 203 204 205 207 209 210 211 213 222 223 227
 1100: 4 50 52 59 87 93 94 95 122
 1101: 23 29 74
 1102: 8 75 91
 1103: 1 29 63 64 65 73 74 75 76 91 92 105
 1104: 1 29 55 63 64 65 73 74 75 76 91 92 105
 1105: 1 29 55 63 64 65 73 74 75 76 91 92 96 105
 1106: 1 29 64 65 71 73 74 75 76 91 92
 1107: 2 9 142 143 154
 1108: 2 174 177 178 181 184 187 189 193 194 196 199 207 209 213
 1109: 2 19 21 106 107 108 121
 1110: 7 0 1 2 4 5 6 7 8 15 30 31 32 33 35 36 37 100 104 110 111
 1111: 1 15 100 104 110 111
 1112: 4 0 1 2 4 5 6 7 8 15 19 21 25 26 27 28 30 31 32 33 35 36 37 61 63 72 81 100 104 106 107 108 110 111 113 114 115 116 117 118 119 120 121
 1113: 1 9 38 128 129 133 135 136 138 140 142 143 145 147 149 152 154 158 160 162 163 164 166 169 171 173
 1114: 9 10 11 13 16 18 22 24 39 40 41 42 43 44 45 46 47 48 49 50 52 55 58 59 66 67 68 69 70 83 84 86 87 88 89 93 94 95 97 98 105 112 122 123 124 125 126 127 130 131 132 134 137 139 141 144 146 148 150 151 153 155 156 157 159 161 165 167 168 170 172 174 177 178 181 184 187 189 191 192 193 194 196 199 200 201 203 204 205 207 209 210 211 213 222 223 227
 1115: 3 10 11 13 16 18 22 24 39 40 41 42 43 44 45 46 47 48 49 50 52 55 58 59 62 66 67 68 69 70 83 84 86 87 88 89 93 94 95 96 97 98 105 112 122 123 124 125 126 127 130 131 132 134 137 139 141 144 146 148 150 151 153 155 156 157 159 161 165 167 168 170 172 174 177 178 181 184 187 189 191 192 193 194 196 199 200 201 203 204 205 207 209 210 211 213 222 223 227
 1116: 1 29 63 64 65 73 74 75 76 82 91 92
 1117: 1 15 21 100 104 106 107 111
 1118: 3 29 64 65 73 74 75
 1119: 6 12 14 214 215 216 217 218 219 220 221 224 225 228 229
 1120: 6 15 100 111
 1121: 7 39 40 41 67 68 69 70 88 89
 1122: 16 0 1 2 4 5 6 7 8 35 36 37
 1123: 15 4 5 6 8 35 36 37
 1124: 1 127 132 137 139 141 144 148 156 157 159 161 172
 1125: 2 17 23 51 53 54 56 85 99
 1126: 9 132 148 157 170
 1127: 20 10 11 13 22 24 48 49 50 52 55 58 59 62 66 82 83 84 87 93 94 95 96 105 112 122 127 130 131 132 134 137 139 141 144 146 148 150 151 153 155 156 157 159 161 165 167 168 170 172 174 177 178 181 184 187 189 191 192 193 194 196 199 200 201 203 204 205 207 209 210 211 213 222 223 227
 1128: 8 127 132 134 146 148 150 151 153 155 165 167 168
 1129: 10 127 132 134 146 148 150 151 153 155 157 159 161 165 167 168 170
 1130: 4 10 11 13 20 22 24 48 49 50 52 58 59 66 83 84 87 93 94 95 101 102 103 122 127 130 131 132 134 137 139 141 144 146 148 150 151 153 155 156 157 159 161 165 167 168 170 172 174 177 178 181 184 187 189 191 192 193 194 196 199 200 201 203 204 205 207 209 210 211 213 222 223 227
 1131: 5 10 11 13 20 22 24 48 49 50 52 58 59 62 66 83 84 87 93 94 95 96 101 102 103 122 127 130 131 132 134 137 139 141 144 146 148 150 151 153 155 156 157 159 161 165 167 168 170 172 174 177 178 181 184 187 189 191 192 193 194 196 199 200 201 203 204 205 207 209 210 211 213 222 223 227
 1132: 8 0 1 2 4 5 6 7 8 9 12 14 15 17 19 21 23 25 26 27 28 30 31 32 33 35 36 37 38 51 53 54 56 60 61 63 72 81 85 97 99 100 104 106 107 108 110 111 113 114 115 116 117 118 119 120 121 128 129 133 135 136 138 140 142 143 145 147 149 152 154 158 160 162 163 164 166 169 171 173 175 176 179 180 182 183 185 186 188 190 195 197 198 202 206 208 212 214 215 216 217 218 219 220 221 224 225 226 228 229 230
 1133: 8 0 1 2 4 5 6 7 8 15 19 21 30 31 32 33 35 36 37 81 97 100 104 106 107 108 110 111 113 114 115 116 117 118 119 120 121
 1134: 7 0 1 2 4 5 6 7 8 15 19 21 30 31 32 33 35 36 37 97 100 104 106 107 108 110 111 121
 1135: 15 0 1 2 4 5 6 7 8 15 30 31 32 33 35 36 37 100 104 106 107 110 111
 1136: 21 9 60 63 128 129 133 135 136 138 140 142 143 145 147 149 152 154 158 160 162 163 164 166 169 171 173 206 212
 1137: 2 19 111 121
 1138: 3 9 138 140 142 143 145 154 166
 1139: 3 9 138 140 142 143 145 147 149 154 166 169
 1140: 1 9 12 14 23 60 128 129 133 135 136 138 140 142 143 145 147 149 152 154 158 160 162 163 164 166 169 171 175 176 179 180 182 183 185 186 188 190 195 197 198 202 206 208 212 214 215 216 217 218 219 220 221 224 225 226 228 229 230
 1141: 4 10 11 13 16 18 22 24 39 40 41 42 43 44 45 46 47 48 49 50 52 58 59 62 66 67 68 69 70 83 84 86 87 88 89 93 94 95 96 97 98 112 122 123 124 125 126 127 130 131 132 134 137 139 141 144 146 148 150 151 153 155 156 157 159 161 165 167 168 170 172 174 177 178 181 184 187 189 191 192 193 194 196 199 200 201 203 204 205 207 209 210 211 213 222 223 227
 1142: 1 226 229
 1143: 2 134 146 153 155 165
 1144: 1 134 137 139 141 144 146 153 155 165
 1145: 1 150 151 167 168
 1146: 1 33 37
 1147: 1 4 5 6 30 31 33 35 36 37
 1148: 1 0 1 2 7 8 32
 1149: 1 0 1 2 7 32
 1150: 9 100 104
 1151: 8 81 100 104 113 114 115 116 117 118 119 120
 1152: 8 0 1 2 4 5 6 7 8 15 19 21 30 31 32 33 35 36 37 106 107 108 110 111 121
 1153: 8 15 111
 1154: 2 215 224
 1155: 2 127 132 134 137 139 141 144 146 148 150 151 153 155 165 167 168
 1156: 2 127 132 134 137 139 141 144 146 148 150 151 153 155 165 167 168 170
 1157: 1 48 49 52 58 59 83 84
 1158: 2 21 104
 1159: 2 15 21 100 104
 1160: 2 15 21 81 100 104 113 114 115 116 117 118 119 120
 1161: 2 0 1 2 3 4 5 6 7 8 20 30 31 32 33 34 35 36 37 57 71 77 78 79 80 90 101 102 103 106 107 108 109 110 111
 1162: 3 0 1 2 4 5 6 7 8 30 31 32 33 35 36 37 106 107 108 110 111
 1163: 2 0 1 2 4 5 6 7 8 30 31 32 33 35 36 37 108 110 111
 1164: 2 0 1 2 4 5 6 7 8 30 31 32 33 35 36 37 110 111
 1165: 1 3 34 71 77 79
 1166: 1 3 34 71 76 77 79 92
 1167: 1 3 34 71 76 77 78 79 92
 1168: 1 3 34 71 76 77 78 79 90 92
 1169: 1 3 34 57 71 76 77 78 79 90 92 109
 1170: 17 3 20 29 34 57 63 64 65 71 73 74 75 76 77 78 79 90 91 92 101 102 103 109
 1171: 3 10 11 13 16 18 22 24 39 40 41 42 43 44 45 46 47 48 49 50 52 55 58 59 62 66 67 68 69 70 80 82 83 84 86 87 88 89 93 94 95 96 97 98 105 112 122 123 124 125 126 127 130 131 132 134 137 139 141 144 146 148 150 151 153 155 156 157 159 161 165 167 168 170 172 174 177 178 181 184 187 189 191 192 193 194 196 199 200 201 203 204 205 207 209 210 211 213 222 223 227
 1172: 2 59 122
 1173: 12 3 20 29 34 57 63 64 65 71 73 74 75 76 77 78 79 80 90 91 92 101 102 103 109
 1174: 4 10 11 13 127 130 131 132 134 137 139 141 144 146 148 150 151 153 155 156 157 159 161 165 167 168 170 172 174 177 178 181 184 187 189 191 192 193 194 196 199 200 201 203 205 207 209 210 211 213 222 223 227
 1175: 1 3 10 11 13 20 22 24 29 34 48 49 50 52 55 57 58 59 62 64 65 66 71 73 74 75 76 77 78 79 82 83 84 87 90 91 92 93 94 95 96 101 102 103 105 109 122 127 130 131 132 134 137 139 141 144 146 148 150 151 153 155 156 157 159 161 165 167 168 170 172 174 177 178 181 184 187 189 191 192 193 194 196 199 200 201 203 204 205 207 209 210 211 213 222 223 227
 1176: 6 17 56
 1177: 4 81 115
 1178: 4 81 115 116
 1179: 4 81 115 116 117
 1180: 7 114 118 119 120
 1181: 4 113 114 118 119 120
 1182: 4 0 1 2 4 5 6 7 8 15 19 30 31 32 33 35 36 37 100 104 110 111 121
 1183: 4 15 19 100 104 110 111 121
 1184: 9 128 133 158 160
 1185: 2 29 74 75 92
 1186: 4 0 1 2 4 5 6 7 8 19 21 30 31 32 33 35 36 37 100 104 106 107 108 110 111 121
 1187: 3 50 87 93 94 122
 1188: 1 50 52 58 87 93 94 122
 1189: 4 10 11 13 22 24 48 49 50 52 58 59 66 83 84 87 93 94 95 122 123 124 125 126 127 130 131 132 134 137 139 141 144 146 148 150 151 153 155 156 157 159 161 165 167 168 170 172 174 177 178 181 184 187 189 191 192 193 194 196 199 200 201 203 204 205 207 209 210 211 213 222 223 227
 1190: 1 10 11 13 22 24 44 45 46 47 48 49 50 52 58 59 66 83 84 86 87 93 94 95 97 98 122 123 124 125 126 127 130 131 132 134 137 139 141 144 146 148 150 151 153 155 156 157 159 161 165 167 168 170 172 174 177 178 181 184 187 189 191 192 193 194 196 199 200 201 203 204 205 207 209 210 211 213 222 223 227
 1191: 1 39 40 41 42 43 55 62 67 68 69 70 82 88 89 105 112
 1192: 1 141 156 172
 1193: 2 130 131 134 137 139 141 144 146 150 151 153 155 156 165 167 168 170 172
 1194: 5 112 123 124 125 126
 1195: 1 127 134 137 139 141 144 146 150 151 153 155 157 159 161 165 167 168
 1196: 1 9 12 14 23 25 26 27 28 38 51 53 54 56 60 61 62 72 85 99 128 129 133 135 136 138 140 142 143 145 147 149 152 154 158 160 162 163 164 166 169 171 173 175 176 179 180 182 183 185 186 188 190 195 197 198 202 206 208 212 214 215 216 217 218 219 220 221 224 225 226 228 229 230
 1197: 1 10 11 13 16 17 18 22 24 39 40 41 42 43 44 45 46 47 48 49 50 52 55 58 59 66 67 68 69 70 83 84 86 87 88 89 93 94 95 97 98 105 112 122 123 124 125 126 127 130 131 132 134 137 139 141 144 146 148 150 151 153 155 156 157 159 161 165 167 168 170 172 174 177 178 181 184 187 189 191 192 193 194 196 199 200 201 203 204 205 207 209 210 211 213 222 223 227
 1198: 1 82 96
 1199: 1 10 11 13 16 17 18 22 24 39 40 41 42 43 44 45 46 47 48 49 50 52 55 58 59 66 67 68 69 70 82 83 84 86 87 88 89 93 94 95 96 97 98 105 112 122 123 124 125 126 127 130 131 132 134 137 139 141 144 146 148 150 151 153 155 156 157 159 161 165 167 168 170 172 174 177 178 181 184 187 189 191 192 193 194 196 199 200 201 203 204 205 207 209 210 211 213 222 223 227
 1200: 1 10 11 13 16 17 18 22 24 29 39 40 41 42 43 44 45 46 47 48 49 50 52 55 58 59 63 64 65 66 67 68 69 70 73 74 75 76 82 83 84 86 87 88 89 91 92 93 94 95 96 97 98 105 112 122 123 124 125 126 127 130 131 132 134 137 139 141 144 146 148 150 151 153 155 156 157 159 161 165 167 168 170 172 174 177 178 181 184 187 189 191 192 193 194 196 199 200 201 203 204 205 207 209 210 211 213 222 223 227
 1201: 4 0 1 2 3 4 5 6 7 8 19 20 21 30 31 32 33 34 35 36 37 57 71 77 78 79 80 81 90 100 101 102 103 104 106 107 108 109 110 111 113 114 115 116 117 118 119 120 121
 1202: 1 0 1 2 4 5 6 7 8 9 12 14 15 17 19 21 23 30 31 32 33 35 36 37 38 51 53 54 56 60 81 85 99 100 104 106 107 108 110 111 113 114 115 116 117 118 119 120 121 128 129 133 135 136 138 140 142 143 145 147 149 152 154 158 160 162 163 164 166 169 171 173 175 176 179 180 182 183 185 186 188 190 195 197 198 202 206 208 212 214 215 216 217 218 219 220 221 224 225 226 228 229 230
 1203: 2 51 53 54 81 85 99
 1204: 2 17 38 51 53 54 56 81 85 99
 1205: 2 9 12 14 17 23 38 51 53 54 56 60 81 85 99 128 129 133 135 136 138 140 142 143 145 147 149 152 154 158 160 162 163 164 166 169 171 173 175 176 179 180 182 183 185 186 188 190 195 197 198 202 206 208 212 214 215 216 217 218 219 220 221 224 225 226 228 229 230
 1206: 2 0 1 2 4 5 6 7 8 15 19 21 30 31 32 33 35 36 37 100 104 106 107 108 110 111 113 114 115 116 117 118 119 120 121
 1207: 3 113 114 115 116 117
 1208: 2 113 114 115 116 117 118 119 120
 1209: 5 12 14 214 215 224 225
 1210: 1 10 11 13 66 174 177 178 181 184 187 189 191 192 193 194 196 199 200 201 203 204 205 207 209 210 211 213 222 223 227
 1211: 9 3 15 29 34 57 64 65 71 73 74 75 76 77 78 79 80 90 91 92 109
 1212: 6 51 53 54 62 85 99
 1213: 7 23 51 53 54 56 62 85 99
 1214: 1 55 66 82 105 112
 1215: 1 10 11 13 16 18 22 39 40 41 42 43 44 45 46 47 55 66 67 68 69 70 82 86 88 89 97 98 105 112 123 124 125 126 127 130 131 132 134 137 139 141 144 146 148 150 151 153 155 156 157 159 161 165 167 168 170 172 174 177 178 181 184 187 189 191 192 193 194 196 199 200 201 203 204 205 207 209 210 211 213 222 223 227
 1216: 1 10 11 13 16 18 22 29 39 40 41 42 43 44 45 46 47 55 63 64 65 66 67 68 69 70 73 74 75 76 82 86 88 89 91 92 97 98 105 112 123 124 125 126 127 130 131 132 134 137 139 141 144 146 148 150 151 153 155 156 157 159 161 165 167 168 170 172 174 177 178 181 184 187 189 191 192 193 194 196 199 200 201 203 204 205 207 209 210 211 213 222 223 227
 1217: 1 10 11 13 16 18 22 29 39 40 41 42 43 44 45 46 47 55 63 64 65 66 67 68 69 70 73 74 75 76 82 86 88 89 91 92 96 97 98 105 112 123 124 125 126 127 130 131 132 134 137 139 141 144 146 148 150 151 153 155 156 157 159 161 165 167 168 170 172 174 177 178 181 184 187 189 191 192 193 194 196 199 200 201 203 204 205 207 209 210 211 213 222 223 227
 1218: 1 49 52 83
 1219: 1 49 52 58 83
 1220: 2 49 50 52 58 59 83 87 93 94 95 122
 1221: 1 10 11 13 16 18 22 24 26 27 28 29 39 40 41 42 43 44 45 46 47 48 49 50 52 55 58 59 63 64 65 66 67 68 69 70 72 73 74 75 76 82 83 84 86 87 88 89 91 92 93 94 95 96 97 98 105 112 122 123 124 125 126 127 130 131 132 134 137 139 141 144 146 148 150 151 153 155 156 157 159 161 165 167 168 170 172 174 177 178 181 184 187 189 191 192 193 194 196 199 200 201 203 204 205 207 209 210 211 213 222 223 227
 1222: 1 0 1 2 3 4 5 6 7 8 15 19 20 21 25 30 31 32 33 34 35 36 37 57 61 71 77 78 79 80 81 90 100 101 102 103 104 106 107 108 109 110 111 113 114 115 116 117 118 119 120 121
 1223: 3 25 61
 1224: 3 200 201 203 210
 1225: 8 132 134 137 139 141 144 146 148 150 151 153 155 156 157 159 161 165 167 168
 1226: 9 132 134 137 139 141 144 146 148 150 151 153 155 156 157 159 161 165 167 168 170
 1227: 6 215 216 217 218 219 220 224 225 229
 1228: 1 10 11 13 16 18 24 39 40 41 42 43 48 49 50 52 58 59 66 67 68 69 70 83 84 87 88 89 93 94 95 112 122 123 124 125 126 127 130 131 132 134 137 139 141 144 146 148 150 151 153 155 156 157 159 161 165 167 168 170 172 174 177 178 181 184 187 189 191 192 193 194 196 199 200 201 203 204 205 207 209 210 211 213 222 223 227
 1229: 5 22 44 45 46 47 86 97 98
 1230: 30 81 114 115 116 117 118 119 120
 1231: 2 23 51 53 54 85 99
 1232: 16 132 159 161
 1233: 6 127 132 159 161
 1234: 6 127 132 148 159 161
 1235: 1 127 132 134 137 139 141 144 146 148 150 151 153 155 156 159 161 165 167 168 172
 1236: 1 135 136 145 147 149 163 166 169
 1237: 6 9 135 136 138 140 142 143 145 147 149 154 163 166 169
 1238: 8 152 164
 1239: 5 9 128 135 136 138 140 142 143 145 147 149 152 154 163 164 166 169
 1240: 1 16 18 39 40 41 42 43 67 68 69 70 88 89 112 124 125 126
 1241: 2 4 5 6 8 31 35 36 37
 1242: 8 128 135 136
 1243: 7 51 53 54 56 76 85 99
 1244: 4 51 53 54 56 63 76 85 99
 1245: 8 66 116 118
 1246: 3 22 123
 1247: 13 22 123 124 125 126
 1248: 7 45 46 98
 1249: 8 16 18 44 45 46 47 60 82 86 98
 1250: 9 38 105 206
 1251: 15 17 38 105 206
 1252: 22 52 58 81
 1253: 14 24 48 49 50 52 58 59 81 83 84 87 93 94 95 122
 1254: 17 17 24 38 48 49 50 52 58 59 62 81 83 84 87 93 94 95 96 105 122 206
 1255: 16 15 100 104 107 110 111
 1256: 7 19 55 121
 1257: 9 19 55 108 121
 1258: 17 15 19 21 55 100 104 107 108 110 111 113 114 121
 1259: 17 0 1 2 3 4 5 6 7 8 30 31 32 33 34 35 36 37 77 78 90
 1260: 2 0 1 2 4 5 6 7 8 30 35 36
 1261: 1 4 5 6 8 30 35 36
 1262: 3 10 11 13 16 17 18 22 24 29 38 39 40 41 42 43 44 45 46 47 48 49 50 52 55 56 58 59 62 63 64 65 66 67 68 69 70 73 74 75 76 82 83 84 86 87 88 89 91 92 93 94 95 96 97 98 105 112 122 123 124 125 126 127 130 131 132 134 137 139 141 144 146 148 150 151 153 155 156 157 159 161 165 167 168 170 172 174 177 178 181 184 187 189 191 192 193 194 196 199 200 201 203 204 205 207 209 210 211 213 222 223 227
 1263: 6 0 1 2 4 5 6 7 8 9 12 14 15 19 21 23 25 26 27 28 30 31 32 33 35 36 37 51 53 54 60 61 72 81 85 99 100 104 106 107 108 110 111 113 114 115 116 117 118 119 120 121 128 129 133 135 136 138 140 142 143 145 147 149 152 154 158 160 162 163 164 166 169 171 173 175 176 179 180 182 183 185 186 188 190 195 197 198 202 206 208 212 214 215 216 217 218 219 220 221 224 225 226 228 229 230
 1264: 7 9 12 14 23 25 26 27 28 51 53 54 60 61 72 85 99 128 129 133 135 136 138 140 142 143 145 147 149 152 154 158 160 162 163 164 166 169 171 173 175 176 179 180 182 183 185 186 188 190 195 197 198 202 206 208 212 214 215 216 217 218 219 220 221 224 225 226 228 229 230
 1265: 1 42 43 68 69 70 112
 1266: 3 9 128 135 136 138 140 142 143 145 147 149 154 166 169
 1267: 4 9 128 135 136 138 140 142 143 145 147 149 154 163 164 166 169
 1268: 3 174 177 178 181 184 187 189 191 192 193 194 196 199 205 207 209 213
 1269: 2 39 40 41 42 43 67 88 89 112
 1270: 3 10 11 13 223 227
 1271: 3 3 15 20 34 57 71 77 78 79 80 90 101 102 103 104 109 111
 1272: 2 9 12 14 60 128 129 133 135 136 138 140 142 143 145 147 149 152 154 158 160 162 163 164 166 169 171 173 175 176 179 180 182 183 185 186 188 190 195 197 198 202 206 208 214 215 216 217 218 219 220 221 224 225 226 228 229 230
 1273: 2 9 12 14 17 60 128 129 133 135 136 138 140 142 143 145 147 149 152 154 158 160 162 163 164 166 169 171 173 175 176 179 180 182 183 185 186 188 190 195 197 198 202 206 208 212 214 215 216 217 218 219 220 221 224 225 226 228 229 230
 1274: 1 0 1 2 3 4 5 6 7 8 15 19 20 21 25 26 27 28 29 30 31 32 33 34 35 36 37 57 61 63 64 65 71 72 73 74 75 76 77 78 79 80 81 90 91 92 100 101 102 103 104 106 107 108 109 110 111 113 114 115 116 117 118 119 120 121
 1275: 20 0 1 2 3 4 5 6 7 8 15 19 20 21 25 26 27 28 30 31 32 33 34 35 36 37 57 61 71 72 77 78 79 80 81 90 100 101 102 103 104 106 107 108 109 110 111 113 114 115 116 117 118 119 120 121
 1276: 2 0 1 2 3 4 5 6 7 8 15 20 21 30 31 32 33 34 35 36 37 57 71 77 78 79 80 90 101 102 103 104 106 107 108 109 110 111
 1277: 8 60 63 206 212
 1278: 4 0 1 2 3 4 5 6 7 8 15 19 20 30 31 32 33 34 35 36 37 57 71 77 78 79 80 81 90 100 101 102 103 104 106 107 108 109 110 111 113 114 115 116 117 118 119 120 121
 1279: 7 158 160 162
 1280: 3 12 14 214 215 216 217 218 219 220 221 224 225 226 228 229
 1281: 3 183 185 186 188 190 195 197 198 208
 1282: 6 10 11 13 16 17 18 22 24 39 40 41 42 43 44 45 46 47 48 49 50 52 55 58 59 66 67 68 69 70 82 83 84 86 87 88 89 93 94 95 97 98 105 112 122 123 124 125 126 127 130 131 132 134 137 139 141 144 146 148 150 151 153 155 156 157 159 161 165 167 168 170 172 174 177 178 181 184 187 189 191 192 193 194 196 199 200 201 203 204 205 207 209 210 211 213 222 223 227
 1283: 6 29 62 63 64 65 73 74 75 76 91 92 96
 1284: 6 3 29 34 57 63 64 65 71 73 74 75 76 77 78 79 90 91 92 109
 1285: 5 132 134 137 139 141 144 146 148 150 151 153 155 156 157 159 161 165 167 168 172
 1286: 6 132 134 137 139 141 144 146 148 150 151 153 155 156 157 159 161 165 167 168 170 172
 1287: 8 20 55 101 102 103 105
 1288: 5 10 11 13 20 22 24 48 49 50 52 55 58 59 62 66 83 84 87 93 94 95 96 101 102 103 105 122 127 130 131 132 134 137 139 141 144 146 148 150 151 153 155 156 157 159 161 165 167 168 170 172 174 177 178 181 184 187 189 191 192 193 194 196 199 200 201 203 204 205 207 209 210 211 213 222 223 227
 1289: 7 16 18 39 40 41 42 43 44 45 46 47 67 68 69 70 82 86 88 89 97 98 112 123 124 125 126
 1290: 4 16 18 55 82 105
 1291: 4 16 18 44 45 46 47 55 82 86 97 98 105 123 124 125 126
 1292: 1 10 11 13 16 18 22 24 39 40 41 42 43 44 45 46 47 48 49 50 52 55 58 59 66 67 68 69 70 81 82 83 84 86 87 88 89 93 94 95 97 98 105 112 113 114 115 116 117 118 119 120 122 123 124 125 126 127 130 131 132 134 137 139 141 144 146 148 150 151 153 155 156 157 159 161 165 167 168 170 172 174 177 178 181 184 187 189 191 192 193 194 196 199 200 201 203 204 205 207 209 210 211 213 222 223 227
 1293: 2 0 1 2 3 4 5 6 7 8 9 12 14 15 17 19 20 23 30 31 32 33 34 35 36 37 38 51 53 54 56 57 60 62 71 77 78 79 80 85 90 99 100 101 102 103 104 106 107 108 109 110 111 121 128 129 133 135 136 138 140 142 143 145 147 149 152 154 158 160 162 163 164 166 169 171 173 175 176 179 180 182 183 185 186 188 190 195 197 198 202 206 208 212 214 215 216 217 218 219 220 221 224 225 226 228 229 230
 1294: 2 10 11 13 16 18 20 22 24 29 39 40 41 42 43 44 45 46 47 48 49 50 52 55 58 59 62 64 65 66 67 68 69 70 73 74 75 76 82 83 84 86 87 88 89 91 92 93 94 95 96 97 98 101 102 103 105 109 112 122 123 124 125 126 127 130 131 132 134 137 139 141 144 146 148 150 151 153 155 156 157 159 161 165 167 168 170 172 174 177 178 181 184 187 189 191 192 193 194 196 199 200 201 203 204 205 207 209 210 211 213 222 223 227
 1295: 6 3 16 18 29 34 39 40 41 42 43 57 64 65 67 68 69 70 71 73 74 75 76 77 78 79 88 89 90 91 92 109 112
 1296: 6 3 10 11 13 16 18 20 22 24 29 34 39 40 41 42 43 48 49 50 52 55 57 58 59 62 64 65 66 67 68 69 70 71 73 74 75 76 77 78 79 82 83 84 87 88 89 90 91 92 93 94 95 96 101 102 103 105 109 112 122 127 130 131 132 134 137 139 141 144 146 148 150 151 153 155 156 157 159 161 165 167 168 170 172 174 177 178 181 184 187 189 191 192 193 194 196 199 200 201 203 204 205 207 209 210 211 213 222 223 227
 1297: 6 44 45 46 47 86 97 98 123 124 125 126
 1298: 6 44 45 46 47 80 86 97 98 123 124 125 126
 1299: 2 10 11 13 16 18 22 39 40 41 42 43 48 49 50 52 58 59 67 68 69 70 83 84 87 88 89 93 94 95 112 122 123 124 125 126 127 130 131 132 134 137 139 141 144 146 148 150 151 153 155 156 157 159 161 165 167 168 170 172 174 177 178 181 184 187 189 191 192 193 194 196 199 200 201 203 204 205 207 209 210 211 213 222 223 227
 1300: 4 190 208
 1301: 9 16 18 22 39 40 41 42 43 44 45 46 47 67 68 69 70 86 88 89 97 98 112 123 124 125 126
 1302: 8 39 40 41 42 67 88 89
 1303: 5 9 135 136 138 140 142 143 145 147 149 154 163 164 166 169 171
 1304: 2 9 128 135 136 138 140 142 143 145 147 149 154 163 164 166 169 171
 1305: 1 9 128 133 135 136 138 140 142 143 145 147 149 154 158 160 162 163 164 166 169 171
 1306: 7 129 152
 1307: 1 9 138 140 142 143 154 163 164
 1308: 1 193 196
 1309: 1 0 1 2 4 5 6 7 8 19 21 30 31 32 33 35 36 37 106 107 108 121
 1310: 4 9 12 14 19 23 38 51 53 54 56 60 85 99 121 128 129 133 135 136 138 140 142 143 145 147 149 152 154 158 160 162 163 164 166 169 171 173 175 176 179 180 182 183 185 186 188 190 195 197 198 202 206 208 212 214 215 216 217 218 219 220 221 224 225 226 228 229 230
 1311: 6 9 12 14 19 23 25 26 27 28 38 51 53 54 56 60 61 72 85 99 121 128 129 133 135 136 138 140 142 143 145 147 149 152 154 158 160 162 163 164 166 169 171 173 175 176 179 180 182 183 185 186 188 190 195 197 198 202 206 208 212 214 215 216 217 218 219 220 221 224 225 226 228 229 230
 1312: 3 17 62 96
 1313: 2 9 12 14 17 19 23 25 26 27 28 38 51 53 54 56 60 61 62 72 85 96 99 121 128 129 133 135 136 138 140 142 143 145 147 149 152 154 158 160 162 163 164 166 169 171 173 175 176 179 180 182 183 185 186 188 190 195 197 198 202 206 208 212 214 215 216 217 218 219 220 221 224 225 226 228 229 230
 1314: 5 0 1 2 4 5 6 7 8 15 21 30 31 32 33 35 36 37 81 100 104 106 107 108 110 111 113 114 115 116 117 118 119 120
 1315: 10 81 113 114 115 116 117
 1316: 4 0 1 2 4 5 6 7 8 15 30 31 32 33 35 36 37 100 104 106 107 108 110 111
 1317: 17 221 224
 1318: 18 221 224 225
 1319: 16 215 221 224 225 229
 1320: 3 12 14 215 216 217 218 219 220 221 224 225 228 229 230
 1321: 3 100 104 107 111
 1322: 3 3 15 20 34 57 71 77 78 79 80 90 100 101 102 103 104 107 109 111
 1323: 8 3 15 20 34 57 71 77 78 79 80 90 100 101 102 103 104 106 107 109 111
 1324: 3 10 11 13 22 123 124 125 126 127 130 131 132 134 137 139 141 144 146 148 150 151 153 155 156 157 159 161 165 167 168 170 172 174 177 178 181 184 187 189 191 192 193 194 196 199 200 201 203 204 205 207 209 210 211 213 222 223 227
 1325: 3 10 11 13 16 18 22 44 45 46 47 86 97 98 123 124 125 126 127 130 131 132 134 137 139 141 144 146 148 150 151 153 155 156 157 159 161 165 167 168 170 172 174 177 178 181 184 187 189 191 192 193 194 196 199 200 201 203 204 205 207 209 210 211 213 222 223 227
 1326: 3 17 24 48 49 50 52 58 59 83 84 87 93 94 95 122
 1327: 5 10 11 13 16 17 18 22 24 39 40 41 42 43 44 45 46 47 48 49 50 52 58 59 66 67 68 69 70 83 84 86 87 88 89 93 94 95 97 98 112 122 123 124 125 126 127 130 131 132 134 137 139 141 144 146 148 150 151 153 155 156 157 159 161 165 167 168 170 172 174 177 178 181 184 187 189 191 192 193 194 196 199 200 201 203 204 205 207 209 210 211 213 222 223 227
 1328: 1 10 11 13 16 17 18 22 24 29 39 40 41 42 43 44 45 46 47 48 49 50 52 58 59 63 64 65 66 67 68 69 70 73 74 75 76 83 84 86 87 88 89 91 92 93 94 95 97 98 112 122 123 124 125 126 127 130 131 132 134 137 139 141 144 146 148 150 151 153 155 156 157 159 161 165 167 168 170 172 174 177 178 181 184 187 189 191 192 193 194 196 199 200 201 203 204 205 207 209 210 211 213 222 223 227
 1329: 5 10 11 13 16 17 18 22 24 29 39 40 41 42 43 44 45 46 47 48 49 50 52 58 59 62 63 64 65 66 67 68 69 70 73 74 75 76 83 84 86 87 88 89 91 92 93 94 95 96 97 98 112 122 123 124 125 126 127 130 131 132 134 137 139 141 144 146 148 150 151 153 155 156 157 159 161 165 167 168 170 172 174 177 178 181 184 187 189 191 192 193 194 196 199 200 201 203 204 205 207 209 210 211 213 222 223 227
 1330: 3 0 1 2 3 4 5 6 7 8 15 19 20 21 30 31 32 33 34 35 36 37 57 71 77 78 79 80 90 100 101 102 103 104 106 107 108 109 110 111 113 114 115 118 121
 1331: 3 0 1 2 3 4 5 6 7 8 15 20 21 30 31 32 33 34 35 36 37 57 71 77 78 79 80 90 100 101 102 103 104 106 107 108 109 110 111 113 114 115 118
 1332: 1 222 227
 1333: 1 145 147 149 166 169
 1334: 1 0 1 2 4 5 6 7 8 15 30 31 32 33 35 36 37 80 100 104 106 107 108 110 111
 1335: 1 0 1 2 4 5 6 7 8 30 31 32 33 35 36 37 80 106 107 108 110
 1336: 1 0 1 2 4 5 6 7 8 30 31 32 33 35 36 37 80 108 110
 1337: 1 0 1 2 4 5 6 7 8 30 31 32 33 35 36 37 80 110
 1338: 1 0 1 2 4 5 6 7 8 30 31 32 33 35 36 37 80
 1339: 2 127 134 146 150 155 165 167 168
 1340: 8 127 130 131 134 137 139 141 144 146 150 151 153 155 156 157 159 161 165 167 168 172
 1341: 10 10 11 13 22 24 48 49 50 52 55 58 59 66 83 84 87 93 94 95 105 122 127 130 131 132 134 137 139 141 144 146 148 150 151 153 155 156 157 159 161 165 167 168 170 172 174 177 178 181 184 187 189 191 192 193 194 196 199 200 201 203 204 205 207 209 210 211 213 222 223 227
 1342: 8 44 45 46 47 62 86 96 97 98
 1343: 9 44 45 46 47 62 82 86 96 97 98
 1344: 1 0 1 2 4 5 6 7 30 31 35 36
 1345: 2 106 107 108 110
 1346: 1 19 106 107 108 110 121
 1347: 1 100 111
 1348: 1 19 100 106 107 108 110 111 121
 1349: 1 3 19 34 57 71 77 78 79 90 100 106 107 108 110 111 121
 1350: 6 80 104
 1351: 2 20 21 81 101 102 103 109 113 114 115 116 117 118 119 120
 1352: 2 3 19 20 21 34 57 71 77 78 79 80 81 90 100 101 102 103 104 106 107 108 109 110 111 113 114 115 116 117 118 119 120 121
 1353: 3 128 145 166
 1354: 2 128 145 149 166 169
 1355: 1 12 14 214 216 217 218 219 220 225 226
 1356: 1 3 9 12 14 15 19 20 21 23 25 26 27 28 34 38 51 53 54 56 57 60 61 71 72 77 78 79 80 81 85 90 99 100 101 102 103 104 106 107 108 109 110 111 113 114 115 116 117 118 119 120 121 128 129 133 135 136 138 140 142 143 145 147 149 152 154 158 160 162 163 164 166 169 171 173 175 176 179 180 182 183 185 186 188 190 195 197 198 202 206 208 212 214 215 216 217 218 219 220 221 224 225 226 228 229 230
 1357: 3 215 225
 1358: 12 29 63 64 65 73 74 75 76 80 91 92
 1359: 1 127 150 167 168
 1360: 1 82 105
 1361: 2 55 62 82 96 105
 1362: 5 224 229
 1363: 3 215 224 229
 1364: 13 214 215 224 225 229
 1365: 1 15 21
 1366: 1 3 15 20 21 34 57 71 77 78 79 90 101 102 103 109
 1367: 1 3 15 20 21 34 57 71 77 78 79 80 90 101 102 103 109
 1368: 1 9 12 14 23 25 26 27 28 38 51 53 54 56 60 61 63 72 85 99 128 129 133 135 136 138 140 142 143 145 147 149 152 154 158 160 162 163 164 166 169 171 173 175 176 179 180 182 183 185 186 188 190 195 197 198 202 206 208 212 214 215 216 217 218 219 220 221 224 225 226 228 229 230
 1369: 2 127 132 134 137 139 141 144 146 150 151 153 155 165 167 168
 1370: 1 130 131 148 156 159 161
 1371: 1 16 18 44 45 46 47 62 86 96 97 98
 1372: 1 16 18 44 45 46 47 62 82 86 96 97 98
 1373: 1 10 11 13 16 18 22 24 39 40 41 42 43 44 45 46 47 48 49 50 52 58 59 62 66 67 68 69 70 82 83 84 86 87 88 89 93 94 95 96 97 98 112 122 123 124 125 126 127 130 131 132 134 137 139 141 144 146 148 150 151 153 155 156 157 159 161 165 167 168 170 172 174 177 178 181 184 187 189 191 192 193 194 196 199 200 201 203 204 205 207 209 210 211 213 222 223 227
 1374: 1 29 55 64 65 73 74 75 76 91 92 105
 1375: 1 17 29 55 64 65 73 74 75 76 91 92 105
 1376: 2 10 11 13 16 17 18 22 24 29 39 40 41 42 43 44 45 46 47 48 49 50 52 55 58 59 62 64 65 66 67 68 69 70 73 74 75 76 82 83 84 86 87 88 89 91 92 93 94 95 96 97 98 105 112 122 123 124 125 126 127 130 131 132 134 137 139 141 144 146 148 150 151 153 155 156 157 159 161 165 167 168 170 172 174 177 178 181 184 187 189 191 192 193 194 196 199 200 201 203 204 205 207 209 210 211 213 222 223 227
 1377: 1 0 1 2 4 5 6 7 8 19 30 31 32 33 35 36 37 104 106 107 108 110 111 121
 1378: 1 104 106
 1379: 1 0 1 2 4 5 6 7 8 19 30 31 32 33 35 36 37 107 108 110 111 121
 1380: 1 0 1 2 4 5 6 7 8 30 31 32 33 35 36 37 107 108 110 111
 1381: 8 10 11 13 16 18 22 24 29 39 40 41 42 43 44 45 46 47 48 49 50 52 55 58 59 62 64 65 66 67 68 69 70 73 74 75 76 82 83 84 86 87 88 89 91 92 93 94 95 96 97 98 105 112 122 123 124 125 126 127 130 131 132 134 137 139 141 144 146 148 150 151 153 155 156 157 159 161 165 167 168 170 172 174 177 178 181 184 187 189 191 192 193 194 196 199 200 201 203 204 205 207 209 210 211 213 222 223 227
 1382: 1 41 67
 1383: 2 9 12 14 17 19 23 38 51 53 54 56 60 62 85 99 121 128 129 133 135 136 138 140 142 143 145 147 149 152 154 158 160 162 163 164 166 169 171 173 175 176 179 180 182 183 185 186 188 190 195 197 198 202 206 208 212 214 215 216 217 218 219 220 221 224 225 226 228 229 230
 1384: 2 9 12 14 17 19 23 25 26 27 28 38 51 53 54 56 60 61 62 72 85 99 121 128 129 133 135 136 138 140 142 143 145 147 149 152 154 158 160 162 163 164 166 169 171 173 175 176 179 180 182 183 185 186 188 190 195 197 198 202 206 208 212 214 215 216 217 218 219 220 221 224 225 226 228 229 230
 1385: 2 47 127 130 131 132 134 137 139 141 144 146 148 150 151 153 155 156 157 159 161 165 167 168 170 172
 1386: 2 10 11 13 47 127 130 131 132 134 137 139 141 144 146 148 150 151 153 155 156 157 159 161 165 167 168 170 172 174 177 178 181 184 187 189 191 192 193 194 196 199 200 201 203 204 205 207 209 210 211 213 222 223 227
 1387: 2 10 11 13 39 40 41 42 43 47 67 68 69 70 88 89 127 130 131 132 134 137 139 141 144 146 148 150 151 153 155 156 157 159 161 165 167 168 170 172 174 177 178 181 184 187 189 191 192 193 194 196 199 200 201 203 204 205 207 209 210 211 213 222 223 227
 1388: 2 10 11 13 22 39 40 41 42 43 47 67 68 69 70 88 89 127 130 131 132 134 137 139 141 144 146 148 150 151 153 155 156 157 159 161 165 167 168 170 172 174 177 178 181 184 187 189 191 192 193 194 196 199 200 201 203 204 205 207 209 210 211 213 222 223 227
 1389: 2 10 11 13 22 24 39 40 41 42 43 47 48 49 50 52 58 59 66 67 68 69 70 83 84 87 88 89 93 94 95 112 122 127 130 131 132 134 137 139 141 144 146 148 150 151 153 155 156 157 159 161 165 167 168 170 172 174 177 178 181 184 187 189 191 192 193 194 196 199 200 201 203 204 205 207 209 210 211 213 222 223 227
 1390: 2 44 45 46 86 97 98
 1391: 2 16 18 44 45 46 86 97 98 123 124 125 126
 1392: 2 10 11 13 16 18 22 24 29 39 40 41 42 43 44 45 46 47 48 49 50 52 58 59 63 64 65 66 67 68 69 70 73 74 75 76 83 84 86 87 88 89 91 92 93 94 95 97 98 112 122 123 124 125 126 127 130 131 132 134 137 139 141 144 146 148 150 151 153 155 156 157 159 161 165 167 168 170 172 174 177 178 181 184 187 189 191 192 193 194 196 199 200 201 203 204 205 207 209 210 211 213 222 223 227
 1393: 2 10 11 13 16 18 22 24 29 39 40 41 42 43 44 45 46 47 48 49 50 52 58 59 63 64 65 66 67 68 69 70 73 74 75 76 83 84 86 87 88 89 91 92 93 94 95 96 97 98 112 122 123 124 125 126 127 130 131 132 134 137 139 141 144 146 148 150 151 153 155 156 157 159 161 165 167 168 170 172 174 177 178 181 184 187 189 191 192 193 194 196 199 200 201 203 204 205 207 209 210 211 213 222 223 227
 1394: 1 0 1 2 3 4 5 6 7 8 15 20 21 30 31 32 33 34 35 36 37 55 57 71 77 78 79 80 81 82 90 100 101 102 103 104 105 106 107 108 109 110 111 113 114 115 116 117 118 119 120
 1395: 2 0 1 2 3 4 5 6 7 8 20 21 30 31 32 33 34 35 36 37 57 71 77 78 79 81 90 100 101 102 103 104 106 107 108 109 110 111 113 114 115 116 117 118 119 120
 1396: 2 0 1 2 4 5 6 7 8 21 30 31 32 33 35 36 37 81 100 104 106 107 108 110 111 113 114 115 116 117 118 119 120
 1397: 2 0 1 2 4 5 6 7 8 30 31 32 33 35 36 37 81 100 104 106 107 108 110 111 113 114 115 116 117 118 119 120
 1398: 5 10 11 13 16 17 18 20 22 24 38 39 40 41 42 43 44 45 46 47 48 49 50 52 55 56 58 59 62 66 67 68 69 70 80 82 83 84 86 87 88 89 93 94 95 96 97 98 101 102 103 105 112 122 123 124 125 126 127 130 131 132 134 137 139 141 144 146 148 150 151 153 155 156 157 159 161 165 167 168 170 172 174 177 178 181 184 187 189 191 192 193 194 196 199 200 201 203 204 205 207 209 210 211 213 222 223 227
 1399: 6 0 1 2 4 5 6 7 8 9 12 14 15 19 21 23 25 26 27 28 30 31 32 33 35 36 37 51 53 54 60 61 63 72 81 85 99 100 104 106 107 108 110 111 113 114 115 116 117 118 119 120 121 128 129 133 135 136 138 140 142 143 145 147 149 152 154 158 160 162 163 164 166 169 171 173 175 176 179 180 182 183 185 186 188 190 195 197 198 202 206 208 212 214 215 216 217 218 219 220 221 224 225 226 228 229 230
 1400: 4 12 14 215 216 217 218 219 220
 1401: 6 9 12 14 23 26 27 28 60 61 63 72 128 129 133 135 136 138 140 142 143 145 147 149 152 154 158 160 162 163 164 166 169 171 173 175 176 179 180 182 183 185 186 188 190 195 197 198 202 206 208 212 214 215 216 217 218 219 220 221 224 225 226 228 229 230
 1402: 6 9 12 14 23 26 27 28 51 53 54 60 61 63 72 85 99 128 129 133 135 136 138 140 142 143 145 147 149 152 154 158 160 162 163 164 166 169 171 173 175 176 179 180 182 183 185 186 188 190 195 197 198 202 206 208 212 214 215 216 217 218 219 220 221 224 225 226 228 229 230
 1403: 7 9 12 14 23 25 26 27 28 51 53 54 60 61 63 72 85 99 128 129 133 135 136 138 140 142 143 145 147 149 152 154 158 160 162 163 164 166 169 171 173 175 176 179 180 182 183 185 186 188 190 195 197 198 202 206 208 212 214 215 216 217 218 219 220 221 224 225 226 228 229 230
 1404: 6 81 114 115 116 117
 1405: 10 132 159
 1406: 1 157 161
 1407: 2 214 215 225
 1408: 5 114 118
 1409: 2 3 15 34 57 71 77 78 79 80 90 100 104 109 111
 1410: 1 173 212
 1411: 3 0 1 2 3 4 5 6 7 8 15 19 21 30 31 32 33 34 35 36 37 57 71 77 78 79 80 90 100 104 106 107 108 109 110 111 121
 1412: 2 19 108 110 121
 1413: 9 0 1 2 7 8 32 33
 1414: 11 0 1 2 7 32 33
 1415: 4 4 5 6 8 30 31 35 36
 1416: 4 12 14 17 23 38 51 53 54 56 85 99 175 176 179 180 182 183 185 186 188 190 195 197 198 202 208 214 215 216 217 218 219 220 221 224 225 226 228 229 230
 1417: 4 12 14 17 23 38 51 53 54 56 80 85 99 175 176 179 180 182 183 185 186 188 190 195 197 198 202 208 214 215 216 217 218 219 220 221 224 225 226 228 229 230
 1418: 4 0 1 2 3 4 5 6 7 8 9 15 19 21 25 26 27 28 29 30 31 32 33 34 35 36 37 57 60 61 63 64 65 71 72 73 74 75 76 77 78 79 81 90 91 92 100 104 106 107 108 109 110 111 113 114 115 116 117 118 119 120 121 128 129 133 135 136 138 140 142 143 145 147 149 152 154 158 160 162 163 164 166 169 171 173 206 212
 1419: 4 0 1 2 4 5 6 7 8 9 15 19 21 25 26 27 28 30 31 32 33 35 36 37 60 61 63 72 81 100 104 106 107 108 110 111 113 114 115 116 117 118 119 120 121 128 129 133 135 136 138 140 142 143 145 147 149 152 154 158 160 162 163 164 166 169 171 173 206 212
 1420: 5 128 133 158 160 162
 1421: 4 9 25 26 27 28 60 61 63 72 128 129 133 135 136 138 140 142 143 145 147 149 152 154 158 160 162 163 164 166 169 171 173 206 212
 1422: 1 10 11 13 39 40 41 42 43 48 49 50 52 58 59 66 67 68 69 70 83 84 87 88 89 93 94 95 112 122 127 130 131 132 134 137 139 141 144 146 148 150 151 153 155 156 157 159 161 165 167 168 170 172 174 177 178 181 184 187 189 191 192 193 194 196 199 200 201 203 204 205 207 209 210 211 213 222 223 227
 1423: 1 10 11 13 22 39 40 41 42 43 48 49 50 52 58 59 66 67 68 69 70 83 84 87 88 89 93 94 95 112 122 127 130 131 132 134 137 139 141 144 146 148 150 151 153 155 156 157 159 161 165 167 168 170 172 174 177 178 181 184 187 189 191 192 193 194 196 199 200 201 203 204 205 207 209 210 211 213 222 223 227
 1424: 1 10 11 13 16 18 22 39 40 41 42 43 48 49 50 52 55 58 59 66 67 68 69 70 83 84 87 88 89 93 94 95 105 112 122 123 124 125 126 127 130 131 132 134 137 139 141 144 146 148 150 151 153 155 156 157 159 161 165 167 168 170 172 174 177 178 181 184 187 189 191 192 193 194 196 199 200 201 203 204 205 207 209 210 211 213 222 223 227
 1425: 2 10 11 13 16 18 22 24 29 39 40 41 42 43 44 45 46 47 48 49 50 52 55 58 59 64 65 66 67 68 69 70 73 74 75 76 82 83 84 86 87 88 89 91 92 93 94 95 97 98 105 112 122 123 124 125 126 127 130 131 132 134 137 139 141 144 146 148 150 151 153 155 156 157 159 161 165 167 168 170 172 174 177 178 181 184 187 189 191 192 193 194 196 199 200 201 203 204 205 207 209 210 211 213 222 223 227
 1426: 1 10 11 13 16 18 22 24 29 39 40 41 42 43 44 45 46 47 48 49 50 52 55 58 59 64 65 66 67 68 69 70 73 74 75 76 82 83 84 86 87 88 89 91 92 93 94 95 96 97 98 105 112 122 123 124 125 126 127 130 131 132 134 137 139 141 144 146 148 150 151 153 155 156 157 159 161 165 167 168 170 172 174 177 178 181 184 187 189 191 192 193 194 196 199 200 201 203 204 205 207 209 210 211 213 222 223 227
 1427: 4 192 193 196
 1428: 1 10 11 13 204 222 223 227
 1429: 4 132 148 156 157 159 161 170
 1430: 1 24 48 49 50 52 58 59 62 83 84 87 93 94 95 122
 1431: 3 10 11 13 22 24 48 49 50 52 55 58 59 62 66 82 83 84 87 93 94 95 105 122 127 130 131 132 134 137 139 141 144 146 148 150 151 153 155 156 157 159 161 165 167 168 170 172 174 177 178 181 184 187 189 191 192 193 194 196 199 200 201 203 204 205 207 209 210 211 213 222 223 227
 1432: 1 16 18 39 40 41 42 43 44 47 67 68 69 70 86 88 89 112 123 124 125 126
 1433: 2 57 71 77 79 109
 1434: 2 175 176 179 183 185 186 195
 1435: 4 10 11 13 16 17 18 22 24 39 40 41 42 43 44 45 46 47 48 49 50 52 55 58 59 62 66 67 68 69 70 82 83 84 86 87 88 89 93 94 95 96 97 98 105 112 122 123 124 125 126 127 130 131 132 134 137 139 141 144 146 148 150 151 153 155 156 157 159 161 165 167 168 170 172 174 177 178 181 184 187 189 191 192 193 194 196 199 200 201 203 204 205 207 209 210 211 213 222 223 227
 1436: 1 17 24
 1437: 2 10 11 13 16 17 18 22 24 39 40 41 42 43 44 45 46 47 48 49 50 52 58 59 62 66 67 68 69 70 83 84 86 87 88 89 93 94 95 96 97 98 112 122 123 124 125 126 127 130 131 132 134 137 139 141 144 146 148 150 151 153 155 156 157 159 161 165 167 168 170 172 174 177 178 181 184 187 189 191 192 193 194 196 199 200 201 203 204 205 207 209 210 211 213 222 223 227
 1438: 1 51 53 54 63 85 99 212
 1439: 1 9 128 133 135 136 138 140 142 143 145 147 149 152 154 158 160 163 164 166 169 171 173
 1440: 1 215 216 217 218 219 220 224 225 226
 1441: 1 214 215 216 217 218 219 220 224 225 226
 1442: 1 17 212
 1443: 1 17 25 26 27 28 51 53 54 56 61 72 85 99
 1444: 1 0 1 2 4 5 6 7 8 21 30 31 32 33 35 36 37 104 106 107 108 110 111
 1445: 4 62 63 96
 1446: 4 38 51 53 54 56 85 99
 1447: 3 10 11 13 16 18 22 24 39 40 41 42 43 44 45 46 47 48 49 50 52 58 59 67 68 69 70 83 84 86 87 88 89 93 94 95 97 98 122 123 124 125 126 127 130 131 132 134 137 139 141 144 146 148 150 151 153 155 156 157 159 161 165 167 168 170 172 174 177 178 181 184 187 189 191 192 193 194 196 199 200 201 203 204 205 207 209 210 211 213 222 223 227
 1448: 3 10 11 13 16 18 22 24 39 40 41 42 43 44 45 46 47 48 49 50 52 58 59 67 68 69 70 83 84 86 87 88 89 93 94 95 97 98 112 122 123 124 125 126 127 130 131 132 134 137 139 141 144 146 148 150 151 153 155 156 157 159 161 165 167 168 170 172 174 177 178 181 184 187 189 191 192 193 194 196 199 200 201 203 204 205 207 209 210 211 213 222 223 227
 1449: 3 66 96
 1450: 3 55 66 82 96 105
 1451: 1 0 1 2 4 5 6 7 8 9 12 14 15 19 21 23 25 26 27 28 30 31 32 33 35 36 37 38 51 53 54 56 60 61 72 81 85 99 100 104 106 107 108 110 111 113 114 115 116 117 118 119 120 121 128 129 133 135 136 138 140 142 143 145 147 149 152 154 158 160 162 163 164 166 169 171 173 175 176 179 180 182 183 185 186 188 190 195 197 198 202 206 208 212 214 215 216 217 218 219 220 221 224 225 226 228 229 230
 1452: 2 20 23 29 57 63 64 65 73 74 75 76 91 92 101 102 103 109
 1453: 3 10 11 13 20 24 48 49 50 52 55 58 59 62 66 82 83 84 87 93 94 95 96 101 102 103 105 122 127 130 131 132 134 137 139 141 144 146 148 150 151 153 155 156 157 159 161 165 167 168 170 172 174 177 178 181 184 187 189 191 192 193 194 196 199 200 201 203 204 205 207 209 210 211 213 222 223 227
 1454: 3 157 159
 1455: 3 9 128 129 133 135 136 138 140 142 143 145 147 149 152 154 158 160 162 163 164 166 169 171 173 206 212
 1456: 1 16 18 124 125 126
 1457: 3 137 139 141 144 155 156 172
 1458: 7 10 11 13 16 18 22 24 29 39 40 41 42 43 44 45 46 47 48 49 50 52 55 58 59 62 63 64 65 66 67 68 69 70 73 74 75 76 80 82 83 84 86 87 88 89 91 92 93 94 95 96 97 98 105 112 122 123 124 125 126 127 130 131 132 134 137 139 141 144 146 148 150 151 153 155 156 157 159 161 165 167 168 170 172 174 177 178 181 184 187 189 191 192 193 194 196 199 200 201 203 204 205 207 209 210 211 213 222 223 227
 1459: 1 0 1 2 4 5 6 7 8 9 12 14 15 17 19 21 23 26 27 28 30 31 32 33 35 36 37 38 51 53 54 56 60 61 72 81 85 99 100 104 106 107 108 110 111 113 114 115 116 117 118 119 120 121 128 129 133 135 136 138 140 142 143 145 147 149 152 154 158 160 162 163 164 166 169 171 173 175 176 179 180 182 183 185 186 188 190 195 197 198 202 206 208 212 214 215 216 217 218 219 220 221 224 225 226 228 229 230
 1460: 2 9 12 14 17 23 26 27 28 38 51 53 54 56 60 61 72 85 99 128 129 133 135 136 138 140 142 143 145 147 149 152 154 158 160 162 163 164 166 169 171 173 175 176 179 180 182 183 185 186 188 190 195 197 198 202 206 208 212 214 215 216 217 218 219 220 221 224 225 226 228 229 230
 1461: 1 38 53 54
 1462: 2 17 38 53 54
 1463: 2 17 38 53 54 56
 1464: 8 128 163 164
 1465: 11 127 130 131
 1466: 9 127 130 131 156
 1467: 9 127 130 131 137 139 141 144 156
 1468: 2 148 170
 1469: 2 66 118 127 130 131 132 134 137 139 141 144 146 148 150 151 153 155 156 157 159 161 165 167 168 170 172
 1470: 1 10 11 13 66 118 127 130 131 132 134 137 139 141 144 146 148 150 151 153 155 156 157 159 161 165 167 168 170 172 174 177 178 181 184 187 189 191 192 193 194 196 199 200 201 203 204 205 207 209 210 211 213 222 223 227
 1471: 1 192 196
 1472: 4 19 21 81 113 114 115 116 117 118 119 120 121
 1473: 3 12 14 180 182 183 185 186 195 214 215 216 217 218 219 220 221 224 225 226 228 229 230
 1474: 4 221 224 225 228 230
 1475: 2 9 12 14 23 38 51 53 54 60 85 99 128 129 133 135 136 138 140 142 143 145 147 149 152 154 158 160 162 163 164 166 169 171 173 175 176 179 180 182 183 185 186 188 190 195 197 198 202 206 208 212 214 215 216 217 218 219 220 221 224 225 226 228 229 230
 1476: 1 174 177 178 181 184 187 189 191 194 199 207 209 213
 1477: 1 134 137 139 141 144 146 155 156 165 172
 1478: 1 76 91
 1479: 2 180 182 183 185 186 188 195 197 198 208
 1480: 7 10 11 13 16 18 22 39 40 41 42 43 44 45 46 47 67 68 69 70 86 88 89 97 98 112 123 124 125 126 127 130 131 132 134 137 139 141 144 146 148 150 151 153 155 156 157 159 161 165 167 168 170 172 174 177 178 181 184 187 189 191 192 193 194 196 199 200 201 203 204 205 207 209 210 211 213 222 223 227
 1481: 6 10 11 13 16 18 20 22 39 40 41 42 43 44 45 46 47 48 49 50 52 55 58 59 67 68 69 70 82 83 84 86 87 88 89 93 94 95 97 98 101 102 103 105 112 122 123 124 125 126 127 130 131 132 134 137 139 141 144 146 148 150 151 153 155 156 157 159 161 165 167 168 170 172 174 177 178 181 184 187 189 191 192 193 194 196 199 200 201 203 204 205 207 209 210 211 213 222 223 227
 1482: 1 39 40 41 42 43 44 45 46 47 67 68 69 70 86 88 89 97 98 112 123 124 125 126
 1483: 7 3 20 23 29 34 57 63 64 65 71 73 74 75 76 77 78 79 80 90 91 92 101 102 103 109
 1484: 1 9 12 14 17 25 26 27 28 38 51 53 54 56 60 61 72 81 85 99 113 114 115 116 117 118 119 120 128 129 133 135 136 138 140 142 143 145 147 149 152 154 158 160 162 163 164 166 169 171 173 175 176 179 180 182 183 185 186 188 190 195 197 198 202 206 208 212 214 215 216 217 218 219 220 221 224 225 226 228 229 230
 1485: 2 150 155
 1486: 3 55 82 96 105
 1487: 3 17 80
 1488: 3 31 32 33
 1489: 3 8 31 32 33 37
 1490: 6 221 224 228 230
 1491: 2 181 194
 1492: 4 152 171
 1493: 2 127 172
 1494: 2 134 137 139 141 144 146 151 153 165
 1495: 4 130 131 132 134 137 139 141 144 146 148 150 151 153 155 156 159 161 165 167 168
 1496: 3 130 131 132 134 137 139 141 144 146 148 150 151 153 155 156 157 159 161 165 167 168 170
 1497: 2 16 18 44 45 46 47 55 62 86 96 97 98 105 123 124 125
 1498: 1 10 11 13 16 18 22 24 39 40 41 42 43 44 45 46 47 48 49 50 52 55 58 59 62 66 67 68 69 70 83 84 86 87 88 89 93 94 95 96 97 98 105 112 122 123 124 125 127 130 131 132 134 137 139 141 144 146 148 150 151 153 155 156 157 159 161 165 167 168 170 172 174 177 178 181 184 187 189 191 192 193 194 196 199 200 201 203 204 205 207 209 210 211 213 222 223 227
 1499: 1 10 11 13 16 18 22 24 29 39 40 41 42 43 44 45 46 47 48 49 50 52 55 58 59 62 64 65 66 67 68 69 70 73 74 75 76 83 84 86 87 88 89 91 92 93 94 95 96 97 98 105 112 122 123 124 125 127 130 131 132 134 137 139 141 144 146 148 150 151 153 155 156 157 159 161 165 167 168 170 172 174 177 178 181 184 187 189 191 192 193 194 196 199 200 201 203 204 205 207 209 210 211 213 222 223 227
 1500: 2 10 11 13 66 112 127 130 131 132 134 137 139 141 144 146 148 150 151 153 155 156 157 159 161 165 167 168 170 172 174 177 178 181 184 187 189 191 192 193 194 196 199 200 201 203 204 205 207 209 210 211 213 222 223 227
 1501: 2 21 24 48 49 50 52 58 59 83 84 87 93 94 95 96 122
 1502: 2 10 11 13 21 24 48 49 50 52 58 59 66 83 84 87 93 94 95 96 112 122 127 130 131 132 134 137 139 141 144 146 148 150 151 153 155 156 157 159 161 165 167 168 170 172 174 177 178 181 184 187 189 191 192 193 194 196 199 200 201 203 204 205 207 209 210 211 213 222 223 227
 1503: 2 22 29 63 64 65 73 74 75 76 91 92
 1504: 2 22 29 44 45 46 47 63 64 65 73 74 75 76 86 91 92 97 98
 1505: 2 10 11 13 21 22 24 29 44 45 46 47 48 49 50 52 58 59 63 64 65 66 73 74 75 76 83 84 86 87 91 92 93 94 95 96 97 98 112 122 127 130 131 132 134 137 139 141 144 146 148 150 151 153 155 156 157 159 161 165 167 168 170 172 174 177 178 181 184 187 189 191 192 193 194 196 199 200 201 203 204 205 207 209 210 211 213 222 223 227
 1506: 2 10 11 13 21 22 24 29 39 40 41 42 43 44 45 46 47 48 49 50 52 58 59 63 64 65 66 67 68 69 70 73 74 75 76 83 84 86 87 88 89 91 92 93 94 95 96 97 98 112 122 127 130 131 132 134 137 139 141 144 146 148 150 151 153 155 156 157 159 161 165 167 168 170 172 174 177 178 181 184 187 189 191 192 193 194 196 199 200 201 203 204 205 207 209 210 211 213 222 223 227
 1507: 2 10 11 13 16 18 21 22 24 29 39 40 41 42 43 44 45 46 47 48 49 50 52 58 59 63 64 65 66 67 68 69 70 73 74 75 76 83 84 86 87 88 89 91 92 93 94 95 96 97 98 112 122 127 130 131 132 134 137 139 141 144 146 148 150 151 153 155 156 157 159 161 165 167 168 170 172 174 177 178 181 184 187 189 191 192 193 194 196 199 200 201 203 204 205 207 209 210 211 213 222 223 227
 1508: 2 10 11 13 16 18 21 22 24 29 39 40 41 42 43 44 45 46 47 48 49 50 52 55 58 59 63 64 65 66 67 68 69 70 73 74 75 76 82 83 84 86 87 88 89 91 92 93 94 95 96 97 98 105 112 122 127 130 131 132 134 137 139 141 144 146 148 150 151 153 155 156 157 159 161 165 167 168 170 172 174 177 178 181 184 187 189 191 192 193 194 196 199 200 201 203 204 205 207 209 210 211 213 222 223 227
 1509: 2 10 11 13 16 18 21 22 24 29 39 40 41 42 43 44 45 46 47 48 49 50 52 55 58 59 63 64 65 66 67 68 69 70 73 74 75 76 82 83 84 86 87 88 89 91 92 93 94 95 96 97 98 105 112 119 120 122 123 124 125 126 127 130 131 132 134 137 139 141 144 146 148 150 151 153 155 156 157 159 161 165 167 168 170 172 174 177 178 181 184 187 189 191 192 193 194 196 199 200 201 203 204 205 207 209 210 211 213 222 223 227
 1510: 2 0 1 2 3 4 5 6 7 8 9 12 14 15 17 19 20 23 30 31 32 33 34 35 36 37 38 51 53 54 56 57 60 62 71 77 78 79 80 81 85 90 99 100 101 102 103 104 106 107 108 109 110 111 113 114 115 116 117 118 121 128 129 133 135 136 138 140 142 143 145 147 149 152 154 158 160 162 163 164 166 169 171 173 175 176 179 180 182 183 185 186 188 190 195 197 198 202 206 208 212 214 215 216 217 218 219 220 221 224 225 226 228 229 230
 1511: 2 0 1 2 3 4 5 6 7 8 15 19 20 30 31 32 33 34 35 36 37 57 71 77 78 79 80 81 90 100 101 102 103 104 106 107 108 109 110 111 113 114 115 116 117 118 121
 1512: 2 23 51 53 54 63 85 99
 1513: 4 29 64 65 73 74 75 76 80 91 92
 1514: 8 10 11 13 16 18 20 22 24 29 39 40 41 42 43 44 45 46 47 48 49 50 52 55 58 59 62 63 64 65 66 67 68 69 70 73 74 75 76 80 82 83 84 86 87 88 89 91 92 93 94 95 96 97 98 101 102 103 105 112 122 123 124 125 126 127 130 131 132 134 137 139 141 144 146 148 150 151 153 155 156 157 159 161 165 167 168 170 172 174 177 178 181 184 187 189 191 192 193 194 196 199 200 201 203 204 205 207 209 210 211 213 222 223 227
 1515: 3 181 184 187 194 199 209 213
 1516: 6 127 130 131 137 139 141 144 156 172
 1517: 3 127 132 134 137 139 141 144 146 150 151 153 155 156 165 167 168 172
 1518: 5 148 157 159 161 170
 1519: 4 3 20 34 57 71 77 78 79 80 90 101 102 103 104
 1520: 6 24 48 49 50 52 55 58 59 82 83 84 87 93 94 95 105 122
 1521: 6 24 48 49 50 52 55 58 59 62 82 83 84 87 93 94 95 96 105 122
 1522: 3 0 1 2 4 5 6 7 8 19 30 31 32 33 35 36 37 107 110 121
 1523: 3 19 107 121
 1524: 2 127 130 131 156 172
 1525: 2 16 18 39 40 41 42 43 55 67 68 69 70 88 89 105 112 123 124 125 126
 1526: 1 0 1 2 4 5 6 7 8 9 12 14 15 19 21 23 25 26 27 28 30 31 32 33 35 36 37 51 53 54 60 61 63 72 85 99 100 104 106 107 108 110 111 121 128 129 133 135 136 138 140 142 143 145 147 149 152 154 158 160 162 163 164 166 169 171 173 175 176 179 180 182 183 185 186 188 190 195 197 198 202 206 208 212 214 215 216 217 218 219 220 221 224 225 226 228 229 230
 1527: 1 20 55 62 82 101 102 103 105
 1528: 1 10 11 13 16 18 20 22 24 39 40 41 42 43 44 45 46 47 48 49 50 52 55 58 59 62 66 67 68 69 70 82 83 84 86 87 88 89 93 94 95 97 98 101 102 103 105 112 122 123 124 125 126 127 130 131 132 134 137 139 141 144 146 148 150 151 153 155 156 157 159 161 165 167 168 170 172 174 177 178 181 184 187 189 191 192 193 194 196 199 200 201 203 204 205 207 209 210 211 213 222 223 227
 1529: 1 127 132 134 146 150 151 153 155 165 167 168
 1530: 2 127 132 134 146 150 151 153 155 157 159 161 165 167 168
 1531: 2 127 132 134 146 150 151 153 155 157 159 161 165 167 168 170
 1532: 6 106 107 111
 1533: 5 21 106 107 108 111
 1534: 3 128 129 152
 1535: 1 16 39 40 41 42 43 67 68 69 70 88 89 112
 1536: 1 100 104 106 107 108 110 111
 1537: 1 3 19 34 57 71 77 78 79 90 100 104 106 107 108 110 111 121
 1538: 1 10 11 13 16 17 18 22 24 29 39 40 41 42 43 48 49 50 52 55 58 59 62 63 64 65 66 67 68 69 70 73 74 75 76 83 84 87 88 89 91 92 93 94 95 96 105 112 122 123 124 125 127 130 131 132 134 137 139 141 144 146 148 150 151 153 155 156 157 159 161 165 167 168 170 172 174 177 178 181 184 187 189 191 192 193 194 196 199 200 201 203 204 205 207 209 210 211 213 222 223 227
 1539: 1 0 1 2 4 5 6 7 8 9 12 14 15 23 25 26 27 28 30 31 32 33 35 36 37 38 44 45 46 47 51 53 54 56 60 61 72 82 85 86 97 98 99 126 128 129 133 135 136 138 140 142 143 145 147 149 152 154 158 160 162 163 164 166 169 171 173 175 176 179 180 182 183 185 186 188 190 195 197 198 202 206 208 212 214 215 216 217 218 219 220 221 224 225 226 228 229 230
 1540: 1 82 126
 1541: 1 0 1 2 4 5 6 7 8 9 12 14 15 23 25 26 27 28 30 31 32 33 35 36 37 38 44 45 46 47 51 53 54 56 60 61 72 85 86 97 98 99 128 129 133 135 136 138 140 142 143 145 147 149 152 154 158 160 162 163 164 166 169 171 173 175 176 179 180 182 183 185 186 188 190 195 197 198 202 206 208 212 214 215 216 217 218 219 220 221 224 225 226 228 229 230
 1542: 2 128 129 135 136 145 147 149 152 163 164 166 169 171
 1543: 1 9 12 14 15 25 26 27 28 38 60 61 72 128 129 133 135 136 138 140 142 143 145 147 149 152 154 158 160 162 163 164 166 169 171 173 175 176 179 180 182 183 185 186 188 190 195 197 198 202 206 208 212 214 215 216 217 218 219 220 221 224 225 226 228 229 230
 1544: 2 127 132 148 156
 1545: 7 107 110
 1546: 2 0 1 2 4 5 6 7 8 21 30 31 32 33 35 36 37 106
 1547: 2 15 81 100 113 114 115 116 117 118 119 120
 1548: 1 10 11 13 123 124 125 126 127 130 131 132 134 137 139 141 144 146 148 150 151 153 155 156 157 159 161 165 167 168 170 172 174 177 178 181 184 187 189 191 192 193 194 196 199 200 201 203 204 205 207 209 210 211 213 222 223 227
 1549: 3 10 11 13 16 18 39 40 41 42 43 44 45 46 47 67 68 69 70 86 88 89 97 98 123 124 125 126 127 130 131 132 134 137 139 141 144 146 148 150 151 153 155 156 157 159 161 165 167 168 170 172 174 177 178 181 184 187 189 191 192 193 194 196 199 200 201 203 204 205 207 209 210 211 213 222 223 227
 1550: 3 16 18 39 40 41 42 43 66 67 68 69 70 88 89 112 123 124 125 126
 1551: 1 10 11 13 16 18 22 39 40 41 42 43 48 49 50 52 58 59 66 67 68 69 70 83 84 87 88 89 93 94 95 112 122 123 124 125 126 127 130 131 132 134 137 139 141 144 146 148 150 151 153 155 156 157 159 161 165 167 168 170 172 174 177 178 181 184 187 189 191 192 193 194 196 199 200 201 203 204 205 207 209 210 211 213 222 223 227
 1552: 1 10 11 13 16 18 22 39 40 41 42 43 44 45 46 47 48 49 50 52 58 59 66 67 68 69 70 83 84 86 87 88 89 93 94 95 97 98 112 122 123 124 125 126 127 130 131 132 134 137 139 141 144 146 148 150 151 153 155 156 157 159 161 165 167 168 170 172 174 177 178 181 184 187 189 191 192 193 194 196 199 200 201 203 204 205 207 209 210 211 213 222 223 227
 1553: 1 134 137 139 141 144 165
 1554: 2 20 63 101 102 103
 1555: 3 3 23 29 34 57 64 65 71 73 74 75 76 77 78 79 90 91 92 109
 1556: 2 174 177 178 181 184 187 189 191 192 193 194 196 199 201 207 209 213
 1557: 1 10 11 13 20 22 24 29 48 49 50 52 55 58 59 62 64 65 66 73 74 75 76 82 83 84 87 91 92 93 94 95 96 101 102 103 105 122 127 130 131 132 134 137 139 141 144 146 148 150 151 153 155 156 157 159 161 165 167 168 170 172 174 177 178 181 184 187 189 191 192 193 194 196 199 200 201 203 204 205 207 209 210 211 213 222 223 227
 1558: 2 3 20 23 34 57 71 77 78 79 90 101 102 103 109
 1559: 1 214 215 225 229
 1560: 2 10 11 13 16 18 22 24 29 39 40 41 42 43 44 45 46 47 48 49 50 52 55 58 59 62 63 64 65 66 67 68 69 70 73 74 75 76 83 84 86 87 88 89 91 92 93 94 95 96 97 98 105 112 122 123 124 125 126 127 130 131 132 134 137 139 141 144 146 148 150 151 153 155 156 157 159 161 165 167 168 170 172 174 177 178 181 184 187 189 191 192 193 194 196 199 200 201 203 204 205 207 209 210 211 213 222 223 227
 1561: 2 17 82
 1562: 2 20 82 101 102 103
 1563: 2 16 18 39 40 41 42 43 44 67 68 69 70 86 88 89 112 123 124 125 126
 1564: 2 9 12 14 17 23 38 51 53 54 56 60 61 63 85 99 128 129 133 135 136 138 140 142 143 145 147 149 152 154 158 160 162 163 164 166 169 171 173 175 176 179 180 182 183 185 186 188 190 195 197 198 202 206 208 212 214 215 216 217 218 219 220 221 224 225 226 228 229 230
 1565: 4 9 138 142 143
 1566: 2 9 138 140 142 143 145 147 149 154 163 164 166 169
 1567: 2 9 138 140 142 143 145 147 149 152 154 163 164 166 169
 1568: 2 9 138 140 142 143 145 147 149 152 154 163 164 166 169 171
 1569: 3 19 21 106 107 108 110 121
 1570: 2 0 1 2 4 5 6 7 8 15 30 31 32 33 35 36 37 100 104 111
 1571: 2 0 1 2 4 5 6 7 8 30 31 32 33 35 36 37 104 111
 1572: 1 44 45 47 86
 1573: 2 0 1 4 5 6 8 30 31 35 36 37
 1574: 3 0 4 5 6 8 30 31 35 36 37
 1575: 3 0 1 2 4 5 6 7 8 9 12 14 15 17 19 21 23 25 26 27 28 30 31 32 33 35 36 37 38 51 53 54 56 60 61 63 72 80 81 85 97 99 100 104 106 107 108 110 111 113 114 115 116 117 118 119 120 121 128 129 133 135 136 138 140 142 143 145 147 149 152 154 158 160 162 163 164 166 169 171 173 175 176 179 180 182 183 185 186 188 190 195 197 198 202 206 208 212 214 215 216 217 218 219 220 221 224 225 226 228 229 230
 1576: 1 200 203 205 210 211
 1577: 1 50 52 87 93 94 95
 1578: 1 128 166
 1579: 1 128 135 136 145 147 149 166 169 171
 1580: 1 128 133 135 136 145 147 149 152 158 160 163 164 166 169 171
 1581: 1 127 132 150
 1582: 1 127 132 148 150
 1583: 2 134 146 151 153 155 165 167 168
 1584: 1 134 137 139 141 144 146 151 153 155 156 165 167 168
 1585: 1 0 1 2 4 5 6 7 8 21 30 31 32 33 35 36 37 106 108 110
 1586: 2 9 138 140 142 143 154 163
 1587: 2 16 18 112 123 124 125 126
 1588: 1 3 15 19 20 34 57 71 77 78 79 80 90 100 101 102 103 104 109 111 121
 1589: 1 170 172
 1590: 1 132 148 157 159 161 170 172
 1591: 3 10 11 13 22 24 48 49 50 52 55 58 59 62 66 83 84 87 93 94 95 96 105 122 127 130 131 132 134 137 139 141 144 146 148 150 151 153 155 156 157 159 161 165 167 168 170 172 174 177 178 181 184 187 189 191 192 193 194 196 199 200 201 203 204 205 207 209 210 211 213 222 223 227
 1592: 1 45 47
 1593: 1 45 47 97
 1594: 2 44 45 47 86 97 98
 1595: 2 127 132 134 137 139 141 144 146 150 151 153 155 156 165 167 168
 1596: 2 148 157 159 161
 1597: 2 0 1 2 4 5 6 7 8 31 35 36 37
 1598: 5 0 1 2 7 8 37
 1599: 2 147 149 154 169
 1600: 2 135 136 145 147 149 154 166 169
 1601: 2 134 137 139 141 144 146 150 155 165 167 168
 1602: 3 9 12 14 17 19 23 25 26 27 28 38 51 53 54 56 60 61 72 85 99 121 128 129 133 135 136 138 140 142 143 145 147 149 152 154 158 160 162 163 164 166 169 171 173 175 176 179 180 182 183 185 186 188 190 195 197 198 202 206 208 212 214 215 216 217 218 219 220 221 224 225 226 228 229 230
 1603: 2 9 138 140 142 143 147 149 154 169
 1604: 1 0 1 2 3 4 5 6 7 8 20 21 30 31 32 33 34 35 36 37 57 71 77 78 79 80 90 101 102 103 106 107 108 110
 1605: 2 155 168
 1606: 2 134 146 155 165 168
 1607: 3 81 117 119 120
 1608: 8 128 164
 1609: 5 128 135 136 145 147 149 164 166 169
 1610: 5 128 135 136 145 147 149 164 166 169 171
 1611: 1 175 176 179 183 185 186 188 190 197 198 208
 1612: 5 56 76 212
 1613: 1 25 26 27 28 61 72 119 120
 1614: 1 9 12 14 25 26 27 28 51 53 54 56 61 63 72 76 85 99 117 119 120 128 129 133 135 136 138 140 142 143 145 147 149 152 154 158 160 162 163 164 166 169 171 173 175 176 179 180 182 183 185 186 188 190 195 197 198 202 208 212 214 215 216 217 218 219 220 221 224 225 226 228 229 230
 1615: 5 22 66 116
 1616: 5 10 11 13 22 66 116 118 127 130 131 132 134 137 139 141 144 146 148 150 151 153 155 156 157 159 161 165 167 168 170 172 174 177 178 181 184 187 189 191 192 193 194 196 199 200 201 203 204 205 207 209 210 211 213 222 223 227
 1617: 1 10 11 13 22 39 40 41 42 43 66 67 68 69 70 82 88 89 115 116 118 123 124 125 126 127 130 131 132 134 137 139 141 144 146 148 150 151 153 155 156 157 159 161 165 167 168 170 172 174 177 178 181 184 187 189 191 192 193 194 196 199 200 201 203 204 205 207 209 210 211 213 222 223 227
 1618: 5 50 52 58 81 87 93 94 95 122
 1619: 1 21 55 108
 1620: 2 21 106 107
 1621: 1 22 48 49 50 52 58 59 83 84 87 93 94 95 122
 1622: 1 9 142
 1623: 2 134 146 150 151 155 165 167 168
 1624: 1 16 17 18 39 40 41 42 43 44 45 46 47 55 62 67 68 69 70 86 88 89 96 97 98 105 112 123 124 125 126
 1625: 1 16 17 18 29 39 40 41 42 43 44 45 46 47 55 62 63 64 65 67 68 69 70 73 74 75 76 82 86 88 89 91 92 96 97 98 105 112 123 124 125 126
 1626: 3 29 63 64 65 73 74 75 91
 1627: 1 16 17 18 39 40 41 42 43 44 45 46 47 67 68 69 70 86 88 89 97 98 112 123 124 125 126
 1628: 2 20 29 63 64 65 73 74 75 76 91 92 101 102 103
 1629: 3 0 1 2 4 5 6 7 8 9 12 14 15 17 19 21 23 25 26 27 28 30 31 32 33 35 36 37 38 51 53 54 56 60 61 72 81 85 99 100 104 106 107 108 110 111 113 114 115 116 117 118 121 128 129 133 135 136 138 140 142 143 145 147 149 152 154 158 160 162 163 164 166 169 171 173 175 176 179 180 182 183 185 186 188 190 195 197 198 202 206 208 212 214 215 216 217 218 219 220 221 224 225 226 228 229 230
 1630: 5 152 163 164 171
 1631: 1 53 54 85
 1632: 6 0 1 2 4 5 6 7 8 15 19 21 30 31 32 33 35 36 37 81 100 104 106 107 108 110 111 113 114 115 116 117 118 121
 1633: 5 15 81 100 104 111 113 114 115 116 117 118
 1634: 1 106 107 108 111
 1635: 1 3 29 34 64 65 71 73 74 75 76 77 78 79 91 92
 1636: 1 3 29 34 57 64 65 71 73 74 75 76 77 78 79 91 92 109
 1637: 1 221 228 229 230
 1638: 1 156 170
 1639: 1 148 156 170
 1640: 1 63 76 92
 1641: 5 16 18 44 45 46 47 82 86 97 98
 1642: 1 16 18 44 45 46 47 82 86 97 98 123 124 125 126
 1643: 1 113 114 118
 1644: 1 3 34 71 77 79 90
 1645: 1 44 98
 1646: 1 128 129 135 136 145 162 166
 1647: 1 147 149 164 169
 1648: 1 147 149 152 163 164 169
 1649: 1 128 129 135 136 145 147 149 152 162 163 164 166 169
 1650: 1 128 129 135 136 145 147 149 152 154 162 163 164 166 169 171
 1651: 1 132 137 139 141 144 155 156 172
 1652: 1 127 132 137 139 141 144 155 156 172
 1653: 1 148 150 168
 1654: 1 130 131 148 150 168
 1655: 1 127 130 131 132 137 139 141 144 148 150 155 156 168 172
 1656: 1 134 146 151 153 165 167
 1657: 1 127 130 131 132 134 137 139 141 144 146 148 150 151 153 155 156 165 167 168 172
 1658: 1 66 127 130 131 132 134 137 139 141 144 146 148 150 151 153 155 156 157 159 161 165 167 168 170 172
 1659: 1 10 11 13 66 127 130 131 132 134 137 139 141 144 146 148 150 151 153 155 156 157 159 161 165 167 168 170 172 174 177 178 181 184 187 189 191 192 193 194 196 199 200 201 203 205 207 209 210 211 213 222 223 227
 1660: 1 10 11 13 66 123 124 125 126 127 130 131 132 134 137 139 141 144 146 148 150 151 153 155 156 157 159 161 165 167 168 170 172 174 177 178 181 184 187 189 191 192 193 194 196 199 200 201 203 204 205 207 209 210 211 213 222 223 227
 1661: 1 45 46 47 48 49 50 52 58 59 81 83 84 86 87 93 94 95 97 98 122
 1662: 1 16 18 45 46 47 48 49 50 52 58 59 81 83 84 86 87 93 94 95 97 98 122
 1663: 1 10 11 13 16 18 45 46 47 48 49 50 52 58 59 66 81 83 84 86 87 93 94 95 97 98 122 123 124 125 126 127 130 131 132 134 137 139 141 144 146 148 150 151 153 155 156 157 159 161 165 167 168 170 172 174 177 178 181 184 187 189 191 192 193 194 196 199 200 201 203 204 205 207 209 210 211 213 222 223 227
 1664: 1 20 39 40 41 42 43 67 68 69 70 88 89 101 102 103 112
 1665: 1 10 11 13 16 18 20 39 40 41 42 43 45 46 47 48 49 50 52 58 59 66 67 68 69 70 81 83 84 86 87 88 89 93 94 95 97 98 101 102 103 112 122 123 124 125 126 127 130 131 132 134 137 139 141 144 146 148 150 151 153 155 156 157 159 161 165 167 168 170 172 174 177 178 181 184 187 189 191 192 193 194 196 199 200 201 203 204 205 207 209 210 211 213 222 223 227
 1666: 1 15 22
 1667: 1 15 22 24
 1668: 1 44 60 206
 1669: 1 62 96 118
 1670: 1 44 60 62 96 118 206
 1671: 1 23 44 56 60 62 96 118 206
 1672: 1 15 22 23 24 44 56 60 62 96 118 206
 1673: 1 10 11 13 15 16 18 20 22 23 24 39 40 41 42 43 44 45 46 47 48 49 50 52 56 58 59 60 62 66 67 68 69 70 81 83 84 86 87 88 89 93 94 95 96 97 98 101 102 103 112 118 122 123 124 125 126 127 130 131 132 134 137 139 141 144 146 148 150 151 153 155 156 157 159 161 165 167 168 170 172 174 177 178 181 184 187 189 191 192 193 194 196 199 200 201 203 204 205 206 207 209 210 211 213 222 223 227
 1674: 1 0 1 2 3 4 5 6 7 8 9 12 14 17 19 21 25 26 27 28 30 31 32 33 34 35 36 37 38 51 53 54 55 57 61 71 72 77 78 79 80 82 85 90 99 100 104 105 106 107 108 109 110 111 113 114 115 116 117 119 120 121 128 129 133 135 136 138 140 142 143 145 147 149 152 154 158 160 162 163 164 166 169 171 173 175 176 179 180 182 183 185 186 188 190 195 197 198 202 208 212 214 215 216 217 218 219 220 221 224 225 226 228 229 230
 1675: 1 0 1 2 3 4 5 6 7 8 9 12 14 17 19 21 25 26 27 28 30 31 32 33 34 35 36 37 38 51 53 54 57 61 71 72 77 78 79 80 85 90 99 100 104 105 106 107 108 109 110 111 113 114 115 116 117 119 120 121 128 129 133 135 136 138 140 142 143 145 147 149 152 154 158 160 162 163 164 166 169 171 173 175 176 179 180 182 183 185 186 188 190 195 197 198 202 208 212 214 215 216 217 218 219 220 221 224 225 226 228 229 230
 1676: 1 0 1 2 3 4 5 6 7 8 9 12 14 19 21 25 26 27 28 30 31 32 33 34 35 36 37 51 53 54 57 61 71 72 77 78 79 80 85 90 99 100 104 106 107 108 109 110 111 113 114 115 116 117 119 120 121 128 129 133 135 136 138 140 142 143 145 147 149 152 154 158 160 162 163 164 166 169 171 173 175 176 179 180 182 183 185 186 188 190 195 197 198 202 208 212 214 215 216 217 218 219 220 221 224 225 226 228 229 230
 1677: 1 221 224 228 229 230
 1678: 1 214 215 216 217 218 219 220 221 224 225 228 229 230
 1679: 1 109 119 120
 1680: 1 12 14 109 119 120 175 176 179 180 182 183 185 186 188 190 195 197 198 202 208 214 215 216 217 218 219 220 221 224 225 226 228 229 230
 1681: 1 0 1 2 3 4 5 6 7 8 9 19 21 25 26 27 28 30 31 32 33 34 35 36 37 51 53 54 57 61 71 72 77 78 79 80 85 90 99 100 104 106 107 108 110 111 113 114 115 116 117 121 128 129 133 135 136 138 140 142 143 145 147 149 152 154 158 160 162 163 164 166 169 171 173 212
 1682: 1 51 53 54 61 85 99
 1683: 1 0 1 2 3 4 5 6 7 8 9 19 21 25 26 27 28 30 31 32 33 34 35 36 37 57 71 72 77 78 79 80 90 100 104 106 107 108 110 111 113 114 115 116 117 121 128 129 133 135 136 138 140 142 143 145 147 149 152 154 158 160 162 163 164 166 169 171 173 212
 1684: 1 26 28 72
 1685: 1 25 26 27 28 72 212
 1686: 1 0 1 2 3 4 5 6 7 8 9 19 21 30 31 32 33 34 35 36 37 57 71 77 78 79 80 90 100 104 106 107 108 110 111 113 114 115 116 117 121 128 129 133 135 136 138 140 142 143 145 147 149 152 154 158 160 162 163 164 166 169 171 173
 1687: 1 0 1 2 3 4 5 6 7 8 19 21 30 31 32 33 34 35 36 37 57 71 77 78 79 80 90 100 104 106 107 108 110 111 113 114 115 116 117 121
 1688: 1 0 1 2 4 5 6 7 8 19 21 30 31 32 33 35 36 37 80 100 104 106 107 108 110 111 113 114 115 116 117 121
 1689: 1 80 100 104
 1690: 1 80 100 104 107 110
 1691: 1 19 80 100 104 107 110 121
 1692: 1 19 80 100 104 106 107 110 121
 1693: 1 21 108 113 114 115 116 117
 1694: 1 19 21 80 100 104 106 107 108 110 113 114 115 116 117 121
 1695: 2 174 177 178 181 184 187 189 191 192 193 194 196 199 200 201 203 204 207 209 210 211 213
 1696: 2 20 101 102 103 105
 1697: 2 9 63 128 129 133 135 136 138 140 142 143 145 147 149 152 154 158 160 162 163 164 166 169 171 173
 1698: 3 183 186
 1699: 1 9 12 14 23 63 128 129 133 135 136 138 140 142 143 145 147 149 152 154 158 160 162 163 164 166 169 171 173 175 176 179 180 182 183 185 186 188 190 195 197 198 202 208 214 215 216 217 218 219 220 221 224 225 226 228 229 230
 1700: 1 0 1 2 4 5 6 7 8 15 19 21 30 31 32 33 35 36 37 81 100 104 106 107 108 110 113 114 115 116 117 118 119 120 121
 1701: 1 3 34 57 77 78 79 90 109
 1702: 3 134 155
 1703: 1 9 51 53 54 56 60 85 99 128 129 133 135 136 138 140 142 143 145 147 149 152 154 158 160 162 163 164 166 169 171 173 206 212
 1704: 6 10 11 13 22 24 48 49 50 52 55 58 59 62 63 66 82 83 84 87 93 94 95 96 105 122 127 130 131 132 134 137 139 141 144 146 148 150 151 153 155 156 157 159 161 165 167 168 170 172 174 177 178 181 184 187 189 191 192 193 194 196 199 200 201 203 204 205 207 209 210 211 213 222 223 227
 1705: 9 135 136 145 147 149 163 164 166 169
 1706: 7 135 136 145 147 149 163 164 166 169 171
 1707: 2 40 88 89
 1708: 2 22 116
 1709: 1 0 1 2 3 4 5 6 7 8 9 12 14 15 19 21 23 25 26 27 28 30 31 32 33 34 35 36 37 51 53 54 55 56 57 61 63 71 72 76 77 78 79 80 85 90 97 99 100 104 106 107 108 109 110 111 112 113 114 117 119 120 121 128 129 133 135 136 138 140 142 143 145 147 149 152 154 158 160 162 163 164 166 169 171 173 175 176 179 180 182 183 185 186 188 190 195 197 198 202 208 212 214 215 216 217 218 219 220 221 224 225 226 228 229 230
 1710: 2 23 38 51 53 54 56 85 99
 1711: 2 23 38 51 53 54 56 80 85 99
 1712: 1 3 20 23 34 38 51 53 54 56 57 71 77 78 79 80 85 90 99 101 102 103 109
 1713: 3 130 131 132 148 156 159 161
 1714: 1 127 130 131 132 134 137 139 141 144 146 148 150 151 153 155 156 159 161 165 167 168 170
 1715: 3 10 11 13 16 18 22 24 39 40 41 42 43 48 49 50 52 55 58 59 62 66 67 68 69 70 83 84 87 88 89 93 94 95 96 105 112 122 123 124 125 127 130 131 132 134 137 139 141 144 146 148 150 151 153 155 156 157 159 161 165 167 168 170 172 174 177 178 181 184 187 189 191 192 193 194 196 199 200 201 203 204 205 207 209 210 211 213 222 223 227
 1716: 2 10 11 13 16 17 18 22 24 39 40 41 42 43 48 49 50 52 55 58 59 62 66 67 68 69 70 83 84 87 88 89 93 94 95 96 105 112 122 123 124 125 126 127 130 131 132 134 137 139 141 144 146 148 150 151 153 155 156 157 159 161 165 167 168 170 172 174 177 178 181 184 187 189 191 192 193 194 196 199 200 201 203 204 205 207 209 210 211 213 222 223 227
 1717: 3 44 45 46 47 63 82 86 97 98
 1718: 3 10 11 13 16 17 18 22 24 39 40 41 42 43 44 45 46 47 48 49 50 52 55 58 59 62 63 66 67 68 69 70 82 83 84 86 87 88 89 93 94 95 96 97 98 105 112 122 123 124 125 126 127 130 131 132 134 137 139 141 144 146 148 150 151 153 155 156 157 159 161 165 167 168 170 172 174 177 178 181 184 187 189 191 192 193 194 196 199 200 201 203 204 205 207 209 210 211 213 222 223 227
 1719: 2 0 1 2 4 5 6 7 8 9 12 14 15 19 21 25 26 27 28 30 31 32 33 35 36 37 60 61 72 81 100 104 106 107 108 110 111 113 114 115 116 117 118 119 120 121 128 129 133 135 136 138 140 142 143 145 147 149 152 154 158 160 162 163 164 166 169 171 173 175 176 179 180 182 183 185 186 188 190 195 197 198 202 206 208 212 214 215 216 217 218 219 220 221 224 225 226 228 229 230
 1720: 2 9 12 14 15 25 26 27 28 60 61 72 128 129 133 135 136 138 140 142 143 145 147 149 152 154 158 160 162 163 164 166 169 171 173 175 176 179 180 182 183 185 186 188 190 195 197 198 202 206 208 212 214 215 216 217 218 219 220 221 224 225 226 228 229 230
 1721: 5 16 18 22 39 40 41 42 43 67 68 69 70 88 89 112 123 124 125 126
 1722: 4 12 14 214 215 216 217 218 219 220 221 224 225 226 229
 1723: 5 26 27 28 38 72
 1724: 4 25 26 27 28 38 72
 1725: 5 25 26 27 28 38 61 72
 1726: 5 0 1 2 3 4 5 6 7 8 20 21 30 31 32 33 34 35 36 37 57 71 77 78 79 80 90 101 102 103 106 107 108 109 110
 1727: 1 10 11 13 16 18 22 24 25 29 39 40 41 42 43 44 45 46 47 48 49 50 52 55 58 59 63 64 65 66 67 68 69 70 73 74 75 76 82 83 84 86 87 88 89 91 92 93 94 95 97 98 105 112 122 123 124 125 126 127 130 131 132 134 137 139 141 144 146 148 150 151 153 155 156 157 159 161 165 167 168 170 172 174 177 178 181 184 187 189 191 192 193 194 196 199 200 201 203 204 205 207 209 210 211 213 222 223 227
 1728: 1 10 11 13 16 18 22 24 25 29 39 40 41 42 43 44 45 46 47 48 49 50 52 55 58 59 62 63 64 65 66 67 68 69 70 73 74 75 76 82 83 84 86 87 88 89 91 92 93 94 95 96 97 98 105 112 122 123 124 125 126 127 130 131 132 134 137 139 141 144 146 148 150 151 153 155 156 157 159 161 165 167 168 170 172 174 177 178 181 184 187 189 191 192 193 194 196 199 200 201 203 204 205 207 209 210 211 213 222 223 227
 1729: 1 10 11 13 16 17 18 22 24 25 29 39 40 41 42 43 44 45 46 47 48 49 50 52 55 58 59 62 63 64 65 66 67 68 69 70 73 74 75 76 82 83 84 86 87 88 89 91 92 93 94 95 96 97 98 105 112 122 123 124 125 126 127 130 131 132 134 137 139 141 144 146 148 150 151 153 155 156 157 159 161 165 167 168 170 172 174 177 178 181 184 187 189 191 192 193 194 196 199 200 201 203 204 205 207 209 210 211 213 222 223 227
 1730: 2 0 1 2 4 5 6 7 8 15 30 31 32 33 35 36 37 100 104 107 110 111
 1731: 1 117 119 120
 1732: 2 39 40 41 43 67 88 89
 1733: 1 42 68 69 70
 1734: 2 10 11 13 16 18 22 24 39 40 41 42 43 44 45 46 47 48 49 50 52 55 58 59 62 63 66 67 68 69 70 82 83 84 86 87 88 89 93 94 95 96 97 98 105 112 122 123 124 125 127 130 131 132 134 137 139 141 144 146 148 150 151 153 155 156 157 159 161 165 167 168 170 172 174 177 178 181 184 187 189 191 192 193 194 196 199 200 201 203 204 205 207 209 210 211 213 222 223 227
 1735: 1 10 11 13 16 18 22 24 29 39 40 41 42 43 44 45 46 47 48 49 50 52 55 58 59 62 63 64 65 66 67 68 69 70 73 74 75 76 82 83 84 86 87 88 89 91 92 93 94 95 96 97 98 105 112 122 123 124 125 127 130 131 132 134 137 139 141 144 146 148 150 151 153 155 156 157 159 161 165 167 168 170 172 174 177 178 181 184 187 189 191 192 193 194 196 199 200 201 203 204 205 207 209 210 211 213 222 223 227
 1736: 1 21 81 100 104 113 114 115 116 117 118 119 120
 1737: 1 0 1 2 4 5 6 7 8 19 30 31 32 33 35 36 37 106 107 108 110 111 121
 nsplits: 1738
 ntax: 231
UFBootSplit7:
 0000: 1 10 11 13 16 17 18 22 24 44 45 46 47 48 49 50 52 58 59 83 84 86 87 93 94 95 97 98 122 123 124 125 126 127 130 131 132 134 137 139 141 144 146 148 150 151 153 155 156 157 159 161 165 167 168 170 172 174 177 178 181 184 187 189 191 192 193 194 196 199 200 201 203 204 205 207 209 210 211 213 222 223 227
 0001: 1 17 23 60 206 212
 0002: 1 0 1 2 4 5 6 7 8 9 12 14 15 17 19 21 25 26 27 28 30 31 32 33 35 36 37 38 51 53 54 56 60 61 72 85 99 100 104 106 107 108 110 111 121 128 129 133 135 136 138 140 142 143 145 147 149 152 154 158 160 162 163 164 166 169 171 173 175 176 179 180 182 183 185 186 188 190 195 197 198 202 206 208 212 214 215 216 217 218 219 220 221 224 225 226 228 229 230
 0003: 1 3 20 29 34 57 64 65 71 73 74 75 76 77 78 79 80 90 91 92 101 102 103 109
 0004: 998 3 34
 0005: 1 20 57 92 101 102 103 109
 0006: 937 3 34 90
 0007: 1 92 109
 0008: 1 3 29 34 64 65 71 73 74 75 76 77 78 79 90 91
 0009: 1 3 29 34 64 65 71 73 74 75 76 77 78 79 91
 0010: 798 77 79
 0011: 662 71 77 79
 0012: 1 29 64 65 71 73 74 75 76 91
 0013: 260 71 77 78 79
 0014: 958 3 34 71 77 78 79 90
 0015: 1 17 20 23 24 29 38 48 49 50 52 58 59 62 64 65 73 74 75 81 83 84 87 91 92 93 94 95 96 101 102 103 105 109 122 206
 0016: 1 128 152 163 164 171
 0017: 1 24 50 52 58 87 93 94 95 122
 0018: 1 134 137 139 141 144 146 151 153 165
 0019: 1000 102 103
 0020: 1000 101 102 103
 0021: 1000 20 101 102 103
 0022: 1 0 1 2 4 5 6 7 8 15 19 21 25 26 27 28 30 31 32 33 35 36 37 51 53 54 61 63 72 81 85 99 100 104 106 107 108 110 111 113 114 115 116 117 118 119 120 121
 0023: 296 20 57 101 102 103
 0024: 1 48 49 50 52 58 59 62 83 84 87 93 94 95 96 122
 0025: 140 20 57 101 102 103 109
 0026: 272 3 20 34 57 71 77 78 79 90 101 102 103 109
 0027: 1 23 57 109
 0028: 1 0 1 2 4 5 6 7 8 21 30 31 32 33 35 36 37 108
 0029: 954 29 75
 0030: 1 3 29 34 57 64 65 71 73 74 75 76 77 78 79 90 91 92
 0031: 966 29 74 75
 0032: 2 19 106 107 121
 0033: 892 29 74 75 91
 0034: 1 184 189 194
 0035: 2 12 14 214 215 216 217 218 219 220 221 224 225 228 229
 0036: 999 64 73
 0037: 1 216 217 218
 0038: 992 64 65 73
 0039: 740 29 64 65 73 74 75 91
 0040: 1 0 1 2 4 5 6 7 8 15 30 31 32 33 35 36 37 100 104 108 110 111
 0041: 1 22 24 48 49 50 52 55 58 59 62 82 83 84 87 93 94 95 96 105 122
 0042: 498 76 92
 0043: 949 29 64 65 73 74 75 76 91 92
 0044: 10 3 20 29 34 57 64 65 71 73 74 75 76 77 78 79 90 91 92 101 102 103 109
 0045: 1 22 24 48 49 50 52 58 59 62 83 84 87 93 94 95 96 122
 0046: 2 10 11 13 22 24 48 49 50 52 55 58 59 62 63 66 82 83 84 87 93 94 95 96 105 122 127 130 131 132 134 137 139 141 144 146 148 150 151 153 155 156 157 159 161 165 167 168 170 172 174 177 178 181 184 187 189 191 192 193 194 196 199 200 201 203 204 205 207 209 210 211 213 222 223 227
 0047: 1 24 48 49 83 84
 0048: 1000 11 13
 0049: 1 104 107 111
 0050: 997 11 13 227
 0051: 999 10 11 13 227
 0052: 1 127 130 131 132 134 137 139 141 144 146 148 150 151 153 155 156 157 159 161 165 167 168 170 172 174 177 178 181 184 187 189 191 192 193 194 196 199 200 201 203 204 205 207 209 210 211 213
 0053: 995 10 11 13 222 227
 0054: 1 188 190
 0055: 1000 10 11 13 222 223 227
 0056: 1 0 1 2 4 5 6 7 8 21 30 31 32 33 35 36 37 106 107 108 111
 0057: 2 15 100 104 111 121
 0058: 1000 174 178
 0059: 2 0 1 2 4 5 6 7 8 15 21 30 31 32 33 35 36 37 100 104 106 107 108 110 111 121
 0060: 890 174 177 178
 0061: 1 19 81 113 114 115 116 117 118 119 120
 0062: 1 12 14 214 215 216 217 218 219 220 221 224 225 226 228 229
 0063: 989 181 184
 0064: 1 215 217
 0065: 787 181 184 194
 0066: 1 10 11 13 22 222 223 227
 0067: 1 63 64 65 73
 0068: 1 16 18 20 39 40 41 42 43 55 67 68 69 70 82 88 89 101 102 103 105 112 123 124 125 126
 0069: 1000 199 213
 0070: 997 187 199 213
 0071: 1 214 224 225 229
 0072: 1000 187 199 209 213
 0073: 1 39 41 67 88 89
 0074: 787 187 189 199 209 213
 0075: 950 181 184 187 189 194 199 209 213
 0076: 843 174 177 178 181 184 187 189 194 199 209 213
 0077: 1 134 146 150 151 153 155 156 165 167 168 172
 0078: 983 174 177 178 181 184 187 189 194 199 207 209 213
 0079: 1 127 132 137 139 141 144 148 157 159 161 170
 0080: 1 9 12 14 17 23 26 27 28 38 51 53 54 56 60 61 72 85 99 128 129 133 135 136 138 140 142 143 145 147 149 152 154 158 160 162 163 164 166 169 171 173 175 176 179 180 182 183 185 186 188 190 195 197 198 202 206 208 212 214 215 216 217 218 219 220 221 224 225 226 228 229 230
 0081: 770 191 193
 0082: 1 137 139 141 144 172
 0083: 474 191 192 193
 0084: 1 10 11 13 16 18 22 24 39 40 41 42 43 48 49 50 52 55 58 59 62 66 67 68 69 70 82 83 84 87 88 89 93 94 95 96 105 112 122 123 124 125 126 127 130 131 132 134 137 139 141 144 146 148 150 151 153 155 156 157 159 161 165 167 168 170 172 174 177 178 181 184 187 189 191 192 193 194 196 199 200 201 203 204 205 207 209 210 211 213 222 223 227
 0085: 427 191 192 193 196
 0086: 1000 174 177 178 181 184 187 189 191 192 193 194 196 199 207 209 213
 0087: 2 10 11 13 22 24 39 40 41 42 43 48 49 50 52 58 59 66 67 68 69 70 83 84 87 88 89 93 94 95 122 127 130 131 132 134 137 139 141 144 146 148 150 151 153 155 156 157 159 161 165 167 168 170 172 174 177 178 181 184 187 189 191 192 193 194 196 199 200 201 203 204 205 207 209 210 211 213 222 223 227
 0088: 2 12 14 175 176 179 180 182 183 185 186 188 190 195 197 198 202 208 212 214 215 216 217 218 219 220 221 224 225 226 228 229 230
 0089: 2 9 60 128 129 133 135 136 138 140 142 143 145 147 149 152 154 158 160 162 163 164 166 169 171 206
 0090: 1000 203 210
 0091: 1 0 1 2 4 5 6 7 8 9 12 14 15 17 19 21 23 30 31 32 33 35 36 37 38 51 53 54 56 60 81 85 99 100 104 106 107 108 110 111 113 114 115 116 117 118 119 120 121 128 129 133 135 136 138 140 142 143 145 147 149 152 154 158 160 162 163 164 166 169 171 173 175 176 179 180 182 183 185 186 188 190 195 197 198 202 206 208 212 214 215 216 217 218 219 220 221 224 225 226 228 229 230
 0092: 136 203 210 211
 0093: 34 200 203 210 211
 0094: 1 127 134 146 150 151 153 155 157 159 161 165 167 168
 0095: 996 200 201 203 210 211
 0096: 1 50 52 58 87 93 94 95
 0097: 978 200 201 203 205 210 211
 0098: 989 174 177 178 181 184 187 189 191 192 193 194 196 199 200 201 203 205 207 209 210 211 213
 0099: 1 9 25 26 27 28 60 61 63 72 128 129 133 135 136 138 140 142 143 145 147 149 152 154 158 160 162 163 164 166 169 171 173 206 212
 0100: 941 174 177 178 181 184 187 189 191 192 193 194 196 199 200 201 203 204 205 207 209 210 211 213
 0101: 993 10 11 13 174 177 178 181 184 187 189 191 192 193 194 196 199 200 201 203 204 205 207 209 210 211 213 222 223 227
 0102: 1 128 129 133 158 160 162
 0103: 1 0 1 2 4 5 6 7 8 9 15 19 21 25 26 27 28 30 31 32 33 35 36 37 60 61 63 72 81 100 104 106 107 108 110 111 113 114 115 116 117 118 119 120 121 128 129 133 135 136 138 140 142 143 145 147 149 152 154 158 160 162 163 164 166 169 171 173 206 212
 0104: 1 0 1 2 3 4 5 6 7 8 9 15 19 21 25 26 27 28 29 30 31 32 33 34 35 36 37 57 60 61 63 64 65 71 72 73 74 75 76 77 78 79 81 90 91 92 100 104 106 107 108 109 110 111 113 114 115 116 117 118 119 120 121 128 129 133 135 136 138 140 142 143 145 147 149 152 154 158 160 162 163 164 166 169 171 173 206 212
 0105: 201 134 165
 0106: 1 12 14 17 23 38 51 53 54 56 80 85 99 175 176 179 180 182 183 185 186 188 190 195 197 198 202 208 214 215 216 217 218 219 220 221 224 225 226 228 229 230
 0107: 973 134 146 165
 0108: 1 12 14 17 23 38 51 53 54 56 85 99 175 176 179 180 182 183 185 186 188 190 195 197 198 202 208 214 215 216 217 218 219 220 221 224 225 226 228 229 230
 0109: 559 134 146 155 165
 0110: 2 3 34 57 63 71 77 78 79 80 90 109
 0111: 2 40 88 89
 0112: 1000 137 139
 0113: 1 0 1 2 4 5 6 7 8 21 30 31 32 33 35 36 37 106 108
 0114: 986 137 139 144
 0115: 2 64 65 73 76
 0116: 1000 137 139 141 144
 0117: 167 134 137 139 141 144 146 155 165
 0118: 1 9 12 14 23 38 51 53 54 60 85 99 128 129 133 135 136 138 140 142 143 145 147 149 152 154 158 160 162 163 164 166 169 171 173 175 176 179 180 182 183 185 186 188 190 195 197 198 202 206 208 212 214 215 216 217 218 219 220 221 224 225 226 228 229 230
 0119: 1 9 138 140 142 143 147 154
 0120: 468 150 168
 0121: 1 12 14 214 216 217 218 219 220 221 224 225 226
 0122: 932 150 167 168
 0123: 1 0 1 4 5 6 7 8 30 31 35 36 37
 0124: 1 21 106 108 110
 0125: 994 151 153
 0126: 41 150 151 153 167 168
 0127: 246 134 137 139 141 144 146 150 151 153 155 165 167 168
 0128: 1 65 73
 0129: 234 134 137 139 141 144 146 150 151 153 155 156 165 167 168
 0130: 82 127 134 137 139 141 144 146 150 151 153 155 156 165 167 168
 0131: 1 129 173
 0132: 2 9 128 129 133 135 136 138 140 142 143 145 147 149 152 154 158 160 163 164 166 169 171
 0133: 1 4 5 6 8 30 35 36 37
 0134: 1 8 30 37
 0135: 899 159 161
 0136: 879 157 159 161
 0137: 219 132 157 159 161
 0138: 1 16 18 39 40 41 42 43 44 45 46 47 55 67 68 69 70 86 88 89 97 98 105 112 123 124 125 126
 0139: 149 132 148 157 159 161
 0140: 1 215 228 229 230
 0141: 223 132 148 157 159 161 170
 0142: 223 127 132 134 137 139 141 144 146 148 150 151 153 155 156 157 159 161 165 167 168 170
 0143: 1 29 64 65 73 75 91
 0144: 775 127 132 134 137 139 141 144 146 148 150 151 153 155 156 157 159 161 165 167 168 170 172
 0145: 1 0 1 2 3 4 5 6 7 8 15 19 21 30 31 32 33 34 35 36 37 57 71 77 78 79 90 100 104 106 107 108 109 110 111 121
 0146: 1 0 1 2 3 4 5 6 7 8 15 19 20 21 30 31 32 33 34 35 36 37 57 71 77 78 79 90 100 101 102 103 104 106 107 108 109 110 111 121
 0147: 1000 130 131
 0148: 1000 127 130 131 132 134 137 139 141 144 146 148 150 151 153 155 156 157 159 161 165 167 168 170 172
 0149: 976 10 11 13 127 130 131 132 134 137 139 141 144 146 148 150 151 153 155 156 157 159 161 165 167 168 170 172 174 177 178 181 184 187 189 191 192 193 194 196 199 200 201 203 204 205 207 209 210 211 213 222 223 227
 0150: 1 9 12 14 17 23 25 26 27 28 38 51 53 54 56 60 61 72 81 85 99 113 114 115 116 117 118 119 120 128 129 133 135 136 138 140 142 143 145 147 149 152 154 158 160 162 163 164 166 169 171 173 175 176 179 180 182 183 185 186 188 190 195 197 198 202 206 208 212 214 215 216 217 218 219 220 221 224 225 226 228 229 230
 0151: 459 10 11 13 22 127 130 131 132 134 137 139 141 144 146 148 150 151 153 155 156 157 159 161 165 167 168 170 172 174 177 178 181 184 187 189 191 192 193 194 196 199 200 201 203 204 205 207 209 210 211 213 222 223 227
 0152: 1 42 43 68
 0153: 777 10 11 13 22 66 127 130 131 132 134 137 139 141 144 146 148 150 151 153 155 156 157 159 161 165 167 168 170 172 174 177 178 181 184 187 189 191 192 193 194 196 199 200 201 203 204 205 207 209 210 211 213 222 223 227
 0154: 1 10 11 13 20 22 55 62 66 82 96 101 102 103 105 127 130 131 132 134 137 139 141 144 146 148 150 151 153 155 156 157 159 161 165 167 168 170 172 174 177 178 181 184 187 189 191 192 193 194 196 199 200 201 203 204 205 207 209 210 211 213 222 223 227
 0155: 1 10 11 13 20 22 55 66 82 101 102 103 105 127 130 131 132 134 137 139 141 144 146 148 150 151 153 155 156 157 159 161 165 167 168 170 172 174 177 178 181 184 187 189 191 192 193 194 196 199 200 201 203 204 205 207 209 210 211 213 222 223 227
 0156: 1 0 1 2 4 5 6 7 8 30 31 32 33 35 36 37 81 110 113 114 115 116 117
 0157: 1000 48 84
 0158: 1 15 100 104 106 107 108 111
 0159: 1 0 1 2 4 5 6 7 8 15 30 31 32 33 35 36 37 81 100 104 106 107 108 110 111 113 114 115 116 117
 0160: 999 49 83
 0161: 994 48 49 83 84
 0162: 1 21 118 119 120
 0163: 1 0 1 2 3 4 5 6 7 8 15 20 21 30 31 32 33 34 35 36 37 57 71 77 78 79 81 90 100 101 102 103 104 106 107 108 109 110 111 113 114 115 116 117 118 119 120
 0164: 1 9 12 14 17 19 23 38 51 53 54 56 60 85 99 121 128 129 133 135 136 138 140 142 143 145 147 149 152 154 158 160 162 163 164 166 169 171 173 175 176 179 180 182 183 185 186 188 190 195 197 198 202 206 208 212 214 215 216 217 218 219 220 221 224 225 226 228 229 230
 0165: 1000 93 94
 0166: 1000 50 93 94
 0167: 1 4 6 30 36
 0168: 1000 50 87 93 94
 0169: 1 15 19 21 100 104 106 111 113 114 121
 0170: 995 50 87 93 94 95
 0171: 1 0 1 2 3 4 5 6 7 8 15 19 20 21 30 31 32 33 34 35 36 37 55 57 71 77 78 79 80 90 97 100 101 102 103 104 106 107 108 110 111 112 113 114 121
 0172: 994 50 87 93 94 95 122
 0173: 1 0 1 2 3 4 5 6 7 8 9 12 14 15 19 20 21 25 26 27 28 30 31 32 33 34 35 36 37 51 53 54 55 56 57 61 63 71 72 76 77 78 79 80 85 90 97 99 100 101 102 103 104 106 107 108 110 111 112 113 114 117 121 128 129 133 135 136 138 140 142 143 145 147 149 152 154 158 160 162 163 164 166 169 171 173 175 176 179 180 182 183 185 186 188 190 195 197 198 202 208 212 214 215 216 217 218 219 220 221 224 225 226 228 229 230
 0174: 594 50 59 87 93 94 95 122
 0175: 1 23 29 64 65 73 74 75 91 92 109 119 120
 0176: 1 29 64 65 73 74 75 91 109
 0177: 957 52 58
 0178: 590 50 52 58 59 87 93 94 95 122
 0179: 972 48 49 50 52 58 59 83 84 87 93 94 95 122
 0180: 955 24 48 49 50 52 58 59 83 84 87 93 94 95 122
 0181: 815 10 11 13 22 24 48 49 50 52 58 59 66 83 84 87 93 94 95 122 127 130 131 132 134 137 139 141 144 146 148 150 151 153 155 156 157 159 161 165 167 168 170 172 174 177 178 181 184 187 189 191 192 193 194 196 199 200 201 203 204 205 207 209 210 211 213 222 223 227
 0182: 1 10 11 13 16 17 18 22 24 38 39 40 41 42 43 44 45 46 47 48 49 50 52 58 59 60 62 66 67 68 69 70 81 82 83 84 86 87 88 89 93 94 95 96 98 105 115 116 118 122 123 124 125 126 127 130 131 132 134 137 139 141 144 146 148 150 151 153 155 156 157 159 161 165 167 168 170 172 174 177 178 181 184 187 189 191 192 193 194 196 199 200 201 203 204 205 206 207 209 210 211 213 222 223 227
 0183: 1 16 18 22 44 45 46 47 60 86 98 123 124 125 126
 0184: 903 62 96
 0185: 628 10 11 13 22 24 48 49 50 52 58 59 62 66 83 84 87 93 94 95 96 122 127 130 131 132 134 137 139 141 144 146 148 150 151 153 155 156 157 159 161 165 167 168 170 172 174 177 178 181 184 187 189 191 192 193 194 196 199 200 201 203 204 205 207 209 210 211 213 222 223 227
 0186: 1 9 128 129 135 136 138 140 142 143 145 147 149 152 154 163 164 166 169 171 173
 0187: 1 81 113 116 117
 0188: 974 55 105
 0189: 1 191 193 196
 0190: 929 55 82 105
 0191: 144 10 11 13 22 24 48 49 50 52 55 58 59 62 66 82 83 84 87 93 94 95 96 105 122 127 130 131 132 134 137 139 141 144 146 148 150 151 153 155 156 157 159 161 165 167 168 170 172 174 177 178 181 184 187 189 191 192 193 194 196 199 200 201 203 204 205 207 209 210 211 213 222 223 227
 0192: 1 63 96
 0193: 1 49 58 83
 0194: 997 16 18
 0195: 1 16 18 39 40 41 42 43 45 46 47 67 68 69 70 88 89 97 98 112 123 124 125 126
 0196: 1 215 221 224 228 229 230
 0197: 989 44 86
 0198: 1 0 1 2 3 4 5 6 7 8 9 12 14 15 17 19 20 23 25 26 27 28 30 31 32 33 34 35 36 37 38 51 53 54 56 57 60 61 62 71 72 77 78 79 80 85 90 99 100 101 102 103 104 106 107 108 109 110 111 119 120 121 128 129 133 135 136 138 140 142 143 145 147 149 152 154 158 160 162 163 164 166 169 171 173 175 176 179 180 182 183 185 186 188 190 195 197 198 202 206 208 212 214 215 216 217 218 219 220 221 224 225 226 228 229 230
 0199: 1 0 1 2 4 5 6 7 8 9 12 14 21 23 25 26 27 28 30 31 32 33 35 36 37 51 53 54 60 61 63 72 85 99 104 106 107 108 110 111 128 129 133 135 136 138 140 142 143 145 147 149 152 154 158 160 162 163 164 166 169 171 173 175 176 179 180 182 183 185 186 188 190 195 197 198 202 206 208 212 214 215 216 217 218 219 220 221 224 225 226 228 229 230
 0200: 998 45 46
 0201: 1 19 21 81 108 113 114 115 116 117 118 119 120 121
 0202: 918 45 46 47
 0203: 1 21 81 108 113 114 115 116 117 118 119 120
 0204: 1 10 11 13 16 17 18 22 24 29 38 39 40 41 42 43 44 45 46 47 48 49 50 52 55 56 58 59 62 63 64 65 66 67 68 69 70 73 74 75 76 80 82 83 84 86 87 88 89 91 92 93 94 95 96 97 98 105 112 122 123 124 125 126 127 130 131 132 134 137 139 141 144 146 148 150 151 153 155 156 157 159 161 165 167 168 170 172 174 177 178 181 184 187 189 191 192 193 194 196 199 200 201 203 204 205 207 209 210 211 213 222 223 227
 0205: 521 97 98
 0206: 474 45 46 47 97 98
 0207: 938 44 45 46 47 86 97 98
 0208: 57 16 18 44 45 46 47 86 97 98
 0209: 2 10 11 13 16 17 18 22 24 39 40 41 42 43 44 45 46 47 48 49 50 52 55 58 59 62 66 67 68 69 70 82 83 84 86 87 88 89 93 94 95 97 98 105 112 122 123 124 125 126 127 130 131 132 134 137 139 141 144 146 148 150 151 153 155 156 157 159 161 165 167 168 170 172 174 177 178 181 184 187 189 191 192 193 194 196 199 200 201 203 204 205 207 209 210 211 213 222 223 227
 0210: 1 174 177 178 181 184
 0211: 999 39 67
 0212: 1 10 11 13 16 18 20 22 24 39 40 41 42 43 44 45 46 47 48 49 50 52 55 58 59 62 66 67 68 69 70 82 83 84 86 87 88 89 93 94 95 96 97 98 101 102 103 105 112 122 127 130 131 132 134 137 139 141 144 146 148 150 151 153 155 156 157 159 161 165 167 168 170 172 174 177 178 181 184 187 189 191 192 193 194 196 199 200 201 203 204 205 207 209 210 211 213 222 223 227
 0213: 1000 39 41 67
 0214: 2 10 11 13 20 22 24 48 49 50 52 55 58 59 62 66 83 84 87 93 94 95 96 101 102 103 105 122 127 130 131 132 134 137 139 141 144 146 148 150 151 153 155 156 157 159 161 165 167 168 170 172 174 177 178 181 184 187 189 191 192 193 194 196 199 200 201 203 204 205 207 209 210 211 213 222 223 227
 0215: 751 39 40 41 67
 0216: 2 132 137 139 141 144 148 156 157 159 161 172
 0217: 1 0 1 2 4 5 6 7 8 21 30 31 32 33 35 36 37 107 110
 0218: 739 88 89
 0219: 998 39 40 41 67 88 89
 0220: 2 4 5 6 8 30 31 35 36
 0221: 1 0 1 2 4 5 6 8 30 31 32 33 35 36 37
 0222: 991 42 43
 0223: 978 39 40 41 42 43 67 88 89
 0224: 2 81 114 116 117 118 119 120
 0225: 2 0 1 2 3 4 5 6 7 8 15 20 30 31 32 33 34 35 36 37 57 71 77 78 79 80 81 90 100 101 102 103 104 106 107 108 109 110 111 113 114 115 116 117 118 119 120
 0226: 2 10 11 13 16 17 18 21 22 24 29 39 40 41 42 43 44 45 46 47 48 49 50 52 55 58 59 62 63 64 65 66 67 68 69 70 73 74 75 76 82 83 84 86 87 88 89 91 92 93 94 95 96 97 98 105 112 122 123 124 125 126 127 130 131 132 134 137 139 141 144 146 148 150 151 153 155 156 157 159 161 165 167 168 170 172 174 177 178 181 184 187 189 191 192 193 194 196 199 200 201 203 204 205 207 209 210 211 213 222 223 227
 0227: 998 69 70
 0228: 999 68 69 70
 0229: 996 39 40 41 42 43 67 68 69 70 88 89
 0230: 2 17 21
 0231: 847 39 40 41 42 43 67 68 69 70 88 89 112
 0232: 35 16 18 39 40 41 42 43 44 45 46 47 67 68 69 70 86 88 89 97 98 112
 0233: 3 134 146 150 151 153 155 156 165 167 168
 0234: 3 155 156
 0235: 1 128 133 158 160 162 164 171
 0236: 1000 124 125
 0237: 1 128 133 158 160 162 164
 0238: 987 124 125 126
 0239: 963 123 124 125 126
 0240: 803 16 18 39 40 41 42 43 44 45 46 47 67 68 69 70 86 88 89 97 98 112 123 124 125 126
 0241: 176 10 11 13 16 18 22 24 39 40 41 42 43 44 45 46 47 48 49 50 52 55 58 59 62 66 67 68 69 70 82 83 84 86 87 88 89 93 94 95 96 97 98 105 112 122 123 124 125 126 127 130 131 132 134 137 139 141 144 146 148 150 151 153 155 156 157 159 161 165 167 168 170 172 174 177 178 181 184 187 189 191 192 193 194 196 199 200 201 203 204 205 207 209 210 211 213 222 223 227
 0242: 213 0 1 2 4 5 6 7 8 9 12 14 15 17 19 21 23 25 26 27 28 30 31 32 33 35 36 37 38 51 53 54 56 60 61 63 72 80 81 85 99 100 104 106 107 108 110 111 113 114 115 116 117 118 119 120 121 128 129 133 135 136 138 140 142 143 145 147 149 152 154 158 160 162 163 164 166 169 171 173 175 176 179 180 182 183 185 186 188 190 195 197 198 202 206 208 212 214 215 216 217 218 219 220 221 224 225 226 228 229 230
 0243: 2 9 135 136 138 140 142 143 145 147 149 152 154 163 166 169
 0244: 1 9 12 14 17 23 38 51 53 54 56 60 61 63 85 99 128 129 133 135 136 138 140 142 143 145 147 149 152 154 158 160 162 163 164 166 169 171 173 175 176 179 180 182 183 185 186 188 190 195 197 198 202 206 208 212 214 215 216 217 218 219 220 221 224 225 226 228 229 230
 0245: 1000 9 143
 0246: 1 20 82 101 102 103
 0247: 1000 9 142 143
 0248: 2 0 1 2 4 5 6 7 8 15 19 30 31 32 33 35 36 37 100 104 107 110 111 121
 0249: 2 147 169
 0250: 993 138 140
 0251: 998 9 138 140 142 143
 0252: 2 0 1 2 3 4 5 6 7 8 20 21 30 31 32 33 34 35 36 37 57 71 77 78 79 90 101 102 103 106 107 108 109 110
 0253: 942 9 138 140 142 143 154
 0254: 2 15 80 81 100 104 111 113 114 115 116 117 118 119 120
 0255: 2 80 81 113 114 115 116 117 118 119 120
 0256: 1000 135 136
 0257: 1 0 1 2 7 8 30
 0258: 1 0 1 2 4 5 6 7 8 30 35 36
 0259: 991 145 166
 0260: 920 135 136 145 166
 0261: 2 19 21 113 114 121
 0262: 1 15 55 100 104 107 108 110 111
 0263: 2 55 107 108 110
 0264: 993 149 169
 0265: 961 147 149 169
 0266: 905 135 136 145 147 149 166 169
 0267: 831 9 135 136 138 140 142 143 145 147 149 154 166 169
 0268: 2 55 107 108
 0269: 1 10 11 13 16 17 18 20 22 23 24 38 39 40 41 42 43 44 45 46 47 48 49 50 52 58 59 60 62 66 67 68 69 70 81 82 83 84 86 87 88 89 93 94 95 96 98 101 102 103 105 115 116 118 119 120 122 123 124 125 126 127 130 131 132 134 137 139 141 144 146 148 150 151 153 155 156 157 159 161 165 167 168 170 172 174 177 178 181 184 187 189 191 192 193 194 196 199 200 201 203 204 205 206 207 209 210 211 213 222 223 227
 0270: 1 10 11 13 16 17 18 22 23 24 38 39 40 41 42 43 44 45 46 47 48 49 50 52 58 59 60 62 66 67 68 69 70 81 82 83 84 86 87 88 89 93 94 95 96 98 105 115 116 118 119 120 122 123 124 125 126 127 130 131 132 134 137 139 141 144 146 148 150 151 153 155 156 157 159 161 165 167 168 170 172 174 177 178 181 184 187 189 191 192 193 194 196 199 200 201 203 204 205 206 207 209 210 211 213 222 223 227
 0271: 969 163 164
 0272: 856 152 163 164
 0273: 834 9 135 136 138 140 142 143 145 147 149 152 154 163 164 166 169
 0274: 1 16 17 18 22 24 38 39 40 41 42 43 44 45 46 47 48 49 50 52 58 59 60 62 66 67 68 69 70 81 82 83 84 86 87 88 89 93 94 95 96 98 105 115 122 123 124 125 126 206
 0275: 910 9 135 136 138 140 142 143 145 147 149 152 154 163 164 166 169 171
 0276: 1 16 17 18 22 24 38 39 40 41 42 43 44 45 46 47 48 49 50 52 58 59 60 66 67 68 69 70 81 82 83 84 86 87 88 89 93 94 95 98 105 115 122 123 124 125 126 206
 0277: 940 9 128 135 136 138 140 142 143 145 147 149 152 154 163 164 166 169 171
 0278: 1 16 18 22 24 39 40 41 42 43 44 45 46 47 48 49 50 52 58 59 60 66 67 68 69 70 81 82 83 84 86 87 88 89 93 94 95 98 115 122 123 124 125 126
 0279: 1 24 48 49 50 52 58 59 66 81 83 84 87 93 94 95 122
 0280: 1 16 18 22 39 40 41 42 43 44 45 46 47 60 67 68 69 70 82 86 88 89 98 115 123 124 125 126
 0281: 1000 158 160
 0282: 995 133 158 160
 0283: 1 16 18 22 44 45 46 47 60 82 86 98 123 124 125 126
 0284: 796 133 158 160 162
 0285: 512 9 128 133 135 136 138 140 142 143 145 147 149 152 154 158 160 162 163 164 166 169 171
 0286: 1 22 82 123 124 125 126
 0287: 996 9 128 129 133 135 136 138 140 142 143 145 147 149 152 154 158 160 162 163 164 166 169 171
 0288: 1 10 11 13 23 116 118 119 120 127 130 131 132 134 137 139 141 144 146 148 150 151 153 155 156 157 159 161 165 167 168 170 172 174 177 178 181 184 187 189 191 192 193 194 196 199 200 201 203 204 205 207 209 210 211 213 222 223 227
 0289: 2 23 119 120
 0290: 976 51 99
 0291: 1 10 11 13 116 118 127 130 131 132 134 137 139 141 144 146 148 150 151 153 155 156 157 159 161 165 167 168 170 172 174 177 178 181 184 187 189 191 192 193 194 196 199 200 201 203 204 205 207 209 210 211 213 222 223 227
 0292: 999 51 85 99
 0293: 1 9 128 133 135 136 138 140 142 143 145 147 149 152 154 158 160 162 163 164 166 169 171 173
 0294: 2 9 128 135 136 138 140 142 143 145 147 149 152 154 163 164 166 169 171 173
 0295: 1000 53 54
 0296: 1000 51 53 54 85 99
 0297: 2 128 135 136 145 147 149 152 163 164 166 169 171 173
 0298: 37 51 53 54 85 99 173
 0299: 42 9 51 53 54 85 99 128 129 133 135 136 138 140 142 143 145 147 149 152 154 158 160 162 163 164 166 169 171 173
 0300: 2 128 135 136 145 147 149 164 166 169 171 173
 0301: 2 128 135 136 145 147 149 164 166 169 173
 0302: 1000 12 14
 0303: 1 128 147 149 164 169 173
 0304: 1 128 149 164 169 173
 0305: 2 128 164 173
 0306: 874 224 225
 0307: 639 214 224 225
 0308: 2 128 173
 0309: 1 0 1 2 4 5 6 7 8 21 30 31 32 33 35 36 37 81 106 107 108 110 113 114 115 116 117 118 119 120
 0310: 2 3 24 29 34 57 62 64 65 71 73 74 75 76 77 78 79 90 91 92 96 109
 0311: 1000 216 218
 0312: 1 174 177 178 181 184 187 189 191 192 193 194 196 199 204 207 209 213
 0313: 1 0 1 2 3 4 5 6 7 8 30 31 32 33 34 35 36 37 57 71 77 78 79 90 97 112
 0314: 1000 219 220
 0315: 999 216 218 219 220
 0316: 3 20 62 96 101 102 103
 0317: 999 216 217 218 219 220
 0318: 697 215 216 217 218 219 220
 0319: 645 214 215 216 217 218 219 220 224 225
 0320: 501 12 14 214 215 216 217 218 219 220 224 225
 0321: 1 134 137 139 141 144 146 153 155 156 165 172
 0322: 692 12 14 214 215 216 217 218 219 220 224 225 229
 0323: 1 134 146 153 165
 0324: 773 12 14 214 215 216 217 218 219 220 224 225 226 229
 0325: 1 3 34 77 79 90
 0326: 1 15 21 100 104 106 111
 0327: 914 221 228
 0328: 1 25 26 27 28 51 53 54 56 61 72 85 99
 0329: 857 221 228 230
 0330: 991 12 14 214 215 216 217 218 219 220 221 224 225 226 228 229 230
 0331: 1 23 60
 0332: 2 34 90
 0333: 1000 175 179
 0334: 1 150 151 153 155 156 167 168 172
 0335: 1000 175 176 179
 0336: 1 10 11 13 16 18 22 24 39 40 41 42 43 44 45 46 47 48 49 50 52 58 59 66 67 68 69 70 83 84 86 87 88 89 93 94 95 96 97 98 112 122 123 124 125 126 127 130 131 132 134 137 139 141 144 146 148 150 151 153 155 156 157 159 161 165 167 168 170 172 174 177 178 181 184 187 189 191 192 193 194 196 199 200 201 203 204 205 207 209 210 211 213 222 223 227
 0337: 1 8 31 32 33 37
 0338: 1 31 32 33
 0339: 1 17 80
 0340: 1000 197 198
 0341: 1 22 55 62 82 105
 0342: 997 197 198 208
 0343: 566 190 197 198 208
 0344: 950 188 190 197 198 208
 0345: 953 175 176 179 188 190 197 198 208
 0346: 1 3 34 71 78
 0347: 1 8 32 33 37
 0348: 1000 180 182
 0349: 1 16 18 39 40 41 42 43 44 45 46 47 55 67 68 69 70 82 86 88 89 97 98 105 112 123 124 125 126
 0350: 1 55 82 105 112
 0351: 2 39 40 41 42 43 44 45 46 47 67 68 69 70 86 88 89 97 98
 0352: 996 185 186
 0353: 999 183 185 186
 0354: 1 183 186 195
 0355: 994 183 185 186 195
 0356: 810 180 182 183 185 186 195
 0357: 909 175 176 179 180 182 183 185 186 188 190 195 197 198 208
 0358: 981 12 14 175 176 179 180 182 183 185 186 188 190 195 197 198 208 214 215 216 217 218 219 220 221 224 225 226 228 229 230
 0359: 1 180 182 185
 0360: 991 12 14 175 176 179 180 182 183 185 186 188 190 195 197 198 202 208 214 215 216 217 218 219 220 221 224 225 226 228 229 230
 0361: 1 9 135 136 138 140 142 143 145 147 149 152 154 166 169
 0362: 1 0 1 2 3 4 5 6 7 8 19 20 21 30 31 32 33 34 35 36 37 57 71 77 78 79 80 90 100 101 102 103 104 106 107 108 109 110 111 121
 0363: 1 24 48 49 50 52 58 59 83 84 87 93 94 95 112 122
 0364: 943 60 206
 0365: 186 23 60 206
 0366: 3 10 11 13 22 39 40 41 42 43 66 67 68 69 70 88 89 127 130 131 132 134 137 139 141 144 146 148 150 151 153 155 156 157 159 161 165 167 168 170 172 174 177 178 181 184 187 189 191 192 193 194 196 199 200 201 203 204 205 207 209 210 211 213 222 223 227
 0367: 175 23 60 206 212
 0368: 310 12 14 23 60 175 176 179 180 182 183 185 186 188 190 195 197 198 202 206 208 212 214 215 216 217 218 219 220 221 224 225 226 228 229 230
 0369: 134 9 12 14 23 51 53 54 60 85 99 128 129 133 135 136 138 140 142 143 145 147 149 152 154 158 160 162 163 164 166 169 171 173 175 176 179 180 182 183 185 186 188 190 195 197 198 202 206 208 212 214 215 216 217 218 219 220 221 224 225 226 228 229 230
 0370: 3 10 11 13 39 40 41 42 43 66 67 68 69 70 88 89 127 130 131 132 134 137 139 141 144 146 148 150 151 153 155 156 157 159 161 165 167 168 170 172 174 177 178 181 184 187 189 191 192 193 194 196 199 200 201 203 204 205 207 209 210 211 213 222 223 227
 0371: 1 128 129
 0372: 1 3 21 34 71 77 78 79 80 90
 0373: 11 38 80
 0374: 38 17 38 80
 0375: 2 12 14 60 173 175 176 179 180 182 183 185 186 188 190 195 197 198 202 206 208 212 214 215 216 217 218 219 220 221 224 225 226 228 229 230
 0376: 18 17 38 56 80
 0377: 70 9 12 14 17 23 38 51 53 54 56 60 80 85 99 128 129 133 135 136 138 140 142 143 145 147 149 152 154 158 160 162 163 164 166 169 171 173 175 176 179 180 182 183 185 186 188 190 195 197 198 202 206 208 212 214 215 216 217 218 219 220 221 224 225 226 228 229 230
 0378: 1 0 1 2 3 4 5 6 7 8 9 12 14 15 19 20 21 25 26 27 28 30 31 32 33 34 35 36 37 57 60 61 71 72 77 78 79 81 90 100 101 102 103 104 106 107 108 109 110 111 113 114 115 116 117 118 119 120 121 128 129 133 135 136 138 140 142 143 145 147 149 152 154 158 160 162 163 164 166 169 171 173 175 176 179 180 182 183 185 186 188 190 195 197 198 202 206 208 212 214 215 216 217 218 219 220 221 224 225 226 228 229 230
 0379: 1 75 91 92
 0380: 68 25 63
 0381: 1 29 76
 0382: 1 16 18 44 45 46 47 55 62 63 82 86 96 97 98 105 123 124 125
 0383: 874 26 72
 0384: 1 16 18 44 45 46 47 55 62 86 96 97 98 105 123 124 125
 0385: 1 127 130 131 134 137 139 141 144 146 150 151 153 155 157 159 161 165 167 168 170
 0386: 873 27 28
 0387: 1000 26 27 28 72
 0388: 1 127 130 131 134 137 139 141 144 146 150 151 153 155 159 161 165 167 168
 0389: 766 26 27 28 61 72
 0390: 362 25 26 27 28 61 63 72
 0391: 25 9 12 14 17 23 25 26 27 28 38 51 53 54 56 60 61 63 72 80 85 99 128 129 133 135 136 138 140 142 143 145 147 149 152 154 158 160 162 163 164 166 169 171 173 175 176 179 180 182 183 185 186 188 190 195 197 198 202 206 208 212 214 215 216 217 218 219 220 221 224 225 226 228 229 230
 0392: 720 0 1 2 4 5 6 7 8 15 19 21 30 31 32 33 35 36 37 81 100 104 106 107 108 110 111 113 114 115 116 117 118 119 120 121
 0393: 1 20 57 90 101 102 103 109
 0394: 1 20 90 101 102 103
 0395: 912 81 116
 0396: 1 0 1 4 5 6 30 31 35 36
 0397: 948 81 116 117
 0398: 1 10 11 13 24 50 52 58 66 87 93 94 95 122 127 130 131 132 134 137 139 141 144 146 148 150 151 153 155 156 157 159 161 165 167 168 170 172 174 177 178 181 184 187 189 191 192 193 194 196 199 200 201 203 204 205 207 209 210 211 213 222 223 227
 0399: 1 10 11 13 50 52 58 66 87 93 94 95 122 127 130 131 132 134 137 139 141 144 146 148 150 151 153 155 156 157 159 161 165 167 168 170 172 174 177 178 181 184 187 189 191 192 193 194 196 199 200 201 203 204 205 207 209 210 211 213 222 223 227
 0400: 997 119 120
 0401: 492 81 116 117 119 120
 0402: 4 10 11 13 16 18 20 22 39 40 41 42 43 44 45 46 47 48 49 50 52 55 58 59 67 68 69 70 82 83 84 86 87 88 89 93 94 95 97 98 101 102 103 105 112 122 123 124 125 126 127 130 131 132 134 137 139 141 144 146 148 150 151 153 155 156 157 159 161 165 167 168 170 172 174 177 178 181 184 187 189 191 192 193 194 196 199 200 201 203 204 205 207 209 210 211 213 222 223 227
 0403: 1 10 11 13 22 44 45 46 47 86 97 98 127 130 131 132 134 137 139 141 144 146 148 150 151 153 155 156 157 159 161 165 167 168 170 172 174 177 178 181 184 187 189 191 192 193 194 196 199 200 201 203 204 205 207 209 210 211 213 222 223 227
 0404: 683 113 118
 0405: 2 44 45 46 47 97 98
 0406: 3 0 1 2 3 4 5 6 7 8 15 19 20 21 30 31 32 33 34 35 36 37 57 71 77 78 79 81 90 100 101 102 103 104 106 107 108 109 110 111 113 114 115 116 117 118 121
 0407: 959 114 115
 0408: 626 113 114 115 118
 0409: 937 81 113 114 115 116 117 118 119 120
 0410: 519 0 1 2 4 5 6 7 8 15 19 21 30 31 32 33 35 36 37 100 104 106 107 108 110 111 121
 0411: 3 0 1 2 3 4 5 6 7 8 15 19 20 21 30 31 32 33 34 35 36 37 57 71 77 78 79 80 81 90 100 101 102 103 104 106 107 108 109 110 111 113 114 115 116 117 118 121
 0412: 1 12 14 23 63 175 176 179 180 182 183 185 186 188 190 195 197 198 202 208 214 215 216 217 218 219 220 221 224 225 226 228 229 230
 0413: 895 15 100
 0414: 1 129 133 158 160 162
 0415: 5 127 134 146 150 155 165 168
 0416: 969 104 111
 0417: 877 15 100 104 111
 0418: 636 0 1 2 4 5 6 7 8 19 21 30 31 32 33 35 36 37 106 107 108 110 121
 0419: 1 0 1 2 4 5 6 7 8 15 21 25 26 27 28 30 31 32 33 35 36 37 61 72 100 104 106 107 108 110 111
 0420: 1 137 139 141 144 146 155 165
 0421: 998 19 121
 0422: 694 0 1 2 4 5 6 7 8 21 30 31 32 33 35 36 37 106 107 108 110
 0423: 1 146 155 165
 0424: 2 0 1 2 3 4 5 6 7 8 30 31 32 33 34 35 36 37 78 90
 0425: 786 21 108
 0426: 2 19 21 55 107 108 110 113 114 121
 0427: 4 15 100 104 106 111
 0428: 808 106 107
 0429: 195 21 106 107 108
 0430: 867 0 1 2 4 5 6 7 8 30 31 32 33 35 36 37 110
 0431: 2 0 1 2 3 4 5 6 7 8 15 19 21 30 31 32 33 34 35 36 37 55 57 71 77 78 79 80 90 97 100 104 106 107 108 110 111 112 113 114 117 121
 0432: 1000 0 1 2 4 5 6 7 8 30 31 32 33 35 36 37
 0433: 123 0 1 4 5 6 7 8 30 31 32 33 35 36 37
 0434: 2 0 1 2 3 4 5 6 7 8 9 12 14 15 19 21 30 31 32 33 34 35 36 37 55 57 71 77 78 79 80 90 97 100 104 106 107 108 110 111 112 113 114 117 121 128 129 133 135 136 138 140 142 143 145 147 149 152 154 158 160 162 163 164 166 169 171 173 175 176 179 180 182 183 185 186 188 190 195 197 198 202 208 214 215 216 217 218 219 220 221 224 225 226 228 229 230
 0435: 124 0 1 4 5 6 8 30 31 32 33 35 36 37
 0436: 124 0 4 5 6 8 30 31 32 33 35 36 37
 0437: 2 25 26 27 28 51 53 54 56 61 63 72 76 85 99 212
 0438: 3 0 1 2 3 4 5 6 7 8 9 12 14 15 19 21 25 26 27 28 30 31 32 33 34 35 36 37 51 53 54 55 56 57 61 63 71 72 76 77 78 79 80 85 90 97 99 100 104 106 107 108 110 111 112 113 114 117 121 128 129 133 135 136 138 140 142 143 145 147 149 152 154 158 160 162 163 164 166 169 171 173 175 176 179 180 182 183 185 186 188 190 195 197 198 202 208 212 214 215 216 217 218 219 220 221 224 225 226 228 229 230
 0439: 3 152 171
 0440: 1000 6 36
 0441: 1000 4 6 36
 0442: 1 10 11 13 16 18 22 24 39 40 41 42 43 44 45 46 47 48 49 50 52 58 59 66 67 68 69 70 83 84 86 87 88 89 93 94 95 97 98 122 123 124 125 126 127 130 131 132 134 137 139 141 144 146 148 150 151 153 155 156 157 159 161 165 167 168 170 172 174 177 178 181 184 187 189 191 192 193 194 196 199 200 201 203 204 205 207 209 210 211 213 222 223 227
 0443: 1 183 185
 0444: 1000 5 35
 0445: 398 4 5 6 35 36
 0446: 2 48 49 50 59 83 84 87 93 94 95 122
 0447: 921 4 5 6 31 35 36
 0448: 3 49 59 83
 0449: 386 4 5 6 31 35 36 37
 0450: 2 3 15 20 34 57 71 77 78 79 90 101 102 103 109
 0451: 421 4 5 6 30 31 35 36 37
 0452: 2 15 20 57 101 102 103
 0453: 816 4 5 6 8 30 31 35 36 37
 0454: 2 146 150 155 165 168
 0455: 2 15 19 81 100 104 111 113 114 115 116 117 118 119 120 121
 0456: 1000 32 33
 0457: 124 4 5 6 8 30 31 32 33 35 36 37
 0458: 1 0 1 2 7 8 30 37
 0459: 869 2 7
 0460: 851 1 2 7
 0461: 682 3 34 78 90
 0462: 138 3 34 57 71 77 78 79 90
 0463: 2 3 34 57 71 77 78 79 80 90
 0464: 82 100 104 111
 0465: 4 108 110
 0466: 5 107 108 110
 0467: 2 100 104 107 108 110 111
 0468: 2 19 100 104 107 108 110 111 121
 0469: 3 19 100 104 106 107 108 110 111 121
 0470: 4 3 19 34 57 71 77 78 79 80 90 100 104 106 107 108 110 111 121
 0471: 12 21 119 120
 0472: 18 81 113
 0473: 15 116 118
 0474: 2 81 113 116 118
 0475: 2 81 113 116 117 118
 0476: 70 81 113 114 115 116 117 118
 0477: 78 21 81 113 114 115 116 117 118 119 120
 0478: 4 21 81 109 113 114 115 116 117 118 119 120
 0479: 2 3 19 21 34 57 71 77 78 79 80 81 90 100 104 106 107 108 109 110 111 113 114 115 116 117 118 119 120 121
 0480: 41 128 135 136 145 166
 0481: 43 128 135 136 145 147 149 166 169
 0482: 18 128 135 136 145 147 149 163 164 166 169
 0483: 19 128 135 136 145 147 149 163 164 166 169 171
 0484: 71 128 135 136 145 147 149 152 163 164 166 169 171
 0485: 341 9 128 129 135 136 138 140 142 143 145 147 149 152 154 163 164 166 169 171
 0486: 726 60 206 212
 0487: 26 60 173 206 212
 0488: 461 9 60 128 129 133 135 136 138 140 142 143 145 147 149 152 154 158 160 162 163 164 166 169 171 173 206 212
 0489: 168 216 217 218 219 220 226
 0490: 123 214 216 217 218 219 220 226
 0491: 129 12 14 214 216 217 218 219 220 226
 0492: 174 215 229
 0493: 130 215 224 225 229
 0494: 276 9 12 14 60 128 129 133 135 136 138 140 142 143 145 147 149 152 154 158 160 162 163 164 166 169 171 173 175 176 179 180 182 183 185 186 188 190 195 197 198 202 206 208 212 214 215 216 217 218 219 220 221 224 225 226 228 229 230
 0495: 20 9 12 14 38 60 128 129 133 135 136 138 140 142 143 145 147 149 152 154 158 160 162 163 164 166 169 171 173 175 176 179 180 182 183 185 186 188 190 195 197 198 202 206 208 212 214 215 216 217 218 219 220 221 224 225 226 228 229 230
 0496: 96 23 56
 0497: 89 23 51 53 54 56 85 99
 0498: 195 9 12 14 23 38 51 53 54 56 60 85 99 128 129 133 135 136 138 140 142 143 145 147 149 152 154 158 160 162 163 164 166 169 171 173 175 176 179 180 182 183 185 186 188 190 195 197 198 202 206 208 212 214 215 216 217 218 219 220 221 224 225 226 228 229 230
 0499: 684 25 26 27 28 61 72
 0500: 11 15 25 26 27 28 61 72
 0501: 6 9 12 14 15 23 25 26 27 28 38 51 53 54 56 60 61 72 85 99 128 129 133 135 136 138 140 142 143 145 147 149 152 154 158 160 162 163 164 166 169 171 173 175 176 179 180 182 183 185 186 188 190 195 197 198 202 206 208 212 214 215 216 217 218 219 220 221 224 225 226 228 229 230
 0502: 2 3 9 12 14 15 19 21 23 25 26 27 28 34 38 51 53 54 56 57 60 61 71 72 77 78 79 80 81 85 90 99 100 104 106 107 108 109 110 111 113 114 115 116 117 118 119 120 121 128 129 133 135 136 138 140 142 143 145 147 149 152 154 158 160 162 163 164 166 169 171 173 175 176 179 180 182 183 185 186 188 190 195 197 198 202 206 208 212 214 215 216 217 218 219 220 221 224 225 226 228 229 230
 0503: 2 20 101 102 103 126
 0504: 3 3 9 12 14 15 19 20 21 23 25 26 27 28 34 38 51 53 54 56 57 60 61 71 72 77 78 79 80 81 85 90 99 100 101 102 103 104 106 107 108 109 110 111 113 114 115 116 117 118 119 120 121 126 128 129 133 135 136 138 140 142 143 145 147 149 152 154 158 160 162 163 164 166 169 171 173 175 176 179 180 182 183 185 186 188 190 195 197 198 202 206 208 212 214 215 216 217 218 219 220 221 224 225 226 228 229 230
 0505: 206 29 74 75 76 91 92
 0506: 463 29 63 64 65 73 74 75 76 91 92
 0507: 3 0 1 2 4 5 6 7 8 10 11 13 16 17 18 22 24 30 31 32 33 35 36 37 39 40 41 42 43 44 45 46 47 48 49 50 52 55 58 59 62 66 67 68 69 70 82 83 84 86 87 88 89 93 94 95 96 97 98 105 112 122 123 124 125 127 130 131 132 134 137 139 141 144 146 148 150 151 153 155 156 157 159 161 165 167 168 170 172 174 177 178 181 184 187 189 191 192 193 194 196 199 200 201 203 204 205 207 209 210 211 213 222 223 227
 0508: 206 189 194
 0509: 114 181 184 189 194
 0510: 49 174 177 178 181 184 189 194
 0511: 48 174 177 178 181 184 189 194 207
 0512: 864 200 203 210
 0513: 857 201 211
 0514: 66 134 137 139 141 144 146 165
 0515: 530 167 168
 0516: 261 150 155 167 168
 0517: 36 150 151 153 155 167 168
 0518: 63 127 134 137 139 141 144 146 150 151 153 155 165 167 168
 0519: 90 130 131 161
 0520: 97 130 131 159 161
 0521: 124 130 131 157 159 161
 0522: 5 127 130 131 134 137 139 141 144 146 150 151 153 155 157 159 161 165 167 168
 0523: 107 132 148
 0524: 93 132 148 170
 0525: 2 127 130 131 132 134 137 139 141 144 146 148 150 151 153 155 157 159 161 165 167 168 170
 0526: 734 156 172
 0527: 9 24 66
 0528: 391 48 49 59 83 84
 0529: 388 50 52 58 87 93 94 95 122
 0530: 53 24 48 49 50 52 58 59 66 83 84 87 93 94 95 122
 0531: 46 10 11 13 22 24 39 40 41 42 43 48 49 50 52 58 59 66 67 68 69 70 83 84 87 88 89 93 94 95 112 122 127 130 131 132 134 137 139 141 144 146 148 150 151 153 155 156 157 159 161 165 167 168 170 172 174 177 178 181 184 187 189 191 192 193 194 196 199 200 201 203 204 205 207 209 210 211 213 222 223 227
 0532: 2 16 123
 0533: 2 16 123 124 125
 0534: 2 16 55 105 123 124 125
 0535: 2 18 62 96
 0536: 10 16 18 55 62 96 105 123 124 125
 0537: 4 16 17 18 55 62 96 105 123 124 125
 0538: 4 10 11 13 16 17 18 22 24 39 40 41 42 43 48 49 50 52 55 58 59 62 66 67 68 69 70 83 84 87 88 89 93 94 95 96 105 112 122 123 124 125 127 130 131 132 134 137 139 141 144 146 148 150 151 153 155 156 157 159 161 165 167 168 170 172 174 177 178 181 184 187 189 191 192 193 194 196 199 200 201 203 204 205 207 209 210 211 213 222 223 227
 0539: 3 0 1 2 4 5 6 7 8 30 31 32 33 35 36 37 44 45 46 47 82 86 97 98
 0540: 4 0 1 2 4 5 6 7 8 30 31 32 33 35 36 37 44 45 46 47 86 97 98
 0541: 399 44 45 46 47 86
 0542: 454 44 45 46 47 86 98
 0543: 3 0 1 2 4 5 6 7 8 30 31 32 33 35 36 37 97
 0544: 856 0 1 2 4 5 6 7 8 30 31 35 36 37
 0545: 871 0 1 2 7
 0546: 3 1 7
 0547: 61 3 34 77 78 90
 0548: 118 71 79
 0549: 135 29 64 65 73 74 75 76 91 92 109
 0550: 430 3 29 34 57 64 65 71 73 74 75 76 77 78 79 90 91 92 109
 0551: 224 192 193
 0552: 578 127 132
 0553: 568 127 132 148
 0554: 217 127 132 148 157 159 161
 0555: 262 127 132 148 157 159 161 170
 0556: 799 146 165
 0557: 126 134 137 139 141 144 146 151 153 155 165
 0558: 631 134 137 139 141 144 146 150 151 153 155 156 165 167 168 172
 0559: 575 20 55 82 101 102 103 105
 0560: 540 10 11 13 20 22 24 48 49 50 52 55 58 59 62 66 82 83 84 87 93 94 95 96 101 102 103 105 122 127 130 131 132 134 137 139 141 144 146 148 150 151 153 155 156 157 159 161 165 167 168 170 172 174 177 178 181 184 187 189 191 192 193 194 196 199 200 201 203 204 205 207 209 210 211 213 222 223 227
 0561: 708 16 18 39 40 41 42 43 67 68 69 70 88 89 112
 0562: 785 16 18 39 40 41 42 43 67 68 69 70 88 89 112 123 124 125 126
 0563: 549 10 11 13 16 18 20 22 24 39 40 41 42 43 44 45 46 47 48 49 50 52 55 58 59 62 66 67 68 69 70 82 83 84 86 87 88 89 93 94 95 96 97 98 101 102 103 105 112 122 123 124 125 126 127 130 131 132 134 137 139 141 144 146 148 150 151 153 155 156 157 159 161 165 167 168 170 172 174 177 178 181 184 187 189 191 192 193 194 196 199 200 201 203 204 205 207 209 210 211 213 222 223 227
 0564: 361 0 1 2 4 5 6 7 8 9 12 14 15 17 19 21 23 25 26 27 28 30 31 32 33 35 36 37 38 51 53 54 56 60 61 63 72 81 85 99 100 104 106 107 108 110 111 113 114 115 116 117 118 119 120 121 128 129 133 135 136 138 140 142 143 145 147 149 152 154 158 160 162 163 164 166 169 171 173 175 176 179 180 182 183 185 186 188 190 195 197 198 202 206 208 212 214 215 216 217 218 219 220 221 224 225 226 228 229 230
 0565: 55 9 135 136 138 140 142 143 145 147 149 166 169
 0566: 49 9 135 136 138 140 142 143 145 147 149 152 163 164 166 169
 0567: 50 154 171
 0568: 893 9 128 129 133 135 136 138 140 142 143 145 147 149 152 154 158 160 162 163 164 166 169 171 173
 0569: 605 9 12 14 23 60 128 129 133 135 136 138 140 142 143 145 147 149 152 154 158 160 162 163 164 166 169 171 173 175 176 179 180 182 183 185 186 188 190 195 197 198 202 206 208 212 214 215 216 217 218 219 220 221 224 225 226 228 229 230
 0570: 599 38 56
 0571: 42 9 12 14 23 38 56 60 128 129 133 135 136 138 140 142 143 145 147 149 152 154 158 160 162 163 164 166 169 171 173 175 176 179 180 182 183 185 186 188 190 195 197 198 202 206 208 212 214 215 216 217 218 219 220 221 224 225 226 228 229 230
 0572: 609 9 12 14 17 23 38 51 53 54 56 60 85 99 128 129 133 135 136 138 140 142 143 145 147 149 152 154 158 160 162 163 164 166 169 171 173 175 176 179 180 182 183 185 186 188 190 195 197 198 202 206 208 212 214 215 216 217 218 219 220 221 224 225 226 228 229 230
 0573: 398 9 12 14 17 23 25 26 27 28 38 51 53 54 56 60 61 63 72 85 99 128 129 133 135 136 138 140 142 143 145 147 149 152 154 158 160 162 163 164 166 169 171 173 175 176 179 180 182 183 185 186 188 190 195 197 198 202 206 208 212 214 215 216 217 218 219 220 221 224 225 226 228 229 230
 0574: 146 15 81 100 104 111 113 114 115 116 117 118 119 120
 0575: 599 4 6 31 36
 0576: 548 4 5 6 30 31 35 36
 0577: 482 8 37
 0578: 206 3 34 77 78 79 90
 0579: 286 29 64 65 73 74 75 76 91
 0580: 59 3 29 34 64 65 71 73 74 75 76 77 78 79 90 91 92
 0581: 530 57 109
 0582: 177 3 29 34 57 64 65 71 73 74 75 76 77 78 79 80 90 91 92 109
 0583: 21 9 138 140 142 143 145 154 166
 0584: 22 9 138 140 142 143 145 147 149 154 166 169
 0585: 194 9 128 133 135 136 138 140 142 143 145 147 149 152 154 158 160 163 164 166 169 171
 0586: 222 12 14 214 215 216 217 218 219 220 221 224 225 228 229 230
 0587: 80 12 14 60 175 176 179 180 182 183 185 186 188 190 195 197 198 202 206 208 212 214 215 216 217 218 219 220 221 224 225 226 228 229 230
 0588: 142 17 23
 0589: 51 17 23 51 53 54 85 99
 0590: 12 17 23 51 53 54 56 85 99
 0591: 132 17 23 38 51 53 54 56 85 99
 0592: 222 25 26 27 28 72
 0593: 226 61 63
 0594: 3 187 209
 0595: 570 174 177 178 181 184 187 189 194 196 199 207 209 213
 0596: 521 174 177 178 181 184 187 189 191 193 194 196 199 207 209 213
 0597: 131 127 148
 0598: 200 157 159 161 170
 0599: 14 134 137 139 141 144 146 150 151 153 155 156 157 159 161 165 167 168 170 172
 0600: 471 10 11 13 66 127 130 131 132 134 137 139 141 144 146 148 150 151 153 155 156 157 159 161 165 167 168 170 172 174 177 178 181 184 187 189 191 192 193 194 196 199 200 201 203 204 205 207 209 210 211 213 222 223 227
 0601: 173 10 11 13 16 18 22 24 39 40 41 42 43 44 45 46 47 48 49 50 52 58 59 66 67 68 69 70 83 84 86 87 88 89 93 94 95 97 98 112 122 123 124 125 126 127 130 131 132 134 137 139 141 144 146 148 150 151 153 155 156 157 159 161 165 167 168 170 172 174 177 178 181 184 187 189 191 192 193 194 196 199 200 201 203 204 205 207 209 210 211 213 222 223 227
 0602: 10 20 55 62 82 96 101 102 103 105
 0603: 24 0 1 2 3 4 5 6 7 8 15 19 21 29 30 31 32 33 34 35 36 37 57 64 65 71 73 74 75 76 77 78 79 80 81 90 91 92 100 104 106 107 108 109 110 111 113 114 115 116 117 118 119 120 121
 0604: 69 19 21 108 121
 0605: 78 0 1 2 4 5 6 7 8 30 31 32 33 35 36 37 106 107 110
 0606: 57 137 139 141 144 155
 0607: 431 188 197 198 208
 0608: 453 12 14 23 175 176 179 180 182 183 185 186 188 190 195 197 198 202 208 214 215 216 217 218 219 220 221 224 225 226 228 229 230
 0609: 440 17 38 56
 0610: 271 17 38 51 53 54 56 85 99
 0611: 188 113 114 115 118 119 120
 0612: 325 0 1 2 4 5 6 7 8 21 30 31 32 33 35 36 37 108 110
 0613: 39 29 57 64 65 73 74 75 76 91 92 109
 0614: 22 127 132 148 170
 0615: 182 134 146 150 155 165 167 168
 0616: 772 134 146 150 151 153 155 165 167 168
 0617: 464 137 139 141 144 156 172
 0618: 42 24 48 49 50 52 58 59 62 83 84 87 93 94 95 96 122
 0619: 6 10 11 13 22 24 48 49 50 52 58 59 62 83 84 87 93 94 95 96 122 127 130 131 132 134 137 139 141 144 146 148 150 151 153 155 156 157 159 161 165 167 168 170 172 174 177 178 181 184 187 189 191 192 193 194 196 199 200 201 203 204 205 207 209 210 211 213 222 223 227
 0620: 68 15 80
 0621: 4 10 11 13 15 16 18 20 22 24 39 40 41 42 43 44 45 46 47 48 49 50 52 55 58 59 62 66 67 68 69 70 80 82 83 84 86 87 88 89 93 94 95 96 97 98 101 102 103 105 112 122 123 124 125 126 127 130 131 132 134 137 139 141 144 146 148 150 151 153 155 156 157 159 161 165 167 168 170 172 174 177 178 181 184 187 189 191 192 193 194 196 199 200 201 203 204 205 207 209 210 211 213 222 223 227
 0622: 7 0 1 2 4 5 6 7 8 9 12 14 17 19 21 23 25 26 27 28 30 31 32 33 35 36 37 38 51 53 54 56 60 61 63 72 81 85 99 100 104 106 107 108 110 111 113 114 115 116 117 118 119 120 121 128 129 133 135 136 138 140 142 143 145 147 149 152 154 158 160 162 163 164 166 169 171 173 175 176 179 180 182 183 185 186 188 190 195 197 198 202 206 208 212 214 215 216 217 218 219 220 221 224 225 226 228 229 230
 0623: 152 214 215 216 217 218 219 220 224 225 229
 0624: 12 0 1 2 4 5 6 7 8 19 21 30 31 32 33 35 36 37 81 100 104 106 107 108 110 111 113 114 115 116 117 118 119 120 121
 0625: 185 113 114 115
 0626: 263 118 119 120
 0627: 12 81 100 104 111 113 114 115 116 117 118 119 120
 0628: 33 0 1 2 4 5 6 7 8 30 31 35 36
 0629: 49 0 1 2 7 8
 0630: 80 71 77
 0631: 144 175 176 179 183 185 186 188 190 195 197 198 208
 0632: 109 9 12 14 23 51 53 54 56 60 85 99 128 129 133 135 136 138 140 142 143 145 147 149 152 154 158 160 162 163 164 166 169 171 173 175 176 179 180 182 183 185 186 188 190 195 197 198 202 206 208 212 214 215 216 217 218 219 220 221 224 225 226 228 229 230
 0633: 55 38 62
 0634: 27 17 38 62
 0635: 61 9 12 14 17 23 38 51 53 54 56 60 62 85 99 128 129 133 135 136 138 140 142 143 145 147 149 152 154 158 160 162 163 164 166 169 171 173 175 176 179 180 182 183 185 186 188 190 195 197 198 202 206 208 212 214 215 216 217 218 219 220 221 224 225 226 228 229 230
 0636: 33 9 12 14 17 23 25 26 27 28 38 51 53 54 56 60 61 62 72 85 99 128 129 133 135 136 138 140 142 143 145 147 149 152 154 158 160 162 163 164 166 169 171 173 175 176 179 180 182 183 185 186 188 190 195 197 198 202 206 208 212 214 215 216 217 218 219 220 221 224 225 226 228 229 230
 0637: 57 10 11 13 174 177 178 181 184 187 189 191 192 193 194 196 199 200 201 203 205 207 209 210 211 213 222 223 227
 0638: 72 134 146 151 153 165
 0639: 190 137 139 141 144 156
 0640: 134 127 132 134 137 139 141 144 146 148 150 151 153 155 156 165 167 168
 0641: 122 127 132 134 137 139 141 144 146 148 150 151 153 155 156 165 167 168 170
 0642: 65 66 112
 0643: 18 39 40 41 42 43 66 67 68 69 70 88 89 112
 0644: 9 10 11 13 39 40 41 42 43 66 67 68 69 70 88 89 112 127 130 131 132 134 137 139 141 144 146 148 150 151 153 155 156 157 159 161 165 167 168 170 172 174 177 178 181 184 187 189 191 192 193 194 196 199 200 201 203 204 205 207 209 210 211 213 222 223 227
 0645: 5 10 11 13 24 39 40 41 42 43 48 49 50 52 58 59 66 67 68 69 70 83 84 87 88 89 93 94 95 112 122 127 130 131 132 134 137 139 141 144 146 148 150 151 153 155 156 157 159 161 165 167 168 170 172 174 177 178 181 184 187 189 191 192 193 194 196 199 200 201 203 204 205 207 209 210 211 213 222 223 227
 0646: 7 10 11 13 22 24 39 40 41 42 43 48 49 50 52 58 59 66 67 68 69 70 83 84 87 88 89 93 94 95 112 122 123 124 125 126 127 130 131 132 134 137 139 141 144 146 148 150 151 153 155 156 157 159 161 165 167 168 170 172 174 177 178 181 184 187 189 191 192 193 194 196 199 200 201 203 204 205 207 209 210 211 213 222 223 227
 0647: 13 10 11 13 16 18 22 24 39 40 41 42 43 44 45 46 47 48 49 50 52 58 59 66 67 68 69 70 82 83 84 86 87 88 89 93 94 95 97 98 112 122 123 124 125 126 127 130 131 132 134 137 139 141 144 146 148 150 151 153 155 156 157 159 161 165 167 168 170 172 174 177 178 181 184 187 189 191 192 193 194 196 199 200 201 203 204 205 207 209 210 211 213 222 223 227
 0648: 1 0 1 2 3 4 5 6 7 8 15 19 20 21 29 30 31 32 33 34 35 36 37 55 57 63 64 65 71 73 74 75 76 77 78 79 80 81 90 91 92 96 100 101 102 103 104 105 106 107 108 109 110 111 113 114 115 116 117 118 119 120 121
 0649: 8 29 91
 0650: 8 75 76
 0651: 8 29 75 76 91
 0652: 6 29 75 76 91 92
 0653: 8 21 29 63 64 65 73 74 75 76 81 91 92 113 114 115 116 117 118 119 120
 0654: 8 21 29 55 63 64 65 73 74 75 76 81 91 92 105 113 114 115 116 117 118 119 120
 0655: 8 21 29 55 63 64 65 73 74 75 76 81 91 92 96 105 113 114 115 116 117 118 119 120
 0656: 19 0 1 2 3 4 5 6 7 8 15 19 20 30 31 32 33 34 35 36 37 57 71 77 78 79 80 90 100 101 102 103 104 106 107 108 109 110 111 121
 0657: 12 0 1 2 3 4 5 6 7 8 19 20 30 31 32 33 34 35 36 37 57 71 77 78 79 90 100 101 102 103 104 106 107 108 109 110 111 121
 0658: 23 0 1 2 4 5 6 7 8 19 30 31 32 33 35 36 37 100 104 106 107 108 110 111 121
 0659: 33 0 1 2 4 5 6 7 8 19 30 31 32 33 35 36 37 106 107 108 110 121
 0660: 138 0 1 2 4 5 6 7 8 30 31 32 33 35 36 37 106 107 108 110
 0661: 59 0 1 2 4 5 6 7 8 30 31 32 33 35 36 37 107 108 110
 0662: 82 0 1 2 4 5 6 7 8 30 31 32 33 35 36 37 107 110
 0663: 454 3 34 57 71 77 78 79 90 109
 0664: 97 187 189 194 199 209 213
 0665: 124 130 131 134 137 139 141 144 146 150 151 153 155 156 157 159 161 165 167 168 172
 0666: 16 127 130 131 134 137 139 141 144 146 148 150 151 153 155 156 157 159 161 165 167 168 172
 0667: 8 132 170
 0668: 29 152 163 164 171
 0669: 206 51 53 54 56 85 99
 0670: 109 17 38
 0671: 44 15 19 100 104 111 121
 0672: 65 21 108 110
 0673: 52 21 106 107 108 110
 0674: 120 3 34 57 71 77 78 79 80 90 109
 0675: 476 134 146 151 153 155 165
 0676: 118 10 11 13 16 18 20 22 24 29 39 40 41 42 43 44 45 46 47 48 49 50 52 55 58 59 62 63 64 65 66 67 68 69 70 73 74 75 76 82 83 84 86 87 88 89 91 92 93 94 95 96 97 98 101 102 103 105 112 122 123 124 125 126 127 130 131 132 134 137 139 141 144 146 148 150 151 153 155 156 157 159 161 165 167 168 170 172 174 177 178 181 184 187 189 191 192 193 194 196 199 200 201 203 204 205 207 209 210 211 213 222 223 227
 0677: 188 0 1 2 4 5 6 7 8 9 12 14 15 17 19 21 23 25 26 27 28 30 31 32 33 35 36 37 38 51 53 54 56 60 61 72 81 85 99 100 104 106 107 108 110 111 113 114 115 116 117 118 119 120 121 128 129 133 135 136 138 140 142 143 145 147 149 152 154 158 160 162 163 164 166 169 171 173 175 176 179 180 182 183 185 186 188 190 195 197 198 202 206 208 212 214 215 216 217 218 219 220 221 224 225 226 228 229 230
 0678: 139 129 162
 0679: 22 17 60 206 212
 0680: 14 12 14 17 23 60 175 176 179 180 182 183 185 186 188 190 195 197 198 202 206 208 212 214 215 216 217 218 219 220 221 224 225 226 228 229 230
 0681: 20 9 12 14 17 23 60 128 129 133 135 136 138 140 142 143 145 147 149 152 154 158 160 162 163 164 166 169 171 173 175 176 179 180 182 183 185 186 188 190 195 197 198 202 206 208 212 214 215 216 217 218 219 220 221 224 225 226 228 229 230
 0682: 31 9 12 14 17 23 38 56 60 128 129 133 135 136 138 140 142 143 145 147 149 152 154 158 160 162 163 164 166 169 171 173 175 176 179 180 182 183 185 186 188 190 195 197 198 202 206 208 212 214 215 216 217 218 219 220 221 224 225 226 228 229 230
 0683: 125 26 27
 0684: 118 28 72
 0685: 219 9 12 14 17 23 25 26 27 28 38 51 53 54 56 60 61 72 85 99 128 129 133 135 136 138 140 142 143 145 147 149 152 154 158 160 162 163 164 166 169 171 173 175 176 179 180 182 183 185 186 188 190 195 197 198 202 206 208 212 214 215 216 217 218 219 220 221 224 225 226 228 229 230
 0686: 138 81 116 117 118 119 120
 0687: 84 0 1 2 4 5 6 7 8 15 21 30 31 32 33 35 36 37 100 104 106 107 108 110 111
 0688: 34 15 100 104 107 111
 0689: 22 15 100 104 106 107 111
 0690: 13 15 21 100 104 106 107 108 111
 0691: 23 0 1
 0692: 14 141 144
 0693: 36 10 11 13 16 18 20 22 24 39 40 41 42 43 44 45 46 47 48 49 50 52 55 58 59 62 66 67 68 69 70 80 82 83 84 86 87 88 89 93 94 95 96 97 98 101 102 103 105 112 122 123 124 125 126 127 130 131 132 134 137 139 141 144 146 148 150 151 153 155 156 157 159 161 165 167 168 170 172 174 177 178 181 184 187 189 191 192 193 194 196 199 200 201 203 204 205 207 209 210 211 213 222 223 227
 0694: 42 175 176 179 190
 0695: 170 3 20 34 57 71 77 78 79 80 90 101 102 103 109
 0696: 127 3 15 20 34 57 71 77 78 79 80 90 100 101 102 103 104 109 111
 0697: 2 133 162
 0698: 83 228 230
 0699: 66 12 14 214 215 216 217 218 219 220 224 225 226 228 229 230
 0700: 33 10 11 13 22 24 48 49 50 52 58 59 83 84 87 93 94 95 122 127 130 131 132 134 137 139 141 144 146 148 150 151 153 155 156 157 159 161 165 167 168 170 172 174 177 178 181 184 187 189 191 192 193 194 196 199 200 201 203 204 205 207 209 210 211 213 222 223 227
 0701: 18 10 11 13 22 24 48 49 50 52 58 59 66 83 84 87 93 94 95 112 122 127 130 131 132 134 137 139 141 144 146 148 150 151 153 155 156 157 159 161 165 167 168 170 172 174 177 178 181 184 187 189 191 192 193 194 196 199 200 201 203 204 205 207 209 210 211 213 222 223 227
 0702: 207 40 89
 0703: 253 39 40 41 67 89
 0704: 70 16 18 39 40 41 42 43 67 68 69 70 88 89
 0705: 18 16 18 39 40 41 42 43 67 68 69 70 88 89 123 124 125 126
 0706: 80 44 47 86
 0707: 56 45 46 97 98
 0708: 60 16 18 39 40 41 42 43 44 45 46 47 67 68 69 70 86 88 89 97 98 123 124 125 126
 0709: 165 10 11 13 16 18 22 24 39 40 41 42 43 44 45 46 47 48 49 50 52 55 58 59 66 67 68 69 70 82 83 84 86 87 88 89 93 94 95 97 98 105 112 122 123 124 125 126 127 130 131 132 134 137 139 141 144 146 148 150 151 153 155 156 157 159 161 165 167 168 170 172 174 177 178 181 184 187 189 191 192 193 194 196 199 200 201 203 204 205 207 209 210 211 213 222 223 227
 0710: 15 10 11 13 16 18 22 24 39 40 41 42 43 44 45 46 47 48 49 50 52 55 58 59 66 67 68 69 70 82 83 84 86 87 88 89 93 94 95 96 97 98 105 112 122 123 124 125 126 127 130 131 132 134 137 139 141 144 146 148 150 151 153 155 156 157 159 161 165 167 168 170 172 174 177 178 181 184 187 189 191 192 193 194 196 199 200 201 203 204 205 207 209 210 211 213 222 223 227
 0711: 117 29 64 65 73 74 75 91 92
 0712: 39 10 11 13 16 18 22 24 29 39 40 41 42 43 44 45 46 47 48 49 50 52 55 58 59 63 64 65 66 67 68 69 70 73 74 75 76 82 83 84 86 87 88 89 91 92 93 94 95 96 97 98 105 112 122 123 124 125 126 127 130 131 132 134 137 139 141 144 146 148 150 151 153 155 156 157 159 161 165 167 168 170 172 174 177 178 181 184 187 189 191 192 193 194 196 199 200 201 203 204 205 207 209 210 211 213 222 223 227
 0713: 186 0 1 2 3 4 5 6 7 8 15 19 20 21 30 31 32 33 34 35 36 37 57 71 77 78 79 80 81 90 100 101 102 103 104 106 107 108 109 110 111 113 114 115 116 117 118 119 120 121
 0714: 15 81 113 118
 0715: 16 81 113 114 115 118
 0716: 17 116 117
 0717: 36 0 1 2 3 4 5 6 7 8 15 19 20 21 30 31 32 33 34 35 36 37 57 71 77 78 79 80 90 100 101 102 103 104 106 107 108 109 110 111 121
 0718: 2 5 31 35
 0719: 43 12 14 216 217 218 219 220 226
 0720: 96 215 224 225
 0721: 50 214 215 224 225
 0722: 79 12 14 214 215 216 217 218 219 220 224 225 226
 0723: 107 177 207
 0724: 110 174 177 178 207
 0725: 204 10 11 13 16 18 22 24 29 39 40 41 42 43 44 45 46 47 48 49 50 52 55 58 59 62 63 64 65 66 67 68 69 70 73 74 75 76 82 83 84 86 87 88 89 91 92 93 94 95 96 97 98 105 112 122 123 124 125 126 127 130 131 132 134 137 139 141 144 146 148 150 151 153 155 156 157 159 161 165 167 168 170 172 174 177 178 181 184 187 189 191 192 193 194 196 199 200 201 203 204 205 207 209 210 211 213 222 223 227
 0726: 2 0 1 2 3 4 5 6 7 8 15 19 20 21 25 26 27 28 30 31 32 33 34 35 36 37 57 61 71 72 77 78 79 81 90 100 101 102 103 104 106 107 108 109 110 111 113 114 115 116 117 118 119 120 121
 0727: 64 0 1 2 4 5 6 7 8 15 19 21 25 26 27 28 30 31 32 33 35 36 37 61 72 81 100 104 106 107 108 110 111 113 114 115 116 117 118 119 120 121
 0728: 49 19 81 113 114 115 116 117 118 119 120 121
 0729: 63 0 1 2 4 5 6 7 8 21 30 31 32 33 35 36 37 107 108 110
 0730: 21 75 91
 0731: 23 29 75 91
 0732: 75 127 134 137 139 141 144 146 150 151 153 155 156 165 167 168 172
 0733: 16 10 11 13 16 18 22 39 40 41 42 43 44 45 46 47 67 68 69 70 86 88 89 97 98 112 123 124 125 126 127 130 131 132 134 137 139 141 144 146 148 150 151 153 155 156 157 159 161 165 167 168 170 172 174 177 178 181 184 187 189 191 192 193 194 196 199 200 201 203 204 205 207 209 210 211 213 222 223 227
 0734: 19 10 11 13 16 18 22 39 40 41 42 43 44 45 46 47 66 67 68 69 70 86 88 89 97 98 112 123 124 125 126 127 130 131 132 134 137 139 141 144 146 148 150 151 153 155 156 157 159 161 165 167 168 170 172 174 177 178 181 184 187 189 191 192 193 194 196 199 200 201 203 204 205 207 209 210 211 213 222 223 227
 0735: 22 20 24 48 49 50 52 55 58 59 62 82 83 84 87 93 94 95 96 101 102 103 105 122
 0736: 11 9 138 140 142 143 145 147 149 154 163 164 166 169
 0737: 12 9 138 140 142 143 145 147 149 152 154 163 164 166 169
 0738: 10 9 138 140 142 143 145 147 149 152 154 163 164 166 169 171
 0739: 11 51 53 54 61 63 85 99
 0740: 11 25 26 27 28 51 53 54 61 63 72 85 99
 0741: 114 0 1 2 4 5 6 7 8 30 31 32 33 35 36 37 108 110
 0742: 104 201 203 210 211
 0743: 26 21 106
 0744: 23 0 1 2 4 5 6 7 8 15 30 31 32 33 35 36 37 100 104 107 108 110 111
 0745: 169 127 132 134 137 139 141 144 146 148 150 151 153 155 156 157 159 161 165 167 168 172
 0746: 9 64 65 73 91
 0747: 94 215 216 217 218 219 220 226
 0748: 94 12 14 215 216 217 218 219 220 226
 0749: 83 3 34 71 77 78 79 90 109
 0750: 48 3 15 20 34 57 71 77 78 79 80 90 101 102 103 109
 0751: 32 23 38 51 53 54 56 62 85 99
 0752: 33 9 12 14 23 38 51 53 54 56 60 62 85 99 128 129 133 135 136 138 140 142 143 145 147 149 152 154 158 160 162 163 164 166 169 171 173 175 176 179 180 182 183 185 186 188 190 195 197 198 202 206 208 212 214 215 216 217 218 219 220 221 224 225 226 228 229 230
 0753: 40 24 48 49 50 52 58 59 66 83 84 87 93 94 95 112 122
 0754: 9 114 115 118
 0755: 19 20 80 101 102 103
 0756: 3 9 138 140 142 143 154 166
 0757: 3 9 138 140 142 143 147 149 154 166 169
 0758: 8 135 136 145
 0759: 66 9 135 136 138 140 142 143 145 147 149 154 163 164 166 169
 0760: 155 9 12 14 23 38 60 128 129 133 135 136 138 140 142 143 145 147 149 152 154 158 160 162 163 164 166 169 171 173 175 176 179 180 182 183 185 186 188 190 195 197 198 202 206 208 212 214 215 216 217 218 219 220 221 224 225 226 228 229 230
 0761: 18 17 51 53 54 56 85 99
 0762: 2 127 137 139 141 144
 0763: 12 132 157 159 161 170
 0764: 25 10 11 13 24 48 49 50 52 58 59 66 83 84 87 93 94 95 122 127 130 131 132 134 137 139 141 144 146 148 150 151 153 155 156 157 159 161 165 167 168 170 172 174 177 178 181 184 187 189 191 192 193 194 196 199 200 201 203 204 205 207 209 210 211 213 222 223 227
 0765: 12 42 43 68 69 70
 0766: 110 10 11 13 16 18 22 24 29 39 40 41 42 43 44 45 46 47 48 49 50 52 55 58 59 63 64 65 66 67 68 69 70 73 74 75 76 82 83 84 86 87 88 89 91 92 93 94 95 97 98 105 112 122 123 124 125 126 127 130 131 132 134 137 139 141 144 146 148 150 151 153 155 156 157 159 161 165 167 168 170 172 174 177 178 181 184 187 189 191 192 193 194 196 199 200 201 203 204 205 207 209 210 211 213 222 223 227
 0767: 133 0 1 2 3 4 5 6 7 8 15 20 21 30 31 32 33 34 35 36 37 57 71 77 78 79 80 81 90 100 101 102 103 104 106 107 108 109 110 111 113 114 115 116 117 118 119 120
 0768: 59 0 1 2 3 4 5 6 7 8 15 20 21 30 31 32 33 34 35 36 37 57 71 77 78 79 80 90 100 101 102 103 104 106 107 108 109 110 111
 0769: 72 215 216 217 218 219 220 224 225
 0770: 34 12 14 60 175 176 179 180 182 183 185 186 188 190 195 197 198 202 208 214 215 216 217 218 219 220 221 224 225 226 228 229 230
 0771: 29 12 14 23 60 175 176 179 180 182 183 185 186 188 190 195 197 198 202 208 214 215 216 217 218 219 220 221 224 225 226 228 229 230
 0772: 8 9 12 14 23 60 128 129 133 135 136 138 140 142 143 145 147 149 152 154 158 160 162 163 164 166 169 171 173 175 176 179 180 182 183 185 186 188 190 195 197 198 202 208 214 215 216 217 218 219 220 221 224 225 226 228 229 230
 0773: 16 206 212
 0774: 69 130 131 134 137 139 141 144 146 150 151 153 155 156 157 159 161 165 167 168 170 172
 0775: 9 127 130 131 134 137 139 141 144 146 150 151 153 155 156 157 159 161 165 167 168 170 172
 0776: 59 127 130 131 134 137 139 141 144 146 148 150 151 153 155 156 157 159 161 165 167 168 170 172
 0777: 52 81 114 115 116 117
 0778: 32 81 113 114 115 116 117
 0779: 52 29 74 75 76
 0780: 93 29 74 75 76 91
 0781: 53 12 14 23 60 175 176 179 180 182 183 185 186 188 190 195 197 198 202 206 208 214 215 216 217 218 219 220 221 224 225 226 228 229 230
 0782: 58 9 12 14 23 60 128 129 133 135 136 138 140 142 143 145 147 149 152 154 158 160 162 163 164 166 169 171 173 175 176 179 180 182 183 185 186 188 190 195 197 198 202 206 208 214 215 216 217 218 219 220 221 224 225 226 228 229 230
 0783: 2 68 70
 0784: 36 135 136 147
 0785: 11 145 149 166 169
 0786: 22 127 130 131 132 134 137 139 141 144 146 148 150 151 153 155 156 157 159 161 165 167 168 172
 0787: 21 10 11 13 22 24 48 49 50 52 58 59 62 66 83 84 87 93 94 95 122 127 130 131 132 134 137 139 141 144 146 148 150 151 153 155 156 157 159 161 165 167 168 170 172 174 177 178 181 184 187 189 191 192 193 194 196 199 200 201 203 204 205 207 209 210 211 213 222 223 227
 0788: 20 20 55 82 96 101 102 103 105
 0789: 40 9 60 128 129 133 135 136 138 140 142 143 145 147 149 152 154 158 160 162 163 164 166 169 171 206 212
 0790: 5 9 12 14 17 23 38 51 53 54 56 60 80 85 99 119 120 128 129 133 135 136 138 140 142 143 145 147 149 152 154 158 160 162 163 164 166 169 171 173 175 176 179 180 182 183 185 186 188 190 195 197 198 202 206 208 212 214 215 216 217 218 219 220 221 224 225 226 228 229 230
 0791: 9 0 1 2 4 5 6 7 8 15 19 21 25 26 27 28 30 31 32 33 35 36 37 61 63 72 81 100 104 106 107 108 110 111 113 114 115 116 117 118 121
 0792: 16 0 1 2 4 5 6 7 8 15 19 21 30 31 32 33 35 36 37 81 100 104 106 107 108 110 111 113 114 115 116 117 118 121
 0793: 14 15 81 100 104 111 113 114 115 116 117 118
 0794: 49 32 33 37
 0795: 46 4 5 6 30 31 32 33 35 36 37
 0796: 61 130 131 156 172
 0797: 29 130 131 137 139 141 144 156 172
 0798: 19 130 131 134 137 139 141 144 146 150 151 153 155 156 165 167 168 172
 0799: 1 3 10 11 13 16 18 20 22 24 34 39 40 41 42 43 44 45 46 47 48 49 50 52 55 57 58 59 62 66 67 68 69 70 71 77 78 79 80 82 83 84 86 87 88 89 90 93 94 95 96 97 98 101 102 103 105 109 112 122 123 124 125 126 127 130 131 132 134 137 139 141 144 146 148 150 151 153 155 156 157 159 161 165 167 168 170 172 174 177 178 181 184 187 189 191 192 193 194 196 199 200 201 203 204 205 207 209 210 211 213 222 223 227
 0800: 5 10 11 13 22 174 177 178 181 184 187 189 191 192 193 194 196 199 200 201 203 204 205 207 209 210 211 213 222 223 227
 0801: 74 12 14 175 176 179 183 185 186 188 190 195 197 198 208 214 215 216 217 218 219 220 221 224 225 226 228 229 230
 0802: 22 51 53 54 63 85 99
 0803: 26 9 12 14 23 51 53 54 60 63 85 99 128 129 133 135 136 138 140 142 143 145 147 149 152 154 158 160 162 163 164 166 169 171 173 175 176 179 180 182 183 185 186 188 190 195 197 198 202 206 208 212 214 215 216 217 218 219 220 221 224 225 226 228 229 230
 0804: 71 9 12 14 17 23 38 51 53 54 56 60 63 85 99 128 129 133 135 136 138 140 142 143 145 147 149 152 154 158 160 162 163 164 166 169 171 173 175 176 179 180 182 183 185 186 188 190 195 197 198 202 206 208 212 214 215 216 217 218 219 220 221 224 225 226 228 229 230
 0805: 37 215 221 224 225 228 229 230
 0806: 35 12 14 215 221 224 225 228 229 230
 0807: 37 12 14 214 215 221 224 225 228 229 230
 0808: 4 175 176 179 188
 0809: 41 12 14 175 176 179 188 190 197 198 208 214 215 216 217 218 219 220 221 224 225 226 228 229 230
 0810: 96 16 18 123 124 125 126
 0811: 19 31 37
 0812: 36 3 20 34 57 71 77 78 79 90 101 102 103
 0813: 18 3 20 34 57 71 77 78 79 80 90 101 102 103
 0814: 87 9 12 14 23 25 26 27 28 38 51 53 54 56 60 61 72 85 99 128 129 133 135 136 138 140 142 143 145 147 149 152 154 158 160 162 163 164 166 169 171 173 175 176 179 180 182 183 185 186 188 190 195 197 198 202 206 208 212 214 215 216 217 218 219 220 221 224 225 226 228 229 230
 0815: 91 10 11 13 16 17 18 22 24 29 39 40 41 42 43 44 45 46 47 48 49 50 52 55 58 59 62 63 64 65 66 67 68 69 70 73 74 75 76 82 83 84 86 87 88 89 91 92 93 94 95 96 97 98 105 112 122 123 124 125 126 127 130 131 132 134 137 139 141 144 146 148 150 151 153 155 156 157 159 161 165 167 168 170 172 174 177 178 181 184 187 189 191 192 193 194 196 199 200 201 203 204 205 207 209 210 211 213 222 223 227
 0816: 22 81 109 113 114 115 116 117 118 119 120
 0817: 22 0 1 2 3 4 5 6 7 8 15 20 21 30 31 32 33 34 35 36 37 57 71 77 78 79 80 90 100 101 102 103 104 106 107 108 110 111
 0818: 13 3 23 34 57 71 77 78 79 90 109
 0819: 11 134 137 139 141 144 146 150 151 153 155 156 157 159 161 165 167 168 172
 0820: 7 45 46 47 86
 0821: 5 45 46 47 86 98
 0822: 7 45 46 47 86 97 98
 0823: 24 29 74 75 91 92
 0824: 37 10 11 13 16 18 20 22 24 29 39 40 41 42 43 44 45 46 47 48 49 50 52 55 58 59 62 64 65 66 67 68 69 70 73 74 75 76 82 83 84 86 87 88 89 91 92 93 94 95 96 97 98 101 102 103 105 112 122 123 124 125 126 127 130 131 132 134 137 139 141 144 146 148 150 151 153 155 156 157 159 161 165 167 168 170 172 174 177 178 181 184 187 189 191 192 193 194 196 199 200 201 203 204 205 207 209 210 211 213 222 223 227
 0825: 6 0 1 2 4 5 6 7 8 9 12 14 15 17 19 21 25 26 27 28 30 31 32 33 35 36 37 38 51 53 54 56 60 61 63 72 80 81 85 99 100 104 106 107 108 110 111 113 114 115 116 117 118 119 120 121 128 129 133 135 136 138 140 142 143 145 147 149 152 154 158 160 162 163 164 166 169 171 173 175 176 179 180 182 183 185 186 188 190 195 197 198 202 206 208 212 214 215 216 217 218 219 220 221 224 225 226 228 229 230
 0826: 13 0 1 2 4 5 6 7 8 9 12 14 15 17 19 21 25 26 27 28 30 31 32 33 35 36 37 38 51 53 54 56 60 61 63 72 81 85 99 100 104 106 107 108 110 111 113 114 115 116 117 118 119 120 121 128 129 133 135 136 138 140 142 143 145 147 149 152 154 158 160 162 163 164 166 169 171 173 175 176 179 180 182 183 185 186 188 190 195 197 198 202 206 208 212 214 215 216 217 218 219 220 221 224 225 226 228 229 230
 0827: 27 9 12 14 60 63 128 129 133 135 136 138 140 142 143 145 147 149 152 154 158 160 162 163 164 166 169 171 173 175 176 179 180 182 183 185 186 188 190 195 197 198 202 206 208 212 214 215 216 217 218 219 220 221 224 225 226 228 229 230
 0828: 11 9 12 14 17 38 51 53 54 56 60 63 85 99 128 129 133 135 136 138 140 142 143 145 147 149 152 154 158 160 162 163 164 166 169 171 173 175 176 179 180 182 183 185 186 188 190 195 197 198 202 206 208 212 214 215 216 217 218 219 220 221 224 225 226 228 229 230
 0829: 13 9 12 14 17 25 26 27 28 38 51 53 54 56 60 61 63 72 85 99 128 129 133 135 136 138 140 142 143 145 147 149 152 154 158 160 162 163 164 166 169 171 173 175 176 179 180 182 183 185 186 188 190 195 197 198 202 206 208 212 214 215 216 217 218 219 220 221 224 225 226 228 229 230
 0830: 18 135 136 145 147 166
 0831: 16 9 135 136 138 140 142 143 145 147 154 166
 0832: 90 214 225
 0833: 30 214 215 216 217 218 219 220 225
 0834: 26 12 14 214 215 216 217 218 219 220 225
 0835: 29 12 14 214 215 216 217 218 219 220 225 229
 0836: 19 9 12 14 23 128 129 133 135 136 138 140 142 143 145 147 149 152 154 158 160 162 163 164 166 169 171 173 175 176 179 180 182 183 185 186 188 190 195 197 198 202 208 214 215 216 217 218 219 220 221 224 225 226 228 229 230
 0837: 45 81 117
 0838: 16 16 18 123
 0839: 14 16 18 39 40 41 42 43 67 68 69 70 88 89 112 123
 0840: 39 29 74 75 76 92
 0841: 1 30 37
 0842: 4 130 131 132 157 159 161
 0843: 4 130 131 132 134 137 139 141 144 146 150 151 153 155 156 157 159 161 165 167 168 172
 0844: 4 130 131 132 134 137 139 141 144 146 150 151 153 155 156 157 159 161 165 167 168 170 172
 0845: 41 39 41 67 89
 0846: 5 113 116 118
 0847: 5 113 114 115 116 118
 0848: 1 113 114 115 116 118 119 120
 0849: 67 127 132 134 137 139 141 144 146 148 150 151 153 155 157 159 161 165 167 168 170
 0850: 11 23 63
 0851: 47 9 12 14 23 60 63 128 129 133 135 136 138 140 142 143 145 147 149 152 154 158 160 162 163 164 166 169 171 173 175 176 179 180 182 183 185 186 188 190 195 197 198 202 206 208 212 214 215 216 217 218 219 220 221 224 225 226 228 229 230
 0852: 9 12 14 23 175 176 179 180 182 183 185 186 188 190 195 197 198 208 214 215 216 217 218 219 220 221 224 225 226 228 229 230
 0853: 10 10 11 13 16 18 22 24 39 40 41 42 43 48 49 50 52 58 59 66 67 68 69 70 83 84 87 88 89 93 94 95 112 122 123 124 125 126 127 130 131 132 134 137 139 141 144 146 148 150 151 153 155 156 157 159 161 165 167 168 170 172 174 177 178 181 184 187 189 191 192 193 194 196 199 200 201 203 204 205 207 209 210 211 213 222 223 227
 0854: 58 81 114 115 116 117 119 120
 0855: 60 0 1 2 3 4 5 6 7 8 15 20 30 31 32 33 34 35 36 37 57 71 77 78 79 80 90 100 101 102 103 104 106 107 108 109 110 111
 0856: 3 9 140 142 143
 0857: 5 9 135 136 138 140 142 143 145 154 166
 0858: 12 0 1 2 4 5 6 7 8 19 21 30 31 32 33 35 36 37 107 108 110 121
 0859: 56 0 1 2 4 5 6 7 8 30 35 36 37
 0860: 40 0 1 2 4 5 6 7 30 35 36
 0861: 44 4 5 6 30 35 36
 0862: 37 3 29 34 63 64 65 71 73 74 75 76 77 78 79 90 91 92
 0863: 36 23 109
 0864: 37 20 23 57 101 102 103 109
 0865: 37 3 20 23 29 34 57 63 64 65 71 73 74 75 76 77 78 79 90 91 92 101 102 103 109
 0866: 61 150 155 168
 0867: 60 134 146 150 155 165 168
 0868: 65 151 153 167
 0869: 50 127 134 146 150 151 153 155 165 167 168
 0870: 46 16 18 39 40 41 42 43 44 45 46 47 67 68 69 70 86 88 89 97 98
 0871: 32 0 1 2 4 5 6 7 8 9 12 14 15 17 19 21 25 26 27 28 30 31 32 33 35 36 37 38 51 53 54 56 60 61 72 80 81 85 99 100 104 106 107 108 110 111 113 114 115 116 117 118 119 120 121 128 129 133 135 136 138 140 142 143 145 147 149 152 154 158 160 162 163 164 166 169 171 173 175 176 179 180 182 183 185 186 188 190 195 197 198 202 206 208 212 214 215 216 217 218 219 220 221 224 225 226 228 229 230
 0872: 43 0 1 2 4 5 6 7 8 9 12 14 15 17 19 21 25 26 27 28 30 31 32 33 35 36 37 38 51 53 54 56 60 61 72 81 85 99 100 104 106 107 108 110 111 113 114 115 116 117 118 119 120 121 128 129 133 135 136 138 140 142 143 145 147 149 152 154 158 160 162 163 164 166 169 171 173 175 176 179 180 182 183 185 186 188 190 195 197 198 202 206 208 212 214 215 216 217 218 219 220 221 224 225 226 228 229 230
 0873: 52 12 14 214 215 216 217 218 219 220 225 226
 0874: 69 12 14 214 215 216 217 218 219 220 225 226 229
 0875: 47 9 12 14 17 38 51 53 54 56 60 85 99 128 129 133 135 136 138 140 142 143 145 147 149 152 154 158 160 162 163 164 166 169 171 173 175 176 179 180 182 183 185 186 188 190 195 197 198 202 206 208 212 214 215 216 217 218 219 220 221 224 225 226 228 229 230
 0876: 44 9 12 14 17 25 26 27 28 38 51 53 54 56 60 61 72 85 99 128 129 133 135 136 138 140 142 143 145 147 149 152 154 158 160 162 163 164 166 169 171 173 175 176 179 180 182 183 185 186 188 190 195 197 198 202 206 208 212 214 215 216 217 218 219 220 221 224 225 226 228 229 230
 0877: 14 71 78
 0878: 23 63 76
 0879: 5 20 23 57 101 102 103
 0880: 24 51 85
 0881: 14 9 12 14 51 53 54 60 85 99 128 129 133 135 136 138 140 142 143 145 147 149 152 154 158 160 162 163 164 166 169 171 173 175 176 179 180 182 183 185 186 188 190 195 197 198 202 206 208 212 214 215 216 217 218 219 220 221 224 225 226 228 229 230
 0882: 34 44 86 98
 0883: 20 16 18 39 40 41 42 43 44 45 46 47 67 68 69 70 86 88 89 98 112 123 124 125 126
 0884: 19 10 11 13 16 18 20 22 24 39 40 41 42 43 44 45 46 47 48 49 50 52 55 58 59 62 66 67 68 69 70 82 83 84 86 87 88 89 93 94 95 96 98 101 102 103 105 112 122 123 124 125 126 127 130 131 132 134 137 139 141 144 146 148 150 151 153 155 156 157 159 161 165 167 168 170 172 174 177 178 181 184 187 189 191 192 193 194 196 199 200 201 203 204 205 207 209 210 211 213 222 223 227
 0885: 6 29 63 64 65 73 74 75 76 91 92 97
 0886: 6 154 164
 0887: 6 9 135 136 138 140 142 143 145 147 149 154 164 166 169
 0888: 22 152 163
 0889: 4 127 132 134 137 139 141 144 146 148 150 151 153 155 156 165 167 168 172
 0890: 1 81 116 119 120
 0891: 1 118 119
 0892: 18 3 34 78
 0893: 59 3 34 71 77 78 79
 0894: 3 3 34 57 71 77 78 79
 0895: 4 9 138 142 143
 0896: 25 135 136 145 147 149 163 164 166 169
 0897: 23 135 136 145 147 149 163 164 166 169 171
 0898: 41 135 136 145 147 149 152 163 164 166 169 171
 0899: 25 128 133 158 160 162
 0900: 83 17 23 38 56
 0901: 17 114 115 118 119 120
 0902: 18 135 136 145 147 149 152 163 164 166 169
 0903: 17 128 133 135 136 145 147 149 152 158 160 162 163 164 166 169 171
 0904: 14 127 132 134 137 139 141 144 146 148 150 151 153 155 165 167 168
 0905: 14 127 132 134 137 139 141 144 146 148 150 151 153 155 165 167 168 170
 0906: 12 10 11 13 20 22 24 48 49 50 52 58 59 62 66 83 84 87 93 94 95 96 101 102 103 122 127 130 131 132 134 137 139 141 144 146 148 150 151 153 155 156 157 159 161 165 167 168 170 172 174 177 178 181 184 187 189 191 192 193 194 196 199 200 201 203 204 205 207 209 210 211 213 222 223 227
 0907: 3 9 12 14 15 17 23 25 26 27 28 38 51 53 54 56 60 61 62 72 85 99 128 129 133 135 136 138 140 142 143 145 147 149 152 154 158 160 162 163 164 166 169 171 173 175 176 179 180 182 183 185 186 188 190 195 197 198 202 206 208 212 214 215 216 217 218 219 220 221 224 225 226 228 229 230
 0908: 31 10 11 13 39 40 41 42 43 67 68 69 70 88 89 127 130 131 132 134 137 139 141 144 146 148 150 151 153 155 156 157 159 161 165 167 168 170 172 174 177 178 181 184 187 189 191 192 193 194 196 199 200 201 203 204 205 207 209 210 211 213 222 223 227
 0909: 31 10 11 13 22 39 40 41 42 43 67 68 69 70 88 89 127 130 131 132 134 137 139 141 144 146 148 150 151 153 155 156 157 159 161 165 167 168 170 172 174 177 178 181 184 187 189 191 192 193 194 196 199 200 201 203 204 205 207 209 210 211 213 222 223 227
 0910: 10 16 18 55 82 105 123 124 125 126
 0911: 6 10 11 13 16 18 22 24 39 40 41 42 43 48 49 50 52 55 58 59 66 67 68 69 70 82 83 84 87 88 89 93 94 95 105 112 122 123 124 125 126 127 130 131 132 134 137 139 141 144 146 148 150 151 153 155 156 157 159 161 165 167 168 170 172 174 177 178 181 184 187 189 191 192 193 194 196 199 200 201 203 204 205 207 209 210 211 213 222 223 227
 0912: 12 21 96
 0913: 9 21 29 63 64 65 73 74 75 76 91 92 96
 0914: 11 10 11 13 16 18 21 22 24 29 39 40 41 42 43 44 45 46 47 48 49 50 52 55 58 59 63 64 65 66 67 68 69 70 73 74 75 76 82 83 84 86 87 88 89 91 92 93 94 95 96 97 98 105 112 122 123 124 125 126 127 130 131 132 134 137 139 141 144 146 148 150 151 153 155 156 157 159 161 165 167 168 170 172 174 177 178 181 184 187 189 191 192 193 194 196 199 200 201 203 204 205 207 209 210 211 213 222 223 227
 0915: 3 0 1 2 3 4 5 6 7 8 19 20 30 31 32 33 34 35 36 37 57 71 77 78 79 80 81 90 100 101 102 103 104 106 107 108 109 110 111 113 114 115 116 117 118 119 120 121
 0916: 3 0 1 2 3 4 5 6 7 8 19 20 30 31 32 33 34 35 36 37 57 71 77 78 79 80 90 100 101 102 103 104 106 107 108 109 110 111 121
 0917: 59 12 14 214 215 216 217 218 219 220 224 225 226 229 230
 0918: 8 184 187 189 194 199 209 213
 0919: 12 148 156
 0920: 9 132 148 156
 0921: 6 132 148 156 170
 0922: 37 127 130 131 132 134 137 139 141 144 146 148 150 151 153 155 156 157 159 161 165 167 168 170
 0923: 12 50 58 87 93 94 95 122
 0924: 11 52 59
 0925: 3 16 18 55 105 123 124 125 126
 0926: 8 10 11 13 16 18 22 24 39 40 41 42 43 48 49 50 52 55 58 59 66 67 68 69 70 83 84 87 88 89 93 94 95 105 112 122 123 124 125 126 127 130 131 132 134 137 139 141 144 146 148 150 151 153 155 156 157 159 161 165 167 168 170 172 174 177 178 181 184 187 189 191 192 193 194 196 199 200 201 203 204 205 207 209 210 211 213 222 223 227
 0927: 9 44 45 46 47 82 86 97 98
 0928: 11 10 11 13 20 22 24 44 45 46 47 48 49 50 52 55 58 59 62 66 82 83 84 86 87 93 94 95 96 97 98 101 102 103 105 122 127 130 131 132 134 137 139 141 144 146 148 150 151 153 155 156 157 159 161 165 167 168 170 172 174 177 178 181 184 187 189 191 192 193 194 196 199 200 201 203 204 205 207 209 210 211 213 222 223 227
 0929: 15 134 146 150 151 153 165 167 168
 0930: 2 12 14 17 23 38 51 53 54 56 60 85 99 175 176 179 180 182 183 185 186 188 190 195 197 198 202 206 208 212 214 215 216 217 218 219 220 221 224 225 226 228 229 230
 0931: 16 3 15 20 34 57 71 77 78 79 80 90 100 101 102 103 104 111
 0932: 12 135 136 147 149 169
 0933: 9 9 12 14 23 26 27 28 38 51 53 54 56 60 61 72 85 99 128 129 133 135 136 138 140 142 143 145 147 149 152 154 158 160 162 163 164 166 169 171 173 175 176 179 180 182 183 185 186 188 190 195 197 198 202 206 208 212 214 215 216 217 218 219 220 221 224 225 226 228 229 230
 0934: 4 17 25
 0935: 5 10 11 13 22 48 49 50 52 58 59 83 84 87 93 94 95 122 127 130 131 132 134 137 139 141 144 146 148 150 151 153 155 156 157 159 161 165 167 168 170 172 174 177 178 181 184 187 189 191 192 193 194 196 199 200 201 203 204 205 207 209 210 211 213 222 223 227
 0936: 4 10 11 13 16 18 22 39 40 41 42 43 44 45 46 47 48 49 50 52 58 59 67 68 69 70 83 84 86 87 88 89 93 94 95 97 98 112 122 123 124 125 126 127 130 131 132 134 137 139 141 144 146 148 150 151 153 155 156 157 159 161 165 167 168 170 172 174 177 178 181 184 187 189 191 192 193 194 196 199 200 201 203 204 205 207 209 210 211 213 222 223 227
 0937: 9 55 66 82 105
 0938: 4 10 11 13 16 18 22 39 40 41 42 43 44 45 46 47 48 49 50 52 55 58 59 66 67 68 69 70 82 83 84 86 87 88 89 93 94 95 97 98 105 112 122 123 124 125 126 127 130 131 132 134 137 139 141 144 146 148 150 151 153 155 156 157 159 161 165 167 168 170 172 174 177 178 181 184 187 189 191 192 193 194 196 199 200 201 203 204 205 207 209 210 211 213 222 223 227
 0939: 11 24 62 96
 0940: 9 64 65 73 76 92
 0941: 13 0 1 2 3 4 5 6 7 8 15 19 20 21 30 31 32 33 34 35 36 37 57 71 77 78 79 81 90 100 101 102 103 104 106 107 108 109 110 111 113 114 115 116 117 118 119 120 121
 0942: 9 17 51 53 54 85 99
 0943: 7 21 106 108
 0944: 12 0 1 2 4 5 6 7 8 15 30 31 32 33 35 36 37 100 104 107 110 111
 0945: 16 8 30
 0946: 15 215 225 229
 0947: 10 180 182 202
 0948: 19 175 176 179 180 182 183 185 186 188 190 195 197 198 202 208
 0949: 23 9 12 14 128 129 133 135 136 138 140 142 143 145 147 149 152 154 158 160 162 163 164 166 169 171 173 175 176 179 180 182 183 185 186 188 190 195 197 198 202 208 214 215 216 217 218 219 220 221 224 225 226 228 229 230
 0950: 20 56 76
 0951: 13 63 212
 0952: 10 56 63 76 212
 0953: 20 51 53 54 56 63 76 85 99 212
 0954: 18 9 12 14 51 53 54 56 63 76 85 99 128 129 133 135 136 138 140 142 143 145 147 149 152 154 158 160 162 163 164 166 169 171 173 175 176 179 180 182 183 185 186 188 190 195 197 198 202 208 212 214 215 216 217 218 219 220 221 224 225 226 228 229 230
 0955: 18 9 12 14 51 53 54 56 63 76 85 99 117 128 129 133 135 136 138 140 142 143 145 147 149 152 154 158 160 162 163 164 166 169 171 173 175 176 179 180 182 183 185 186 188 190 195 197 198 202 208 212 214 215 216 217 218 219 220 221 224 225 226 228 229 230
 0956: 17 9 12 14 25 26 27 28 51 53 54 56 61 63 72 76 85 99 117 128 129 133 135 136 138 140 142 143 145 147 149 152 154 158 160 162 163 164 166 169 171 173 175 176 179 180 182 183 185 186 188 190 195 197 198 202 208 212 214 215 216 217 218 219 220 221 224 225 226 228 229 230
 0957: 19 174 177 178 181 184 187 189 191 192 193 194 196 199 200 201 203 207 209 210 211 213
 0958: 8 130 131 156
 0959: 8 130 131 137 139 141 144 156
 0960: 16 127 130 131 134 137 139 141 144 146 150 151 153 155 156 165 167 168
 0961: 12 118 127 130 131 132 134 137 139 141 144 146 148 150 151 153 155 156 157 159 161 165 167 168 170 172
 0962: 10 10 11 13 118 127 130 131 132 134 137 139 141 144 146 148 150 151 153 155 156 157 159 161 165 167 168 170 172 174 177 178 181 184 187 189 191 192 193 194 196 199 200 201 203 204 205 207 209 210 211 213 222 223 227
 0963: 8 66 116
 0964: 15 10 11 13 66 116 118 127 130 131 132 134 137 139 141 144 146 148 150 151 153 155 156 157 159 161 165 167 168 170 172 174 177 178 181 184 187 189 191 192 193 194 196 199 200 201 203 204 205 207 209 210 211 213 222 223 227
 0965: 20 39 40 41 42 43 67 68 69 70 88 89 115
 0966: 15 10 11 13 39 40 41 42 43 66 67 68 69 70 88 89 115 116 118 127 130 131 132 134 137 139 141 144 146 148 150 151 153 155 156 157 159 161 165 167 168 170 172 174 177 178 181 184 187 189 191 192 193 194 196 199 200 201 203 204 205 207 209 210 211 213 222 223 227
 0967: 8 10 11 13 22 39 40 41 42 43 66 67 68 69 70 88 89 115 116 118 127 130 131 132 134 137 139 141 144 146 148 150 151 153 155 156 157 159 161 165 167 168 170 172 174 177 178 181 184 187 189 191 192 193 194 196 199 200 201 203 204 205 207 209 210 211 213 222 223 227
 0968: 18 10 11 13 22 39 40 41 42 43 66 67 68 69 70 88 89 115 116 118 123 124 125 126 127 130 131 132 134 137 139 141 144 146 148 150 151 153 155 156 157 159 161 165 167 168 170 172 174 177 178 181 184 187 189 191 192 193 194 196 199 200 201 203 204 205 207 209 210 211 213 222 223 227
 0969: 20 16 18 60
 0970: 35 45 46 47 98
 0971: 20 16 18 44 45 46 47 60 86 98
 0972: 11 10 11 13 16 18 22 39 40 41 42 43 44 45 46 47 60 66 67 68 69 70 86 88 89 98 115 116 118 123 124 125 126 127 130 131 132 134 137 139 141 144 146 148 150 151 153 155 156 157 159 161 165 167 168 170 172 174 177 178 181 184 187 189 191 192 193 194 196 199 200 201 203 204 205 207 209 210 211 213 222 223 227
 0973: 19 10 11 13 16 18 22 39 40 41 42 43 44 45 46 47 60 66 67 68 69 70 82 86 88 89 98 115 116 118 123 124 125 126 127 130 131 132 134 137 139 141 144 146 148 150 151 153 155 156 157 159 161 165 167 168 170 172 174 177 178 181 184 187 189 191 192 193 194 196 199 200 201 203 204 205 207 209 210 211 213 222 223 227
 0974: 21 38 105
 0975: 13 17 38 105
 0976: 6 24 206
 0977: 3 50 58 59 87 93 94 95 122
 0978: 21 52 81
 0979: 17 50 52 58 59 81 87 93 94 95 122
 0980: 21 48 49 50 52 58 59 81 83 84 87 93 94 95 122
 0981: 6 24 48 49 50 52 58 59 81 83 84 87 93 94 95 122 206
 0982: 19 17 24 38 48 49 50 52 58 59 81 83 84 87 93 94 95 105 122 206
 0983: 1 17 20 24 38 48 49 50 52 58 59 81 83 84 87 93 94 95 101 102 103 105 122 206
 0984: 17 17 20 24 38 48 49 50 52 58 59 62 81 83 84 87 93 94 95 96 101 102 103 105 122 206
 0985: 17 10 11 13 16 17 18 20 22 24 38 39 40 41 42 43 44 45 46 47 48 49 50 52 58 59 60 62 66 67 68 69 70 81 82 83 84 86 87 88 89 93 94 95 96 98 101 102 103 105 115 116 118 122 123 124 125 126 127 130 131 132 134 137 139 141 144 146 148 150 151 153 155 156 157 159 161 165 167 168 170 172 174 177 178 181 184 187 189 191 192 193 194 196 199 200 201 203 204 205 206 207 209 210 211 213 222 223 227
 0986: 16 29 64 65 73 74 75 91 92 109
 0987: 17 23 29 64 65 73 74 75 91 92 109
 0988: 18 0 1 2 3 4 5 6 7 8 9 12 14 15 19 21 25 26 27 28 30 31 32 33 34 35 36 37 51 53 54 55 56 57 61 63 71 72 76 77 78 79 80 85 90 97 99 100 104 106 107 108 110 111 112 113 114 117 119 120 121 128 129 133 135 136 138 140 142 143 145 147 149 152 154 158 160 162 163 164 166 169 171 173 175 176 179 180 182 183 185 186 188 190 195 197 198 202 208 212 214 215 216 217 218 219 220 221 224 225 226 228 229 230
 0989: 15 0 1 2 3 4 5 6 7 8 15 19 21 30 31 32 33 34 35 36 37 55 57 71 77 78 79 80 90 97 100 104 106 107 108 110 111 112 113 114 119 120 121
 0990: 20 0 1 2 3 4 5 6 7 8 15 19 21 30 31 32 33 34 35 36 37 55 57 71 77 78 79 80 90 97 100 104 106 107 108 110 111 112 113 114 121
 0991: 2 104 110
 0992: 2 104 107 110
 0993: 2 15 100 104 107 110
 0994: 22 113 114
 0995: 19 21 113 114
 0996: 14 55 108
 0997: 10 21 55 108 113 114
 0998: 18 19 21 55 108 113 114 121
 0999: 2 15 19 21 55 100 104 107 108 110 113 114 121
 1000: 4 106 111
 1001: 20 15 19 21 55 100 104 106 107 108 110 111 113 114 121
 1002: 20 0 1 2 3 4 5 6 7 8 30 31 32 33 34 35 36 37 57 71 77 78 79 80 90 97 112
 1003: 20 80 97
 1004: 20 0 1 2 3 4 5 6 7 8 30 31 32 33 34 35 36 37 57 71 77 78 79 90 112
 1005: 20 0 1 2 3 4 5 6 7 8 30 31 32 33 34 35 36 37 57 71 77 78 79 90
 1006: 20 0 1 2 3 4 5 6 7 8 30 31 32 33 34 35 36 37 71 77 78 79 90
 1007: 3 0 1 2 4 5 6 7 8 30 31 32 33 35 36 37 71 77 79
 1008: 2 0 1 2 4 5 6 7 8 30 31 32 33 35 36 37 71 77
 1009: 18 0 1 2 4 5 6 7 8 30 31 32 33 35 36 37 77
 1010: 5 135 136 147 149
 1011: 5 135 136 145 147 149 166
 1012: 6 9 128 129 133 135 136 138 140 142 143 145 147 149 152 154 158 160 162 163 164 166 169 171 173 206 212
 1013: 2 180 182 183 185 186 195 202
 1014: 1 180 182 183 185 186 188 190 195 197 198 202 208
 1015: 2 175 176 179 180 182 183 185 186 188 190 195 197 198 202 208 226
 1016: 8 12 14 214 216 217 218 219 220 224 225 226
 1017: 2 113 114 115 117 118 119 120
 1018: 7 107 108
 1019: 5 175 176 179 180 182 183 185 186 188 190 195 197 198 208 226
 1020: 1 15 19 100 121
 1021: 3 55 63 82 105
 1022: 3 55 62 63 82 96 105
 1023: 5 10 11 13 16 18 22 24 39 40 41 42 43 44 45 46 47 48 49 50 52 55 58 59 62 63 66 67 68 69 70 82 83 84 86 87 88 89 93 94 95 96 97 98 105 112 122 123 124 125 126 127 130 131 132 134 137 139 141 144 146 148 150 151 153 155 156 157 159 161 165 167 168 170 172 174 177 178 181 184 187 189 191 192 193 194 196 199 200 201 203 204 205 207 209 210 211 213 222 223 227
 1024: 2 76 91 92
 1025: 3 0 1 2 4 5 6 7 8 19 30 31 32 33 35 36 37 106 107 110 121
 1026: 9 0 1 2 4 5 6 7 8 19 30 31 32 33 35 36 37 110 121
 1027: 17 132 159 161
 1028: 9 127 132 159 161
 1029: 9 127 132 148 159 161
 1030: 2 127 132 134 137 139 141 144 146 148 150 151 153 155 156 159 161 165 167 168 172
 1031: 17 157 170
 1032: 1 49 50 52 58 59 87 93 94 95 122
 1033: 1 48 49 50 52 58 59 84 87 93 94 95 122
 1034: 1 24 48 49 50 52 58 59 84 87 93 94 95 122
 1035: 2 10 11 13 20 22 24 29 48 49 50 52 55 58 59 62 64 65 66 73 74 75 76 82 83 84 87 91 92 93 94 95 96 101 102 103 105 122 127 130 131 132 134 137 139 141 144 146 148 150 151 153 155 156 157 159 161 165 167 168 170 172 174 177 178 181 184 187 189 191 192 193 194 196 199 200 201 203 204 205 207 209 210 211 213 222 223 227
 1036: 10 19 21 108 110 121
 1037: 26 0 1 2 4 5 6 7 8 30 31 32 33 35 36 37 106 107
 1038: 31 3 34 77 79
 1039: 33 3 34 77 78 79
 1040: 7 128 162
 1041: 3 128 129 162
 1042: 4 9 128 129 135 136 138 140 142 143 145 147 149 152 154 162 163 164 166 169 171
 1043: 11 9 60 128 129 133 135 136 138 140 142 143 145 147 149 152 154 158 160 162 163 164 166 169 171 173 206
 1044: 15 9 12 14 17 23 25 26 27 28 38 51 53 54 56 60 61 72 80 85 99 128 129 133 135 136 138 140 142 143 145 147 149 152 154 158 160 162 163 164 166 169 171 173 175 176 179 180 182 183 185 186 188 190 195 197 198 202 206 208 212 214 215 216 217 218 219 220 221 224 225 226 228 229 230
 1045: 4 116 117 119 120
 1046: 14 57 90
 1047: 12 22 24 48 49 50 52 58 59 83 84 87 93 94 95 122
 1048: 11 123 124 125
 1049: 18 0 1 2 3 4 5 6 7 8 15 19 21 30 31 32 33 34 35 36 37 57 71 77 78 79 80 81 90 100 104 106 107 108 109 110 111 113 114 115 116 117 118 119 120 121
 1050: 17 196 207
 1051: 5 180 182 195
 1052: 4 81 100 113 114 115 116 117 118 119 120
 1053: 1 0 1 2 4 5 6 7 8 15 19 21 30 31 32 33 35 36 37 104 106 107 108 110 111 121
 1054: 11 15 104 111
 1055: 8 152 164
 1056: 3 175 176 179 180 182 188 190 197 198 208
 1057: 10 3 23 34 57 71 77 78 79 80 90 109
 1058: 3 174 178 181 184 187 189 194 199 209 213
 1059: 1 16 18 39 40 41 42 43 44 67 68 69 70 88 89 112 123 124 125 126
 1060: 2 10 11 13 204 222 223 227
 1061: 1 10 11 13 200 201 203 204 205 210 211 222 223 227
 1062: 2 95 122
 1063: 3 50 52 87 93 94 95 122
 1064: 8 39 40 41 42 67 88 89
 1065: 1 9 12 14 23 56 60 128 129 133 135 136 138 140 142 143 145 147 149 152 154 158 160 162 163 164 166 169 171 173 175 176 179 180 182 183 185 186 188 190 195 197 198 202 206 208 212 214 215 216 217 218 219 220 221 224 225 226 228 229 230
 1066: 3 114 115 119 120
 1067: 7 10 11 13 174 177 178 181 184 187 189 191 192 193 194 196 199 207 209 213 222 223 227
 1068: 15 16 18 44 45 46 47 86 97 98 123 124 125 126
 1069: 6 10 11 13 16 18 22 24 44 45 46 47 48 49 50 52 58 59 66 83 84 86 87 93 94 95 97 98 122 123 124 125 126 127 130 131 132 134 137 139 141 144 146 148 150 151 153 155 156 157 159 161 165 167 168 170 172 174 177 178 181 184 187 189 191 192 193 194 196 199 200 201 203 204 205 207 209 210 211 213 222 223 227
 1070: 13 55 62 82 105
 1071: 6 10 11 13 16 18 22 24 39 40 41 42 43 44 45 46 47 48 49 50 52 55 58 59 62 66 67 68 69 70 82 83 84 86 87 88 89 93 94 95 97 98 105 112 122 123 124 125 126 127 130 131 132 134 137 139 141 144 146 148 150 151 153 155 156 157 159 161 165 167 168 170 172 174 177 178 181 184 187 189 191 192 193 194 196 199 200 201 203 204 205 207 209 210 211 213 222 223 227
 1072: 10 29 63 64 65 73 74 75 76 91 92 96
 1073: 4 192 193 196
 1074: 5 20 96 101 102 103
 1075: 6 10 11 13 20 22 24 48 49 50 52 58 59 66 83 84 87 93 94 95 96 101 102 103 122 127 130 131 132 134 137 139 141 144 146 148 150 151 153 155 156 157 159 161 165 167 168 170 172 174 177 178 181 184 187 189 191 192 193 194 196 199 200 201 203 204 205 207 209 210 211 213 222 223 227
 1076: 44 0 1 2 4 5 6 7 8 19 21 30 31 32 33 35 36 37 108 110 121
 1077: 22 134 151 153
 1078: 21 134 151 153 155
 1079: 7 113 118 119 120
 1080: 28 0 1 2 4 5 6 7 30 31 35 36
 1081: 34 0 1 2 4 5 6 7 8 9 12 14 15 17 19 21 23 25 26 27 28 30 31 32 33 35 36 37 38 51 53 54 56 60 61 72 80 81 85 99 100 104 106 107 108 110 111 113 114 115 116 117 118 119 120 121 128 129 133 135 136 138 140 142 143 145 147 149 152 154 158 160 162 163 164 166 169 171 173 175 176 179 180 182 183 185 186 188 190 195 197 198 202 206 208 212 214 215 216 217 218 219 220 221 224 225 226 228 229 230
 1082: 1 9 12 14 15 17 23 25 26 27 28 38 51 53 54 56 60 61 72 80 81 85 99 100 104 111 113 114 115 116 117 118 119 120 128 129 133 135 136 138 140 142 143 145 147 149 152 154 158 160 162 163 164 166 169 171 173 175 176 179 180 182 183 185 186 188 190 195 197 198 202 206 208 212 214 215 216 217 218 219 220 221 224 225 226 228 229 230
 1083: 4 57 97 109
 1084: 5 3 29 34 57 64 65 71 73 74 75 76 77 78 79 90 91 92 97 109
 1085: 4 17 38 51 53 54 56 80 85 99
 1086: 4 10 11 13 16 17 18 20 22 24 38 39 40 41 42 43 44 45 46 47 48 49 50 51 52 53 54 55 56 58 59 62 66 67 68 69 70 80 82 83 84 85 86 87 88 89 93 94 95 96 98 99 101 102 103 105 112 122 123 124 125 126 127 130 131 132 134 137 139 141 144 146 148 150 151 153 155 156 157 159 161 165 167 168 170 172 174 177 178 181 184 187 189 191 192 193 194 196 199 200 201 203 204 205 207 209 210 211 213 222 223 227
 1087: 4 0 1 2 4 5 6 7 8 9 12 14 15 19 21 23 25 26 27 28 30 31 32 33 35 36 37 60 61 63 72 81 100 104 106 107 108 110 111 113 114 115 116 117 118 119 120 121 128 129 133 135 136 138 140 142 143 145 147 149 152 154 158 160 162 163 164 166 169 171 173 175 176 179 180 182 183 185 186 188 190 195 197 198 202 206 208 212 214 215 216 217 218 219 220 221 224 225 226 228 229 230
 1088: 4 9 12 14 23 25 26 27 28 60 61 63 72 128 129 133 135 136 138 140 142 143 145 147 149 152 154 158 160 162 163 164 166 169 171 173 175 176 179 180 182 183 185 186 188 190 195 197 198 202 206 208 212 214 215 216 217 218 219 220 221 224 225 226 228 229 230
 1089: 4 3 34 77 78
 1090: 3 21 80
 1091: 8 3 20 21 34 57 71 77 78 79 80 90 101 102 103 109
 1092: 3 130 131 132 159 161
 1093: 2 130 131 132 148 159 161
 1094: 5 127 130 131 132 134 137 139 141 144 146 148 150 151 153 155 156 159 161 165 167 168
 1095: 2 10 11 13 15 22 24 48 49 50 52 58 59 66 83 84 87 93 94 95 122 127 130 131 132 134 137 139 141 144 146 148 150 151 153 155 156 157 159 161 165 167 168 170 172 174 177 178 181 184 187 189 191 192 193 194 196 199 200 201 203 204 205 207 209 210 211 213 222 223 227
 1096: 13 16 18 62 96
 1097: 8 55 105 123 124 125
 1098: 2 39 40 41 42 43 44 45 46 47 67 68 69 70 86 88 89 97 98 112
 1099: 2 16 18 39 40 41 42 43 44 45 46 47 55 62 67 68 69 70 86 88 89 96 97 98 105 112 123 124 125
 1100: 6 17 126
 1101: 8 63 82
 1102: 1 17 63 82 126
 1103: 2 16 17 18 39 40 41 42 43 44 45 46 47 55 62 63 67 68 69 70 82 86 88 89 96 97 98 105 112 123 124 125 126
 1104: 1 10 11 13 15 16 17 18 22 24 39 40 41 42 43 44 45 46 47 48 49 50 52 55 58 59 62 63 66 67 68 69 70 82 83 84 86 87 88 89 93 94 95 96 97 98 105 112 122 123 124 125 126 127 130 131 132 134 137 139 141 144 146 148 150 151 153 155 156 157 159 161 165 167 168 170 172 174 177 178 181 184 187 189 191 192 193 194 196 199 200 201 203 204 205 207 209 210 211 213 222 223 227
 1105: 2 10 11 13 15 16 17 18 22 24 29 39 40 41 42 43 44 45 46 47 48 49 50 52 55 58 59 62 63 64 65 66 67 68 69 70 73 74 75 76 82 83 84 86 87 88 89 91 92 93 94 95 96 97 98 105 112 122 123 124 125 126 127 130 131 132 134 137 139 141 144 146 148 150 151 153 155 156 157 159 161 165 167 168 170 172 174 177 178 181 184 187 189 191 192 193 194 196 199 200 201 203 204 205 207 209 210 211 213 222 223 227
 1106: 2 0 1 2 4 5 6 7 8 9 12 14 19 23 25 26 27 28 30 31 32 33 35 36 37 38 51 53 54 56 60 61 72 81 85 99 100 104 106 107 108 110 111 113 114 115 116 117 118 119 120 121 128 129 133 135 136 138 140 142 143 145 147 149 152 154 158 160 162 163 164 166 169 171 173 175 176 179 180 182 183 185 186 188 190 195 197 198 202 206 208 212 214 215 216 217 218 219 220 221 224 225 226 228 229 230
 1107: 2 0 1 2 4 5 6 7 8 19 25 26 27 28 30 31 32 33 35 36 37 61 72 81 100 104 106 107 108 110 111 113 114 115 116 117 118 119 120 121
 1108: 8 26 27 28
 1109: 3 0 1 2 4 5 6 7 8 19 30 31 32 33 35 36 37 81 100 104 106 107 108 110 111 113 114 115 116 117 118 119 120 121
 1110: 22 106 107 108
 1111: 5 10 11 13 16 18 20 22 24 39 40 41 42 43 44 45 46 47 48 49 50 52 55 58 59 66 67 68 69 70 82 83 84 86 87 88 89 93 94 95 97 98 101 102 103 105 112 122 123 124 125 126 127 130 131 132 134 137 139 141 144 146 148 150 151 153 155 156 157 159 161 165 167 168 170 172 174 177 178 181 184 187 189 191 192 193 194 196 199 200 201 203 204 205 207 209 210 211 213 222 223 227
 1112: 2 175 176 179 188 190 197 198 208 226
 1113: 2 175 176 179 183 185 186 188 190 195 197 198 208 226
 1114: 3 181 184 187 199 209 213
 1115: 4 0 1 2 4 5 6 7 8 15 19 21 30 31 32 33 35 36 37 100 104 107 108 110 111 121
 1116: 6 214 215 221 224 225 228 229 230
 1117: 34 12 14 175 176 179 214 215 216 217 218 219 220 221 224 225 226 228 229 230
 1118: 12 77 78
 1119: 4 16 18 39 40 41 42 43 44 45 46 47 66 67 68 69 70 86 88 89 97 98 112 123 124 125 126
 1120: 6 20 48 49 50 52 55 58 59 82 83 84 87 93 94 95 101 102 103 105 122
 1121: 5 10 11 13 16 18 20 22 39 40 41 42 43 44 45 46 47 48 49 50 52 55 58 59 66 67 68 69 70 82 83 84 86 87 88 89 93 94 95 97 98 101 102 103 105 112 122 123 124 125 126 127 130 131 132 134 137 139 141 144 146 148 150 151 153 155 156 157 159 161 165 167 168 170 172 174 177 178 181 184 187 189 191 192 193 194 196 199 200 201 203 204 205 207 209 210 211 213 222 223 227
 1122: 15 19 110 121
 1123: 12 0 1 2 3 4 5 6 7 8 9 12 14 15 17 19 20 23 25 26 27 28 30 31 32 33 34 35 36 37 38 51 53 54 56 57 60 61 62 71 72 77 78 79 80 85 90 99 100 101 102 103 104 106 107 108 109 110 111 121 128 129 133 135 136 138 140 142 143 145 147 149 152 154 158 160 162 163 164 166 169 171 173 175 176 179 180 182 183 185 186 188 190 195 197 198 202 206 208 212 214 215 216 217 218 219 220 221 224 225 226 228 229 230
 1124: 1 50 52 87 93 94
 1125: 24 39 40 41 42 43 67 68 69 70 88 89 112 123 124 125 126
 1126: 2 214 216 217 218 219 220
 1127: 2 9 51 53 54 60 85 99 128 129 133 135 136 138 140 142 143 145 147 149 152 154 158 160 162 163 164 166 169 171 173 206 212
 1128: 10 10 11 13 20 22 24 48 49 50 52 55 58 59 66 82 83 84 87 93 94 95 101 102 103 105 122 127 130 131 132 134 137 139 141 144 146 148 150 151 153 155 156 157 159 161 165 167 168 170 172 174 177 178 181 184 187 189 191 192 193 194 196 199 200 201 203 204 205 207 209 210 211 213 222 223 227
 1129: 6 39 40 41 42 43 67 68 69 70 88 89 112 115
 1130: 4 39 40 41 42 43 67 68 69 70 88 89 112 115 123 124 125 126
 1131: 4 16 18 39 40 41 42 43 62 67 68 69 70 88 89 96 112 115 123 124 125 126
 1132: 5 16 18 39 40 41 42 43 44 45 46 47 62 67 68 69 70 86 88 89 96 97 98 112 115 123 124 125 126
 1133: 6 10 11 13 16 18 20 22 24 39 40 41 42 43 44 45 46 47 48 49 50 52 55 58 59 62 66 67 68 69 70 82 83 84 86 87 88 89 93 94 95 96 97 98 101 102 103 105 112 115 122 123 124 125 126 127 130 131 132 134 137 139 141 144 146 148 150 151 153 155 156 157 159 161 165 167 168 170 172 174 177 178 181 184 187 189 191 192 193 194 196 199 200 201 203 204 205 207 209 210 211 213 222 223 227
 1134: 6 0 1 2 4 5 6 7 8 9 12 14 15 17 19 21 23 25 26 27 28 30 31 32 33 35 36 37 38 51 53 54 56 60 61 63 72 80 81 85 99 100 104 106 107 108 110 111 113 114 116 117 118 119 120 121 128 129 133 135 136 138 140 142 143 145 147 149 152 154 158 160 162 163 164 166 169 171 173 175 176 179 180 182 183 185 186 188 190 195 197 198 202 206 208 212 214 215 216 217 218 219 220 221 224 225 226 228 229 230
 1135: 7 0 1 2 4 5 6 7 8 9 12 14 15 17 19 21 23 25 26 27 28 30 31 32 33 35 36 37 38 51 53 54 56 60 61 63 72 81 85 99 100 104 106 107 108 110 111 113 114 116 117 118 119 120 121 128 129 133 135 136 138 140 142 143 145 147 149 152 154 158 160 162 163 164 166 169 171 173 175 176 179 180 182 183 185 186 188 190 195 197 198 202 206 208 212 214 215 216 217 218 219 220 221 224 225 226 228 229 230
 1136: 7 0 1 2 4 5 6 7 8 15 19 21 30 31 32 33 35 36 37 81 100 104 106 107 108 110 111 113 114 116 117 118 119 120 121
 1137: 13 114 118 119 120
 1138: 11 113 114 118 119 120
 1139: 7 81 113 114 116 117 118 119 120
 1140: 4 130 131 172
 1141: 5 22 39 40 41 42 43 67 68 69 70 88 89
 1142: 6 10 11 13 16 18 22 39 40 41 42 43 44 45 46 47 67 68 69 70 86 88 89 97 98 127 130 131 132 134 137 139 141 144 146 148 150 151 153 155 156 157 159 161 165 167 168 170 172 174 177 178 181 184 187 189 191 192 193 194 196 199 200 201 203 204 205 207 209 210 211 213 222 223 227
 1143: 9 10 11 13 16 18 22 39 40 41 42 43 44 45 46 47 67 68 69 70 86 88 89 97 98 123 124 125 126 127 130 131 132 134 137 139 141 144 146 148 150 151 153 155 156 157 159 161 165 167 168 170 172 174 177 178 181 184 187 189 191 192 193 194 196 199 200 201 203 204 205 207 209 210 211 213 222 223 227
 1144: 1 10 11 13 16 18 22 39 40 41 42 43 44 45 46 47 67 68 69 70 82 86 88 89 97 98 123 124 125 126 127 130 131 132 134 137 139 141 144 146 148 150 151 153 155 156 157 159 161 165 167 168 170 172 174 177 178 181 184 187 189 191 192 193 194 196 199 200 201 203 204 205 207 209 210 211 213 222 223 227
 1145: 4 50 52 59 87 93 94 95 122
 1146: 19 29 74
 1147: 1 29 63 64 65 73 74 75 76 91 92 105
 1148: 1 29 55 63 64 65 73 74 75 76 91 92 105
 1149: 1 29 55 63 64 65 73 74 75 76 91 92 96 105
 1150: 3 10 11 13
 1151: 2 17 51 53 54 60 85 99 206 212
 1152: 10 9 12 14 17 23 51 53 54 60 85 99 128 129 133 135 136 138 140 142 143 145 147 149 152 154 158 160 162 163 164 166 169 171 173 175 176 179 180 182 183 185 186 188 190 195 197 198 202 206 208 212 214 215 216 217 218 219 220 221 224 225 226 228 229 230
 1153: 2 9 142 143 154
 1154: 5 174 177 178 181 184 187 189 193 194 196 199 207 209 213
 1155: 2 19 21 106 107 108 121
 1156: 6 0 1 2 4 5 6 7 8 15 30 31 32 33 35 36 37 100 104 110 111
 1157: 1 15 100 104 110 111
 1158: 9 0 1 2 4 5 6 7 8 15 19 21 25 26 27 28 30 31 32 33 35 36 37 61 63 72 81 100 104 106 107 108 110 111 113 114 115 116 117 118 119 120 121
 1159: 1 9 38 128 129 133 135 136 138 140 142 143 145 147 149 152 154 158 160 162 163 164 166 169 171 173
 1160: 9 10 11 13 16 18 22 24 39 40 41 42 43 44 45 46 47 48 49 50 52 55 58 59 66 67 68 69 70 83 84 86 87 88 89 93 94 95 97 98 105 112 122 123 124 125 126 127 130 131 132 134 137 139 141 144 146 148 150 151 153 155 156 157 159 161 165 167 168 170 172 174 177 178 181 184 187 189 191 192 193 194 196 199 200 201 203 204 205 207 209 210 211 213 222 223 227
 1161: 3 10 11 13 16 18 22 24 39 40 41 42 43 44 45 46 47 48 49 50 52 55 58 59 62 66 67 68 69 70 83 84 86 87 88 89 93 94 95 96 97 98 105 112 122 123 124 125 126 127 130 131 132 134 137 139 141 144 146 148 150 151 153 155 156 157 159 161 165 167 168 170 172 174 177 178 181 184 187 189 191 192 193 194 196 199 200 201 203 204 205 207 209 210 211 213 222 223 227
 1162: 1 29 63 64 65 73 74 75 76 82 91 92
 1163: 1 15 21 100 104 106 107 111
 1164: 3 29 64 65 73 74 75
 1165: 7 39 40 41 67 68 69 70 88 89
 1166: 14 0 1 2 4 5 6 7 8 35 36 37
 1167: 13 4 5 6 8 35 36 37
 1168: 6 132 148 157 170
 1169: 18 10 11 13 22 24 48 49 50 52 55 58 59 62 66 82 83 84 87 93 94 95 96 105 112 122 127 130 131 132 134 137 139 141 144 146 148 150 151 153 155 156 157 159 161 165 167 168 170 172 174 177 178 181 184 187 189 191 192 193 194 196 199 200 201 203 204 205 207 209 210 211 213 222 223 227
 1170: 6 127 132 134 146 148 150 151 153 155 165 167 168
 1171: 7 127 132 134 146 148 150 151 153 155 157 159 161 165 167 168 170
 1172: 5 10 11 13 20 22 24 48 49 50 52 58 59 66 83 84 87 93 94 95 101 102 103 122 127 130 131 132 134 137 139 141 144 146 148 150 151 153 155 156 157 159 161 165 167 168 170 172 174 177 178 181 184 187 189 191 192 193 194 196 199 200 201 203 204 205 207 209 210 211 213 222 223 227
 1173: 6 0 1 2 4 5 6 7 8 9 12 14 15 17 19 21 23 25 26 27 28 30 31 32 33 35 36 37 38 51 53 54 56 60 61 63 72 81 85 97 99 100 104 106 107 108 110 111 113 114 115 116 117 118 119 120 121 128 129 133 135 136 138 140 142 143 145 147 149 152 154 158 160 162 163 164 166 169 171 173 175 176 179 180 182 183 185 186 188 190 195 197 198 202 206 208 212 214 215 216 217 218 219 220 221 224 225 226 228 229 230
 1174: 6 0 1 2 4 5 6 7 8 15 19 21 30 31 32 33 35 36 37 81 97 100 104 106 107 108 110 111 113 114 115 116 117 118 119 120 121
 1175: 5 0 1 2 4 5 6 7 8 15 19 21 30 31 32 33 35 36 37 97 100 104 106 107 108 110 111 121
 1176: 6 29 65 74 75 91
 1177: 10 0 1 2 4 5 6 7 8 15 30 31 32 33 35 36 37 100 104 106 107 110 111
 1178: 11 127 130 131
 1179: 7 132 134 137 139 141 144 146 148 150 151 153 155 156 157 159 161 165 167 168 172
 1180: 9 132 134 137 139 141 144 146 148 150 151 153 155 156 157 159 161 165 167 168 170 172
 1181: 1 9 12 14 23 60 128 129 133 135 136 138 140 142 143 145 147 149 152 154 158 160 162 163 164 166 169 171 175 176 179 180 182 183 185 186 188 190 195 197 198 202 206 208 212 214 215 216 217 218 219 220 221 224 225 226 228 229 230
 1182: 5 10 11 13 16 18 22 24 39 40 41 42 43 44 45 46 47 48 49 50 52 58 59 62 66 67 68 69 70 83 84 86 87 88 89 93 94 95 96 97 98 112 122 123 124 125 126 127 130 131 132 134 137 139 141 144 146 148 150 151 153 155 156 157 159 161 165 167 168 170 172 174 177 178 181 184 187 189 191 192 193 194 196 199 200 201 203 204 205 207 209 210 211 213 222 223 227
 1183: 1 226 229
 1184: 6 12 14 63 175 176 179 180 182 183 185 186 188 190 195 197 198 202 208 214 215 216 217 218 219 220 221 224 225 226 228 229 230
 1185: 12 9 12 14 63 128 129 133 135 136 138 140 142 143 145 147 149 152 154 158 160 162 163 164 166 169 171 173 175 176 179 180 182 183 185 186 188 190 195 197 198 202 208 214 215 216 217 218 219 220 221 224 225 226 228 229 230
 1186: 6 100 104
 1187: 5 81 100 104 113 114 115 116 117 118 119 120
 1188: 5 0 1 2 4 5 6 7 8 15 19 21 30 31 32 33 35 36 37 106 107 108 110 111 121
 1189: 6 15 111
 1190: 2 215 224
 1191: 1 48 49 52 58 59 83 84
 1192: 2 21 104
 1193: 2 15 21 100 104
 1194: 2 15 21 81 100 104 113 114 115 116 117 118 119 120
 1195: 2 0 1 2 3 4 5 6 7 8 20 30 31 32 33 34 35 36 37 57 71 77 78 79 80 90 101 102 103 106 107 108 109 110 111
 1196: 3 0 1 2 4 5 6 7 8 30 31 32 33 35 36 37 106 107 108 110 111
 1197: 2 0 1 2 4 5 6 7 8 30 31 32 33 35 36 37 108 110 111
 1198: 2 0 1 2 4 5 6 7 8 30 31 32 33 35 36 37 110 111
 1199: 8 0 1 2 4 5 6 7 8 30 31 32 33 35 36 37 111
 1200: 24 127 130 131 134 137 139 141 144 146 150 151 153 155 156 157 159 161 165 167 168 172
 1201: 12 39 40 41 42 43 44 67 68 69 70 86 88 89 112
 1202: 12 16 18 39 40 41 42 43 44 67 68 69 70 86 88 89 112 123 124 125 126
 1203: 3 9 12 14 17 23 25 26 27 28 38 51 53 54 56 60 61 63 72 81 85 99 113 114 115 116 117 118 119 120 128 129 133 135 136 138 140 142 143 145 147 149 152 154 158 160 162 163 164 166 169 171 173 175 176 179 180 182 183 185 186 188 190 195 197 198 202 206 208 212 214 215 216 217 218 219 220 221 224 225 226 228 229 230
 1204: 7 20 63 101 102 103
 1205: 13 20 55 63 82 101 102 103 105
 1206: 14 20 55 62 63 82 96 101 102 103 105
 1207: 18 10 11 13 20 22 24 48 49 50 52 55 58 59 62 63 66 82 83 84 87 93 94 95 96 101 102 103 105 122 127 130 131 132 134 137 139 141 144 146 148 150 151 153 155 156 157 159 161 165 167 168 170 172 174 177 178 181 184 187 189 191 192 193 194 196 199 200 201 203 204 205 207 209 210 211 213 222 223 227
 1208: 21 10 11 13 16 18 20 22 24 39 40 41 42 43 44 45 46 47 48 49 50 52 55 58 59 62 63 66 67 68 69 70 82 83 84 86 87 88 89 93 94 95 96 97 98 101 102 103 105 112 122 123 124 125 126 127 130 131 132 134 137 139 141 144 146 148 150 151 153 155 156 157 159 161 165 167 168 170 172 174 177 178 181 184 187 189 191 192 193 194 196 199 200 201 203 204 205 207 209 210 211 213 222 223 227
 1209: 16 12 14 229
 1210: 2 59 122
 1211: 10 3 20 29 34 57 63 64 65 71 73 74 75 76 77 78 79 90 91 92 101 102 103 109
 1212: 8 3 20 29 34 57 63 64 65 71 73 74 75 76 77 78 79 80 90 91 92 101 102 103 109
 1213: 5 180 182 183 185 186 188 190 195 197 198 208
 1214: 7 29 65 74 75 76 91 92
 1215: 12 15 100 104
 1216: 12 15 81 100 104 113 114 115 116 117 118 119 120
 1217: 11 0 1 2 4 5 6 7 8 19 21 30 31 32 33 35 36 37 106 107 108 110 111 121
 1218: 9 0 1 2 4 5 6 7 8 21 30 31 32 33 35 36 37 106 107 108 110 111
 1219: 5 0 1 2 4 5 6 7 8 30 31 32 33 35 36 37 106 107 111
 1220: 4 10 11 13 127 130 131 132 134 137 139 141 144 146 148 150 151 153 155 156 157 159 161 165 167 168 170 172 174 177 178 181 184 187 189 191 192 193 194 196 199 200 201 203 205 207 209 210 211 213 222 223 227
 1221: 2 3 10 11 13 20 22 24 29 34 48 49 50 52 55 57 58 59 62 64 65 66 71 73 74 75 76 77 78 79 82 83 84 87 90 91 92 93 94 95 96 101 102 103 105 109 122 127 130 131 132 134 137 139 141 144 146 148 150 151 153 155 156 157 159 161 165 167 168 170 172 174 177 178 181 184 187 189 191 192 193 194 196 199 200 201 203 204 205 207 209 210 211 213 222 223 227
 1222: 8 17 56
 1223: 4 81 115
 1224: 4 81 115 116
 1225: 4 81 115 116 117
 1226: 4 0 1 2 4 5 6 7 8 15 19 30 31 32 33 35 36 37 100 104 110 111 121
 1227: 4 15 19 100 104 110 111 121
 1228: 3 128 133 158 160
 1229: 3 29 74 75 92
 1230: 4 0 1 2 4 5 6 7 8 19 21 30 31 32 33 35 36 37 100 104 106 107 108 110 111 121
 1231: 3 50 87 93 94 122
 1232: 1 50 52 58 87 93 94 122
 1233: 4 10 11 13 22 24 48 49 50 52 58 59 66 83 84 87 93 94 95 122 123 124 125 126 127 130 131 132 134 137 139 141 144 146 148 150 151 153 155 156 157 159 161 165 167 168 170 172 174 177 178 181 184 187 189 191 192 193 194 196 199 200 201 203 204 205 207 209 210 211 213 222 223 227
 1234: 1 10 11 13 22 24 44 45 46 47 48 49 50 52 58 59 66 83 84 86 87 93 94 95 97 98 122 123 124 125 126 127 130 131 132 134 137 139 141 144 146 148 150 151 153 155 156 157 159 161 165 167 168 170 172 174 177 178 181 184 187 189 191 192 193 194 196 199 200 201 203 204 205 207 209 210 211 213 222 223 227
 1235: 1 39 40 41 42 43 55 62 67 68 69 70 82 88 89 105 112
 1236: 8 20 55 66 82 101 102 103 105
 1237: 1 127 134 137 139 141 144 146 150 151 153 155 157 159 161 165 167 168
 1238: 1 9 12 14 23 25 26 27 28 38 51 53 54 56 60 61 62 72 85 99 128 129 133 135 136 138 140 142 143 145 147 149 152 154 158 160 162 163 164 166 169 171 173 175 176 179 180 182 183 185 186 188 190 195 197 198 202 206 208 212 214 215 216 217 218 219 220 221 224 225 226 228 229 230
 1239: 1 10 11 13 16 17 18 22 24 39 40 41 42 43 44 45 46 47 48 49 50 52 55 58 59 66 67 68 69 70 83 84 86 87 88 89 93 94 95 97 98 105 112 122 123 124 125 126 127 130 131 132 134 137 139 141 144 146 148 150 151 153 155 156 157 159 161 165 167 168 170 172 174 177 178 181 184 187 189 191 192 193 194 196 199 200 201 203 204 205 207 209 210 211 213 222 223 227
 1240: 1 82 96
 1241: 1 10 11 13 16 17 18 22 24 39 40 41 42 43 44 45 46 47 48 49 50 52 55 58 59 66 67 68 69 70 82 83 84 86 87 88 89 93 94 95 96 97 98 105 112 122 123 124 125 126 127 130 131 132 134 137 139 141 144 146 148 150 151 153 155 156 157 159 161 165 167 168 170 172 174 177 178 181 184 187 189 191 192 193 194 196 199 200 201 203 204 205 207 209 210 211 213 222 223 227
 1242: 1 10 11 13 16 17 18 22 24 29 39 40 41 42 43 44 45 46 47 48 49 50 52 55 58 59 63 64 65 66 67 68 69 70 73 74 75 76 82 83 84 86 87 88 89 91 92 93 94 95 96 97 98 105 112 122 123 124 125 126 127 130 131 132 134 137 139 141 144 146 148 150 151 153 155 156 157 159 161 165 167 168 170 172 174 177 178 181 184 187 189 191 192 193 194 196 199 200 201 203 204 205 207 209 210 211 213 222 223 227
 1243: 3 0 1 2 3 4 5 6 7 8 19 20 21 30 31 32 33 34 35 36 37 57 71 77 78 79 80 81 90 100 101 102 103 104 106 107 108 109 110 111 113 114 115 116 117 118 119 120 121
 1244: 3 12 14 214 215 224 225
 1245: 1 10 11 13 66 174 177 178 181 184 187 189 191 192 193 194 196 199 200 201 203 204 205 207 209 210 211 213 222 223 227
 1246: 4 3 15 29 34 57 64 65 71 73 74 75 76 77 78 79 80 90 91 92 109
 1247: 6 51 53 54 62 85 99
 1248: 7 23 51 53 54 56 62 85 99
 1249: 1 55 66 82 105 112
 1250: 1 10 11 13 16 18 22 39 40 41 42 43 44 45 46 47 55 66 67 68 69 70 82 86 88 89 97 98 105 112 123 124 125 126 127 130 131 132 134 137 139 141 144 146 148 150 151 153 155 156 157 159 161 165 167 168 170 172 174 177 178 181 184 187 189 191 192 193 194 196 199 200 201 203 204 205 207 209 210 211 213 222 223 227
 1251: 1 10 11 13 16 18 22 29 39 40 41 42 43 44 45 46 47 55 63 64 65 66 67 68 69 70 73 74 75 76 82 86 88 89 91 92 97 98 105 112 123 124 125 126 127 130 131 132 134 137 139 141 144 146 148 150 151 153 155 156 157 159 161 165 167 168 170 172 174 177 178 181 184 187 189 191 192 193 194 196 199 200 201 203 204 205 207 209 210 211 213 222 223 227
 1252: 1 10 11 13 16 18 22 29 39 40 41 42 43 44 45 46 47 55 63 64 65 66 67 68 69 70 73 74 75 76 82 86 88 89 91 92 96 97 98 105 112 123 124 125 126 127 130 131 132 134 137 139 141 144 146 148 150 151 153 155 156 157 159 161 165 167 168 170 172 174 177 178 181 184 187 189 191 192 193 194 196 199 200 201 203 204 205 207 209 210 211 213 222 223 227
 1253: 1 49 52 83
 1254: 1 49 52 58 83
 1255: 2 49 50 52 58 59 83 87 93 94 95 122
 1256: 1 10 11 13 16 18 22 24 26 27 28 29 39 40 41 42 43 44 45 46 47 48 49 50 52 55 58 59 63 64 65 66 67 68 69 70 72 73 74 75 76 82 83 84 86 87 88 89 91 92 93 94 95 96 97 98 105 112 122 123 124 125 126 127 130 131 132 134 137 139 141 144 146 148 150 151 153 155 156 157 159 161 165 167 168 170 172 174 177 178 181 184 187 189 191 192 193 194 196 199 200 201 203 204 205 207 209 210 211 213 222 223 227
 1257: 1 0 1 2 3 4 5 6 7 8 15 19 20 21 25 30 31 32 33 34 35 36 37 57 61 71 77 78 79 80 81 90 100 101 102 103 104 106 107 108 109 110 111 113 114 115 116 117 118 119 120 121
 1258: 3 25 61
 1259: 3 200 201 203 210
 1260: 14 9 60 63 128 129 133 135 136 138 140 142 143 145 147 149 152 154 158 160 162 163 164 166 169 171 173 206 212
 1261: 1 19 111 121
 1262: 8 137 139 141 144 155 156
 1263: 6 10 11 13 16 18 20 22 24 39 40 41 42 43 44 45 46 47 48 49 50 52 55 58 59 62 63 66 67 68 69 70 80 82 83 84 86 87 88 89 93 94 95 96 97 98 101 102 103 105 112 122 123 124 125 126 127 130 131 132 134 137 139 141 144 146 148 150 151 153 155 156 157 159 161 165 167 168 170 172 174 177 178 181 184 187 189 191 192 193 194 196 199 200 201 203 204 205 207 209 210 211 213 222 223 227
 1264: 7 132 134 137 139 141 144 146 148 150 151 153 155 156 157 159 161 165 167 168
 1265: 8 132 134 137 139 141 144 146 148 150 151 153 155 156 157 159 161 165 167 168 170
 1266: 5 215 216 217 218 219 220 224 225 229
 1267: 1 10 11 13 16 18 24 39 40 41 42 43 48 49 50 52 58 59 66 67 68 69 70 83 84 87 88 89 93 94 95 112 122 123 124 125 126 127 130 131 132 134 137 139 141 144 146 148 150 151 153 155 156 157 159 161 165 167 168 170 172 174 177 178 181 184 187 189 191 192 193 194 196 199 200 201 203 204 205 207 209 210 211 213 222 223 227
 1268: 4 22 44 45 46 47 86 97 98
 1269: 35 81 114 115 116 117 118 119 120
 1270: 2 23 51 53 54 85 99
 1271: 2 106 107 110
 1272: 1 16 18 39 40 41 42 43 67 68 69 70 88 89 112 124 125 126
 1273: 2 4 5 6 8 31 35 36 37
 1274: 6 128 135 136
 1275: 6 51 53 54 56 76 85 99
 1276: 3 51 53 54 56 63 76 85 99
 1277: 7 66 116 118
 1278: 3 22 123
 1279: 12 22 123 124 125 126
 1280: 6 45 46 98
 1281: 7 16 18 44 45 46 47 60 82 86 98
 1282: 8 38 105 206
 1283: 14 17 38 105 206
 1284: 20 52 58 81
 1285: 13 24 48 49 50 52 58 59 81 83 84 87 93 94 95 122
 1286: 15 17 24 38 48 49 50 52 58 59 62 81 83 84 87 93 94 95 96 105 122 206
 1287: 14 15 100 104 107 110 111
 1288: 6 19 55 121
 1289: 8 19 55 108 121
 1290: 15 15 19 21 55 100 104 107 108 110 111 113 114 121
 1291: 15 0 1 2 3 4 5 6 7 8 30 31 32 33 34 35 36 37 77 78 90
 1292: 2 20 24 48 49 50 52 58 59 83 84 87 93 94 95 101 102 103 122
 1293: 4 20 24 48 49 50 52 55 58 59 82 83 84 87 93 94 95 101 102 103 105 122
 1294: 4 21 106 107
 1295: 3 45 46 47 97
 1296: 2 0 1 2 4 5 6 7 8 21 30 31 32 33 35 36 37 106 108 110
 1297: 2 200 203 205 210
 1298: 2 10 11 13 16 17 18 22 24 29 38 39 40 41 42 43 44 45 46 47 48 49 50 52 55 56 58 59 62 63 64 65 66 67 68 69 70 73 74 75 76 82 83 84 86 87 88 89 91 92 93 94 95 96 97 98 105 112 122 123 124 125 126 127 130 131 132 134 137 139 141 144 146 148 150 151 153 155 156 157 159 161 165 167 168 170 172 174 177 178 181 184 187 189 191 192 193 194 196 199 200 201 203 204 205 207 209 210 211 213 222 223 227
 1299: 5 0 1 2 4 5 6 7 8 9 12 14 15 19 21 23 25 26 27 28 30 31 32 33 35 36 37 51 53 54 60 61 72 81 85 99 100 104 106 107 108 110 111 113 114 115 116 117 118 119 120 121 128 129 133 135 136 138 140 142 143 145 147 149 152 154 158 160 162 163 164 166 169 171 173 175 176 179 180 182 183 185 186 188 190 195 197 198 202 206 208 212 214 215 216 217 218 219 220 221 224 225 226 228 229 230
 1300: 6 9 12 14 23 25 26 27 28 51 53 54 60 61 72 85 99 128 129 133 135 136 138 140 142 143 145 147 149 152 154 158 160 162 163 164 166 169 171 173 175 176 179 180 182 183 185 186 188 190 195 197 198 202 206 208 212 214 215 216 217 218 219 220 221 224 225 226 228 229 230
 1301: 1 42 43 68 69 70 112
 1302: 2 9 128 135 136 138 140 142 143 145 147 149 154 166 169
 1303: 2 9 128 135 136 138 140 142 143 145 147 149 154 163 164 166 169
 1304: 3 9 128 135 136 138 140 142 143 145 147 149 152 154 163 164 166 169
 1305: 2 174 177 178 181 184 187 189 191 192 193 194 196 199 205 207 209 213
 1306: 4 9 135 136 138 140 142 143 145 147 149 154 163 166 169
 1307: 1 39 40 41 42 43 67 88 89 112
 1308: 5 10 11 13 223 227
 1309: 3 3 15 20 34 57 71 77 78 79 80 90 101 102 103 104 109 111
 1310: 2 9 12 14 60 128 129 133 135 136 138 140 142 143 145 147 149 152 154 158 160 162 163 164 166 169 171 173 175 176 179 180 182 183 185 186 188 190 195 197 198 202 206 208 214 215 216 217 218 219 220 221 224 225 226 228 229 230
 1311: 2 9 12 14 17 60 128 129 133 135 136 138 140 142 143 145 147 149 152 154 158 160 162 163 164 166 169 171 173 175 176 179 180 182 183 185 186 188 190 195 197 198 202 206 208 212 214 215 216 217 218 219 220 221 224 225 226 228 229 230
 1312: 1 0 1 2 3 4 5 6 7 8 15 19 20 21 25 26 27 28 29 30 31 32 33 34 35 36 37 57 61 63 64 65 71 72 73 74 75 76 77 78 79 80 81 90 91 92 100 101 102 103 104 106 107 108 109 110 111 113 114 115 116 117 118 119 120 121
 1313: 18 0 1 2 3 4 5 6 7 8 15 19 20 21 25 26 27 28 30 31 32 33 34 35 36 37 57 61 71 72 77 78 79 80 81 90 100 101 102 103 104 106 107 108 109 110 111 113 114 115 116 117 118 119 120 121
 1314: 2 0 1 2 3 4 5 6 7 8 15 20 21 30 31 32 33 34 35 36 37 57 71 77 78 79 80 90 101 102 103 104 106 107 108 109 110 111
 1315: 12 9 63 128 129 133 135 136 138 140 142 143 145 147 149 152 154 158 160 162 163 164 166 169 171 173
 1316: 4 60 63 206 212
 1317: 4 0 1 2 3 4 5 6 7 8 15 19 20 30 31 32 33 34 35 36 37 57 71 77 78 79 80 81 90 100 101 102 103 104 106 107 108 109 110 111 113 114 115 116 117 118 119 120 121
 1318: 9 12 14 215 216 217 218 219 220
 1319: 2 183 185 186 188 190 195 197 198 208
 1320: 6 10 11 13 16 17 18 22 24 39 40 41 42 43 44 45 46 47 48 49 50 52 55 58 59 66 67 68 69 70 82 83 84 86 87 88 89 93 94 95 97 98 105 112 122 123 124 125 126 127 130 131 132 134 137 139 141 144 146 148 150 151 153 155 156 157 159 161 165 167 168 170 172 174 177 178 181 184 187 189 191 192 193 194 196 199 200 201 203 204 205 207 209 210 211 213 222 223 227
 1321: 6 29 62 63 64 65 73 74 75 76 91 92 96
 1322: 15 29 63 64 65 73 74 75 76 80 91 92
 1323: 5 3 29 34 57 63 64 65 71 73 74 75 76 77 78 79 80 90 91 92 109
 1324: 5 128 171
 1325: 4 16 18 55 82 105
 1326: 4 16 18 44 45 46 47 55 82 86 97 98 105 123 124 125 126
 1327: 1 10 11 13 16 18 22 24 39 40 41 42 43 44 45 46 47 48 49 50 52 55 58 59 66 67 68 69 70 81 82 83 84 86 87 88 89 93 94 95 97 98 105 112 113 114 115 116 117 118 119 120 122 123 124 125 126 127 130 131 132 134 137 139 141 144 146 148 150 151 153 155 156 157 159 161 165 167 168 170 172 174 177 178 181 184 187 189 191 192 193 194 196 199 200 201 203 204 205 207 209 210 211 213 222 223 227
 1328: 2 0 1 2 3 4 5 6 7 8 9 12 14 15 17 19 20 23 30 31 32 33 34 35 36 37 38 51 53 54 56 57 60 62 71 77 78 79 80 85 90 99 100 101 102 103 104 106 107 108 109 110 111 121 128 129 133 135 136 138 140 142 143 145 147 149 152 154 158 160 162 163 164 166 169 171 173 175 176 179 180 182 183 185 186 188 190 195 197 198 202 206 208 212 214 215 216 217 218 219 220 221 224 225 226 228 229 230
 1329: 5 10 11 13 16 18 20 22 24 29 39 40 41 42 43 44 45 46 47 48 49 50 52 55 58 59 62 64 65 66 67 68 69 70 73 74 75 76 82 83 84 86 87 88 89 91 92 93 94 95 96 97 98 101 102 103 105 109 112 122 123 124 125 126 127 130 131 132 134 137 139 141 144 146 148 150 151 153 155 156 157 159 161 165 167 168 170 172 174 177 178 181 184 187 189 191 192 193 194 196 199 200 201 203 204 205 207 209 210 211 213 222 223 227
 1330: 4 3 16 18 29 34 39 40 41 42 43 57 64 65 67 68 69 70 71 73 74 75 76 77 78 79 88 89 90 91 92 109 112
 1331: 4 3 10 11 13 16 18 20 22 24 29 34 39 40 41 42 43 48 49 50 52 55 57 58 59 62 64 65 66 67 68 69 70 71 73 74 75 76 77 78 79 82 83 84 87 88 89 90 91 92 93 94 95 96 101 102 103 105 109 112 122 127 130 131 132 134 137 139 141 144 146 148 150 151 153 155 156 157 159 161 165 167 168 170 172 174 177 178 181 184 187 189 191 192 193 194 196 199 200 201 203 204 205 207 209 210 211 213 222 223 227
 1332: 4 44 45 46 47 86 97 98 123 124 125 126
 1333: 4 44 45 46 47 80 86 97 98 123 124 125 126
 1334: 2 10 11 13 16 18 22 39 40 41 42 43 48 49 50 52 58 59 67 68 69 70 83 84 87 88 89 93 94 95 112 122 123 124 125 126 127 130 131 132 134 137 139 141 144 146 148 150 151 153 155 156 157 159 161 165 167 168 170 172 174 177 178 181 184 187 189 191 192 193 194 196 199 200 201 203 204 205 207 209 210 211 213 222 223 227
 1335: 3 190 208
 1336: 8 16 18 22 39 40 41 42 43 44 45 46 47 67 68 69 70 86 88 89 97 98 112 123 124 125 126
 1337: 1 174 177 178 181 184 187 189 191 194 196 199 207 209 213
 1338: 5 17 38 56 62 96
 1339: 5 10 11 13 17 22 24 38 48 49 50 52 56 58 59 62 66 83 84 87 93 94 95 96 122 127 130 131 132 134 137 139 141 144 146 148 150 151 153 155 156 157 159 161 165 167 168 170 172 174 177 178 181 184 187 189 191 192 193 194 196 199 200 201 203 204 205 207 209 210 211 213 222 223 227
 1340: 5 10 11 13 17 20 22 24 38 48 49 50 52 55 56 58 59 62 66 82 83 84 87 93 94 95 96 101 102 103 105 122 127 130 131 132 134 137 139 141 144 146 148 150 151 153 155 156 157 159 161 165 167 168 170 172 174 177 178 181 184 187 189 191 192 193 194 196 199 200 201 203 204 205 207 209 210 211 213 222 223 227
 1341: 5 10 11 13 16 17 18 20 22 24 38 39 40 41 42 43 44 45 46 47 48 49 50 52 55 56 58 59 62 66 67 68 69 70 82 83 84 86 87 88 89 93 94 95 96 97 98 101 102 103 105 112 122 123 124 125 126 127 130 131 132 134 137 139 141 144 146 148 150 151 153 155 156 157 159 161 165 167 168 170 172 174 177 178 181 184 187 189 191 192 193 194 196 199 200 201 203 204 205 207 209 210 211 213 222 223 227
 1342: 10 0 1 2 4 5 6 7 8 9 12 14 15 19 21 23 25 26 27 28 30 31 32 33 35 36 37 51 53 54 60 61 63 72 81 85 99 100 104 106 107 108 110 111 113 114 115 116 117 118 119 120 121 128 129 133 135 136 138 140 142 143 145 147 149 152 154 158 160 162 163 164 166 169 171 173 175 176 179 180 182 183 185 186 188 190 195 197 198 202 206 208 212 214 215 216 217 218 219 220 221 224 225 226 228 229 230
 1343: 10 9 12 14 23 25 26 27 28 51 53 54 60 61 63 72 85 99 128 129 133 135 136 138 140 142 143 145 147 149 152 154 158 160 162 163 164 166 169 171 173 175 176 179 180 182 183 185 186 188 190 195 197 198 202 206 208 212 214 215 216 217 218 219 220 221 224 225 226 228 229 230
 1344: 7 15 81 100 113 114 115 116 117 118 119 120
 1345: 5 15 19 81 100 113 114 115 116 117 118 119 120 121
 1346: 5 0 1 2 4 5 6 7 8 21 30 31 32 33 35 36 37 104 106 107 108 110 111
 1347: 14 44 45 46 47 62 86 96 97 98
 1348: 2 20 44 45 46 47 55 62 82 86 96 97 98 101 102 103 105
 1349: 1 3 10 11 13 20 22 24 29 34 44 45 46 47 48 49 50 52 55 57 58 59 62 64 65 66 71 73 74 75 76 77 78 79 80 82 83 84 86 87 90 91 92 93 94 95 96 97 98 101 102 103 105 109 122 127 130 131 132 134 137 139 141 144 146 148 150 151 153 155 156 157 159 161 165 167 168 170 172 174 177 178 181 184 187 189 191 192 193 194 196 199 200 201 203 204 205 207 209 210 211 213 222 223 227
 1350: 2 16 18 39 40 41 42 43 67 68 69 70 88 89 112 115 123 124 125 126
 1351: 5 114 118
 1352: 1 19 21 121
 1353: 5 9 135 136 138 140 142 143 145 147 149 154 163 164 166 169 171
 1354: 2 9 128 135 136 138 140 142 143 145 147 149 154 163 164 166 169 171
 1355: 1 9 128 133 135 136 138 140 142 143 145 147 149 154 158 160 162 163 164 166 169 171
 1356: 7 129 152
 1357: 1 9 138 140 142 143 154 163 164
 1358: 3 193 196
 1359: 1 0 1 2 4 5 6 7 8 19 21 30 31 32 33 35 36 37 106 107 108 121
 1360: 4 9 12 14 19 23 38 51 53 54 56 60 85 99 121 128 129 133 135 136 138 140 142 143 145 147 149 152 154 158 160 162 163 164 166 169 171 173 175 176 179 180 182 183 185 186 188 190 195 197 198 202 206 208 212 214 215 216 217 218 219 220 221 224 225 226 228 229 230
 1361: 6 9 12 14 19 23 25 26 27 28 38 51 53 54 56 60 61 72 85 99 121 128 129 133 135 136 138 140 142 143 145 147 149 152 154 158 160 162 163 164 166 169 171 173 175 176 179 180 182 183 185 186 188 190 195 197 198 202 206 208 212 214 215 216 217 218 219 220 221 224 225 226 228 229 230
 1362: 3 17 62 96
 1363: 2 9 12 14 17 19 23 25 26 27 28 38 51 53 54 56 60 61 62 72 85 96 99 121 128 129 133 135 136 138 140 142 143 145 147 149 152 154 158 160 162 163 164 166 169 171 173 175 176 179 180 182 183 185 186 188 190 195 197 198 202 206 208 212 214 215 216 217 218 219 220 221 224 225 226 228 229 230
 1364: 5 0 1 2 4 5 6 7 8 15 21 30 31 32 33 35 36 37 81 100 104 106 107 108 110 111 113 114 115 116 117 118 119 120
 1365: 4 0 1 2 4 5 6 7 8 15 30 31 32 33 35 36 37 100 104 106 107 108 110 111
 1366: 15 221 224
 1367: 16 221 224 225
 1368: 14 215 221 224 225 229
 1369: 3 12 14 215 216 217 218 219 220 221 224 225 228 229 230
 1370: 3 100 104 107 111
 1371: 3 3 15 20 34 57 71 77 78 79 80 90 100 101 102 103 104 107 109 111
 1372: 8 3 15 20 34 57 71 77 78 79 80 90 100 101 102 103 104 106 107 109 111
 1373: 3 10 11 13 22 123 124 125 126 127 130 131 132 134 137 139 141 144 146 148 150 151 153 155 156 157 159 161 165 167 168 170 172 174 177 178 181 184 187 189 191 192 193 194 196 199 200 201 203 204 205 207 209 210 211 213 222 223 227
 1374: 3 10 11 13 16 18 22 44 45 46 47 86 97 98 123 124 125 126 127 130 131 132 134 137 139 141 144 146 148 150 151 153 155 156 157 159 161 165 167 168 170 172 174 177 178 181 184 187 189 191 192 193 194 196 199 200 201 203 204 205 207 209 210 211 213 222 223 227
 1375: 3 17 24 48 49 50 52 58 59 83 84 87 93 94 95 122
 1376: 5 10 11 13 16 17 18 22 24 39 40 41 42 43 44 45 46 47 48 49 50 52 58 59 66 67 68 69 70 83 84 86 87 88 89 93 94 95 97 98 112 122 123 124 125 126 127 130 131 132 134 137 139 141 144 146 148 150 151 153 155 156 157 159 161 165 167 168 170 172 174 177 178 181 184 187 189 191 192 193 194 196 199 200 201 203 204 205 207 209 210 211 213 222 223 227
 1377: 1 10 11 13 16 17 18 22 24 29 39 40 41 42 43 44 45 46 47 48 49 50 52 58 59 63 64 65 66 67 68 69 70 73 74 75 76 83 84 86 87 88 89 91 92 93 94 95 97 98 112 122 123 124 125 126 127 130 131 132 134 137 139 141 144 146 148 150 151 153 155 156 157 159 161 165 167 168 170 172 174 177 178 181 184 187 189 191 192 193 194 196 199 200 201 203 204 205 207 209 210 211 213 222 223 227
 1378: 5 10 11 13 16 17 18 22 24 29 39 40 41 42 43 44 45 46 47 48 49 50 52 58 59 62 63 64 65 66 67 68 69 70 73 74 75 76 83 84 86 87 88 89 91 92 93 94 95 96 97 98 112 122 123 124 125 126 127 130 131 132 134 137 139 141 144 146 148 150 151 153 155 156 157 159 161 165 167 168 170 172 174 177 178 181 184 187 189 191 192 193 194 196 199 200 201 203 204 205 207 209 210 211 213 222 223 227
 1379: 3 0 1 2 3 4 5 6 7 8 15 19 20 21 30 31 32 33 34 35 36 37 57 71 77 78 79 80 90 100 101 102 103 104 106 107 108 109 110 111 113 114 115 118 121
 1380: 3 0 1 2 3 4 5 6 7 8 15 20 21 30 31 32 33 34 35 36 37 57 71 77 78 79 80 90 100 101 102 103 104 106 107 108 109 110 111 113 114 115 118
 1381: 1 222 227
 1382: 2 145 147 149 166 169
 1383: 1 0 1 2 4 5 6 7 8 15 30 31 32 33 35 36 37 80 100 104 106 107 108 110 111
 1384: 1 0 1 2 4 5 6 7 8 30 31 32 33 35 36 37 80 106 107 108 110
 1385: 1 0 1 2 4 5 6 7 8 30 31 32 33 35 36 37 80 108 110
 1386: 1 0 1 2 4 5 6 7 8 30 31 32 33 35 36 37 80 110
 1387: 1 0 1 2 4 5 6 7 8 30 31 32 33 35 36 37 80
 1388: 1 127 134 146 150 155 165 167 168
 1389: 6 127 130 131 134 137 139 141 144 146 150 151 153 155 156 165 167 168 172
 1390: 8 10 11 13 22 24 48 49 50 52 55 58 59 66 83 84 87 93 94 95 105 122 127 130 131 132 134 137 139 141 144 146 148 150 151 153 155 156 157 159 161 165 167 168 170 172 174 177 178 181 184 187 189 191 192 193 194 196 199 200 201 203 204 205 207 209 210 211 213 222 223 227
 1391: 6 44 45 46 47 62 82 86 96 97 98
 1392: 1 127 170
 1393: 2 4 6 30 31 36
 1394: 2 106 107 108 110
 1395: 1 19 106 107 108 110 121
 1396: 1 100 111
 1397: 1 19 100 106 107 108 110 111 121
 1398: 1 3 19 34 57 71 77 78 79 90 100 106 107 108 110 111 121
 1399: 6 80 104
 1400: 2 20 21 81 101 102 103 109 113 114 115 116 117 118 119 120
 1401: 2 3 19 20 21 34 57 71 77 78 79 80 81 90 100 101 102 103 104 106 107 108 109 110 111 113 114 115 116 117 118 119 120 121
 1402: 3 128 145 166
 1403: 2 128 145 149 166 169
 1404: 1 12 14 214 216 217 218 219 220 225 226
 1405: 1 3 9 12 14 15 19 20 21 23 25 26 27 28 34 38 51 53 54 56 57 60 61 71 72 77 78 79 80 81 85 90 99 100 101 102 103 104 106 107 108 109 110 111 113 114 115 116 117 118 119 120 121 128 129 133 135 136 138 140 142 143 145 147 149 152 154 158 160 162 163 164 166 169 171 173 175 176 179 180 182 183 185 186 188 190 195 197 198 202 206 208 212 214 215 216 217 218 219 220 221 224 225 226 228 229 230
 1406: 3 215 225
 1407: 1 127 150 167 168
 1408: 1 82 105
 1409: 1 55 62 82 96 105
 1410: 5 224 229
 1411: 3 215 224 229
 1412: 11 214 215 224 225 229
 1413: 1 15 21
 1414: 1 3 15 20 21 34 57 71 77 78 79 90 101 102 103 109
 1415: 1 3 15 20 21 34 57 71 77 78 79 80 90 101 102 103 109
 1416: 1 9 12 14 23 25 26 27 28 38 51 53 54 56 60 61 63 72 85 99 128 129 133 135 136 138 140 142 143 145 147 149 152 154 158 160 162 163 164 166 169 171 173 175 176 179 180 182 183 185 186 188 190 195 197 198 202 206 208 212 214 215 216 217 218 219 220 221 224 225 226 228 229 230
 1417: 2 127 132 134 137 139 141 144 146 150 151 153 155 165 167 168
 1418: 1 130 131 148 156 159 161
 1419: 1 16 18 44 45 46 47 62 86 96 97 98
 1420: 1 16 18 44 45 46 47 62 82 86 96 97 98
 1421: 1 10 11 13 16 18 22 24 39 40 41 42 43 44 45 46 47 48 49 50 52 58 59 62 66 67 68 69 70 82 83 84 86 87 88 89 93 94 95 96 97 98 112 122 123 124 125 126 127 130 131 132 134 137 139 141 144 146 148 150 151 153 155 156 157 159 161 165 167 168 170 172 174 177 178 181 184 187 189 191 192 193 194 196 199 200 201 203 204 205 207 209 210 211 213 222 223 227
 1422: 1 29 55 64 65 73 74 75 76 91 92 105
 1423: 1 17 29 55 64 65 73 74 75 76 91 92 105
 1424: 2 10 11 13 16 17 18 22 24 29 39 40 41 42 43 44 45 46 47 48 49 50 52 55 58 59 62 64 65 66 67 68 69 70 73 74 75 76 82 83 84 86 87 88 89 91 92 93 94 95 96 97 98 105 112 122 123 124 125 126 127 130 131 132 134 137 139 141 144 146 148 150 151 153 155 156 157 159 161 165 167 168 170 172 174 177 178 181 184 187 189 191 192 193 194 196 199 200 201 203 204 205 207 209 210 211 213 222 223 227
 1425: 1 0 1 2 4 5 6 7 8 19 30 31 32 33 35 36 37 104 106 107 108 110 111 121
 1426: 1 104 106
 1427: 1 0 1 2 4 5 6 7 8 19 30 31 32 33 35 36 37 107 108 110 111 121
 1428: 1 0 1 2 4 5 6 7 8 30 31 32 33 35 36 37 107 108 110 111
 1429: 6 10 11 13 16 18 22 24 29 39 40 41 42 43 44 45 46 47 48 49 50 52 55 58 59 62 64 65 66 67 68 69 70 73 74 75 76 82 83 84 86 87 88 89 91 92 93 94 95 96 97 98 105 112 122 123 124 125 126 127 130 131 132 134 137 139 141 144 146 148 150 151 153 155 156 157 159 161 165 167 168 170 172 174 177 178 181 184 187 189 191 192 193 194 196 199 200 201 203 204 205 207 209 210 211 213 222 223 227
 1430: 1 41 67
 1431: 2 9 12 14 17 19 23 38 51 53 54 56 60 62 85 99 121 128 129 133 135 136 138 140 142 143 145 147 149 152 154 158 160 162 163 164 166 169 171 173 175 176 179 180 182 183 185 186 188 190 195 197 198 202 206 208 212 214 215 216 217 218 219 220 221 224 225 226 228 229 230
 1432: 2 9 12 14 17 19 23 25 26 27 28 38 51 53 54 56 60 61 62 72 85 99 121 128 129 133 135 136 138 140 142 143 145 147 149 152 154 158 160 162 163 164 166 169 171 173 175 176 179 180 182 183 185 186 188 190 195 197 198 202 206 208 212 214 215 216 217 218 219 220 221 224 225 226 228 229 230
 1433: 2 47 127 130 131 132 134 137 139 141 144 146 148 150 151 153 155 156 157 159 161 165 167 168 170 172
 1434: 2 10 11 13 47 127 130 131 132 134 137 139 141 144 146 148 150 151 153 155 156 157 159 161 165 167 168 170 172 174 177 178 181 184 187 189 191 192 193 194 196 199 200 201 203 204 205 207 209 210 211 213 222 223 227
 1435: 2 10 11 13 39 40 41 42 43 47 67 68 69 70 88 89 127 130 131 132 134 137 139 141 144 146 148 150 151 153 155 156 157 159 161 165 167 168 170 172 174 177 178 181 184 187 189 191 192 193 194 196 199 200 201 203 204 205 207 209 210 211 213 222 223 227
 1436: 2 10 11 13 22 39 40 41 42 43 47 67 68 69 70 88 89 127 130 131 132 134 137 139 141 144 146 148 150 151 153 155 156 157 159 161 165 167 168 170 172 174 177 178 181 184 187 189 191 192 193 194 196 199 200 201 203 204 205 207 209 210 211 213 222 223 227
 1437: 2 10 11 13 22 24 39 40 41 42 43 47 48 49 50 52 58 59 66 67 68 69 70 83 84 87 88 89 93 94 95 112 122 127 130 131 132 134 137 139 141 144 146 148 150 151 153 155 156 157 159 161 165 167 168 170 172 174 177 178 181 184 187 189 191 192 193 194 196 199 200 201 203 204 205 207 209 210 211 213 222 223 227
 1438: 2 44 45 46 86 97 98
 1439: 2 16 18 44 45 46 86 97 98 123 124 125 126
 1440: 2 10 11 13 16 18 22 24 29 39 40 41 42 43 44 45 46 47 48 49 50 52 58 59 63 64 65 66 67 68 69 70 73 74 75 76 83 84 86 87 88 89 91 92 93 94 95 97 98 112 122 123 124 125 126 127 130 131 132 134 137 139 141 144 146 148 150 151 153 155 156 157 159 161 165 167 168 170 172 174 177 178 181 184 187 189 191 192 193 194 196 199 200 201 203 204 205 207 209 210 211 213 222 223 227
 1441: 2 10 11 13 16 18 22 24 29 39 40 41 42 43 44 45 46 47 48 49 50 52 58 59 63 64 65 66 67 68 69 70 73 74 75 76 83 84 86 87 88 89 91 92 93 94 95 96 97 98 112 122 123 124 125 126 127 130 131 132 134 137 139 141 144 146 148 150 151 153 155 156 157 159 161 165 167 168 170 172 174 177 178 181 184 187 189 191 192 193 194 196 199 200 201 203 204 205 207 209 210 211 213 222 223 227
 1442: 1 0 1 2 3 4 5 6 7 8 15 20 21 30 31 32 33 34 35 36 37 55 57 71 77 78 79 80 81 82 90 100 101 102 103 104 105 106 107 108 109 110 111 113 114 115 116 117 118 119 120
 1443: 2 0 1 2 3 4 5 6 7 8 20 21 30 31 32 33 34 35 36 37 57 71 77 78 79 81 90 100 101 102 103 104 106 107 108 109 110 111 113 114 115 116 117 118 119 120
 1444: 2 0 1 2 4 5 6 7 8 21 30 31 32 33 35 36 37 81 100 104 106 107 108 110 111 113 114 115 116 117 118 119 120
 1445: 2 0 1 2 4 5 6 7 8 30 31 32 33 35 36 37 81 100 104 106 107 108 110 111 113 114 115 116 117 118 119 120
 1446: 4 10 11 13 16 17 18 20 22 24 38 39 40 41 42 43 44 45 46 47 48 49 50 52 55 56 58 59 62 66 67 68 69 70 80 82 83 84 86 87 88 89 93 94 95 96 97 98 101 102 103 105 112 122 123 124 125 126 127 130 131 132 134 137 139 141 144 146 148 150 151 153 155 156 157 159 161 165 167 168 170 172 174 177 178 181 184 187 189 191 192 193 194 196 199 200 201 203 204 205 207 209 210 211 213 222 223 227
 1447: 5 9 12 14 23 26 27 28 60 61 63 72 128 129 133 135 136 138 140 142 143 145 147 149 152 154 158 160 162 163 164 166 169 171 173 175 176 179 180 182 183 185 186 188 190 195 197 198 202 206 208 212 214 215 216 217 218 219 220 221 224 225 226 228 229 230
 1448: 5 9 12 14 23 26 27 28 51 53 54 60 61 63 72 85 99 128 129 133 135 136 138 140 142 143 145 147 149 152 154 158 160 162 163 164 166 169 171 173 175 176 179 180 182 183 185 186 188 190 195 197 198 202 206 208 212 214 215 216 217 218 219 220 221 224 225 226 228 229 230
 1449: 8 132 159
 1450: 1 157 161
 1451: 2 214 215 225
 1452: 2 3 15 34 57 71 77 78 79 80 90 100 104 109 111
 1453: 1 173 212
 1454: 2 0 1 2 3 4 5 6 7 8 15 19 21 30 31 32 33 34 35 36 37 57 71 77 78 79 80 90 100 104 106 107 108 109 110 111 121
 1455: 2 19 108 110 121
 1456: 8 0 1 2 7 8 32 33
 1457: 10 0 1 2 7 32 33
 1458: 3 0 1 2 4 5 6 7 8 30 31 32 33 35 36 37 106 110
 1459: 3 157 159
 1460: 1 10 11 13 16 18 20 22 24 29 39 40 41 42 43 44 45 46 47 48 49 50 52 55 58 59 62 64 65 66 67 68 69 70 73 74 75 76 82 83 84 86 87 88 89 91 92 93 94 95 96 98 101 102 103 105 112 122 123 124 125 126 127 130 131 132 134 137 139 141 144 146 148 150 151 153 155 156 157 159 161 165 167 168 170 172 174 177 178 181 184 187 189 191 192 193 194 196 199 200 201 203 204 205 207 209 210 211 213 222 223 227
 1461: 2 0 1 2 4 5 6 7 8 9 12 14 15 17 19 21 23 25 26 27 28 30 31 32 33 35 36 37 38 51 53 54 56 60 61 63 72 80 81 85 97 99 100 104 106 107 108 110 111 113 114 115 116 117 118 119 120 121 128 129 133 135 136 138 140 142 143 145 147 149 152 154 158 160 162 163 164 166 169 171 173 175 176 179 180 182 183 185 186 188 190 195 197 198 202 206 208 212 214 215 216 217 218 219 220 221 224 225 226 228 229 230
 1462: 2 81 116 117 119
 1463: 1 81 114 115 116 117 119
 1464: 1 81 113 114 115 116 117 118 119
 1465: 14 148 170
 1466: 3 132 148 156 157 159 161 170
 1467: 1 24 48 49 50 52 58 59 62 83 84 87 93 94 95 122
 1468: 2 10 11 13 22 24 48 49 50 52 55 58 59 62 66 82 83 84 87 93 94 95 105 122 127 130 131 132 134 137 139 141 144 146 148 150 151 153 155 156 157 159 161 165 167 168 170 172 174 177 178 181 184 187 189 191 192 193 194 196 199 200 201 203 204 205 207 209 210 211 213 222 223 227
 1469: 1 16 18 39 40 41 42 43 44 47 67 68 69 70 86 88 89 112 123 124 125 126
 1470: 2 3 34 71 77 78 79 90 92
 1471: 6 39 40 41 67 88
 1472: 2 57 71 77 79 109
 1473: 1 175 176 179 183 185 186 195
 1474: 4 10 11 13 16 17 18 22 24 39 40 41 42 43 44 45 46 47 48 49 50 52 55 58 59 62 66 67 68 69 70 82 83 84 86 87 88 89 93 94 95 96 97 98 105 112 122 123 124 125 126 127 130 131 132 134 137 139 141 144 146 148 150 151 153 155 156 157 159 161 165 167 168 170 172 174 177 178 181 184 187 189 191 192 193 194 196 199 200 201 203 204 205 207 209 210 211 213 222 223 227
 1475: 1 17 24
 1476: 2 10 11 13 16 17 18 22 24 39 40 41 42 43 44 45 46 47 48 49 50 52 58 59 62 66 67 68 69 70 83 84 86 87 88 89 93 94 95 96 97 98 112 122 123 124 125 126 127 130 131 132 134 137 139 141 144 146 148 150 151 153 155 156 157 159 161 165 167 168 170 172 174 177 178 181 184 187 189 191 192 193 194 196 199 200 201 203 204 205 207 209 210 211 213 222 223 227
 1477: 1 51 53 54 63 85 99 212
 1478: 5 181 184 187 194 199 209 213
 1479: 1 9 128 133 135 136 138 140 142 143 145 147 149 152 154 158 160 163 164 166 169 171 173
 1480: 1 215 216 217 218 219 220 224 225 226
 1481: 1 214 215 216 217 218 219 220 224 225 226
 1482: 1 17 212
 1483: 1 17 25 26 27 28 51 53 54 56 61 72 85 99
 1484: 1 10 11 13 16 18 20 22 24 29 39 40 41 42 43 44 45 46 47 48 49 50 52 55 58 59 62 64 65 66 67 68 69 70 73 74 75 76 82 83 84 86 87 88 89 91 92 93 94 95 96 97 98 101 102 103 105 112 115 122 123 124 125 126 127 130 131 132 134 137 139 141 144 146 148 150 151 153 155 156 157 159 161 165 167 168 170 172 174 177 178 181 184 187 189 191 192 193 194 196 199 200 201 203 204 205 207 209 210 211 213 222 223 227
 1485: 3 38 51 53 54 56 85 99
 1486: 3 10 11 13 16 18 22 24 39 40 41 42 43 44 45 46 47 48 49 50 52 58 59 67 68 69 70 83 84 86 87 88 89 93 94 95 97 98 122 123 124 125 126 127 130 131 132 134 137 139 141 144 146 148 150 151 153 155 156 157 159 161 165 167 168 170 172 174 177 178 181 184 187 189 191 192 193 194 196 199 200 201 203 204 205 207 209 210 211 213 222 223 227
 1487: 6 10 11 13 16 18 22 24 39 40 41 42 43 44 45 46 47 48 49 50 52 58 59 67 68 69 70 83 84 86 87 88 89 93 94 95 97 98 112 122 123 124 125 126 127 130 131 132 134 137 139 141 144 146 148 150 151 153 155 156 157 159 161 165 167 168 170 172 174 177 178 181 184 187 189 191 192 193 194 196 199 200 201 203 204 205 207 209 210 211 213 222 223 227
 1488: 3 66 96
 1489: 3 55 66 82 96 105
 1490: 1 0 1 2 4 5 6 7 8 9 12 14 15 19 21 23 25 26 27 28 30 31 32 33 35 36 37 38 51 53 54 56 60 61 72 81 85 99 100 104 106 107 108 110 111 113 114 115 116 117 118 119 120 121 128 129 133 135 136 138 140 142 143 145 147 149 152 154 158 160 162 163 164 166 169 171 173 175 176 179 180 182 183 185 186 188 190 195 197 198 202 206 208 212 214 215 216 217 218 219 220 221 224 225 226 228 229 230
 1491: 1 20 23 29 57 63 64 65 73 74 75 76 91 92 101 102 103 109
 1492: 2 10 11 13 20 24 48 49 50 52 55 58 59 62 66 82 83 84 87 93 94 95 96 101 102 103 105 122 127 130 131 132 134 137 139 141 144 146 148 150 151 153 155 156 157 159 161 165 167 168 170 172 174 177 178 181 184 187 189 191 192 193 194 196 199 200 201 203 204 205 207 209 210 211 213 222 223 227
 1493: 1 16 18 124 125 126
 1494: 2 20 55 62 66 82 96 101 102 103 105
 1495: 1 77 78 79
 1496: 1 9 12 14 23 60 128 129 133 135 136 138 140 142 143 145 147 149 152 154 158 160 162 163 164 166 169 171 173 175 176 179 180 182 183 185 186 188 190 195 197 198 206 208 212 214 215 216 217 218 219 220 221 224 225 226 228 229 230
 1497: 1 16 18 20 39 40 41 42 43 44 45 46 47 55 67 68 69 70 82 86 88 89 97 98 101 102 103 105 112 123 124 125 126
 1498: 7 128 163 164
 1499: 8 127 130 131 156
 1500: 8 127 130 131 137 139 141 144 156
 1501: 2 66 118 127 130 131 132 134 137 139 141 144 146 148 150 151 153 155 156 157 159 161 165 167 168 170 172
 1502: 1 10 11 13 66 118 127 130 131 132 134 137 139 141 144 146 148 150 151 153 155 156 157 159 161 165 167 168 170 172 174 177 178 181 184 187 189 191 192 193 194 196 199 200 201 203 204 205 207 209 210 211 213 222 223 227
 1503: 4 19 21 81 113 114 115 116 117 118 119 120 121
 1504: 2 12 14 180 182 183 185 186 195 214 215 216 217 218 219 220 221 224 225 226 228 229 230
 1505: 1 3 10 11 13 16 18 20 22 24 34 39 40 41 42 43 44 45 46 47 48 49 50 52 55 57 58 59 62 66 67 68 69 70 71 77 78 79 80 82 83 84 86 87 88 89 90 93 94 95 96 97 98 101 102 103 105 112 122 123 124 125 126 127 130 131 132 134 137 139 141 144 146 148 150 151 153 155 156 157 159 161 165 167 168 170 172 174 177 178 181 184 187 189 191 192 193 194 196 199 200 201 203 204 205 207 209 210 211 213 222 223 227
 1506: 6 3 20 23 29 34 57 63 64 65 71 73 74 75 76 77 78 79 80 90 91 92 101 102 103 109
 1507: 1 9 12 14 17 25 26 27 28 38 51 53 54 56 60 61 72 81 85 99 113 114 115 116 117 118 119 120 128 129 133 135 136 138 140 142 143 145 147 149 152 154 158 160 162 163 164 166 169 171 173 175 176 179 180 182 183 185 186 188 190 195 197 198 202 206 208 212 214 215 216 217 218 219 220 221 224 225 226 228 229 230
 1508: 2 150 155
 1509: 6 10 11 13 16 18 22 24 29 39 40 41 42 43 44 45 46 47 48 49 50 52 55 58 59 62 63 64 65 66 67 68 69 70 73 74 75 76 80 82 83 84 86 87 88 89 91 92 93 94 95 96 97 98 105 112 122 123 124 125 126 127 130 131 132 134 137 139 141 144 146 148 150 151 153 155 156 157 159 161 165 167 168 170 172 174 177 178 181 184 187 189 191 192 193 194 196 199 200 201 203 204 205 207 209 210 211 213 222 223 227
 1510: 2 137 139 141 144 155 156 172
 1511: 3 62 63 96
 1512: 6 221 224 228 230
 1513: 3 221 224 225 228 230
 1514: 2 181 194
 1515: 3 1 2
 1516: 5 22 62
 1517: 5 26 27 28 61 63 72
 1518: 2 10 11 13 66 112 127 130 131 132 134 137 139 141 144 146 148 150 151 153 155 156 157 159 161 165 167 168 170 172 174 177 178 181 184 187 189 191 192 193 194 196 199 200 201 203 204 205 207 209 210 211 213 222 223 227
 1519: 2 21 24 48 49 50 52 58 59 83 84 87 93 94 95 96 122
 1520: 2 10 11 13 21 24 48 49 50 52 58 59 66 83 84 87 93 94 95 96 112 122 127 130 131 132 134 137 139 141 144 146 148 150 151 153 155 156 157 159 161 165 167 168 170 172 174 177 178 181 184 187 189 191 192 193 194 196 199 200 201 203 204 205 207 209 210 211 213 222 223 227
 1521: 2 22 29 63 64 65 73 74 75 76 91 92
 1522: 2 22 29 44 45 46 47 63 64 65 73 74 75 76 86 91 92 97 98
 1523: 2 10 11 13 21 22 24 29 44 45 46 47 48 49 50 52 58 59 63 64 65 66 73 74 75 76 83 84 86 87 91 92 93 94 95 96 97 98 112 122 127 130 131 132 134 137 139 141 144 146 148 150 151 153 155 156 157 159 161 165 167 168 170 172 174 177 178 181 184 187 189 191 192 193 194 196 199 200 201 203 204 205 207 209 210 211 213 222 223 227
 1524: 2 10 11 13 21 22 24 29 39 40 41 42 43 44 45 46 47 48 49 50 52 58 59 63 64 65 66 67 68 69 70 73 74 75 76 83 84 86 87 88 89 91 92 93 94 95 96 97 98 112 122 127 130 131 132 134 137 139 141 144 146 148 150 151 153 155 156 157 159 161 165 167 168 170 172 174 177 178 181 184 187 189 191 192 193 194 196 199 200 201 203 204 205 207 209 210 211 213 222 223 227
 1525: 2 10 11 13 16 18 21 22 24 29 39 40 41 42 43 44 45 46 47 48 49 50 52 58 59 63 64 65 66 67 68 69 70 73 74 75 76 83 84 86 87 88 89 91 92 93 94 95 96 97 98 112 122 127 130 131 132 134 137 139 141 144 146 148 150 151 153 155 156 157 159 161 165 167 168 170 172 174 177 178 181 184 187 189 191 192 193 194 196 199 200 201 203 204 205 207 209 210 211 213 222 223 227
 1526: 2 10 11 13 16 18 21 22 24 29 39 40 41 42 43 44 45 46 47 48 49 50 52 55 58 59 63 64 65 66 67 68 69 70 73 74 75 76 82 83 84 86 87 88 89 91 92 93 94 95 96 97 98 105 112 122 127 130 131 132 134 137 139 141 144 146 148 150 151 153 155 156 157 159 161 165 167 168 170 172 174 177 178 181 184 187 189 191 192 193 194 196 199 200 201 203 204 205 207 209 210 211 213 222 223 227
 1527: 2 10 11 13 16 18 21 22 24 29 39 40 41 42 43 44 45 46 47 48 49 50 52 55 58 59 63 64 65 66 67 68 69 70 73 74 75 76 82 83 84 86 87 88 89 91 92 93 94 95 96 97 98 105 112 119 120 122 123 124 125 126 127 130 131 132 134 137 139 141 144 146 148 150 151 153 155 156 157 159 161 165 167 168 170 172 174 177 178 181 184 187 189 191 192 193 194 196 199 200 201 203 204 205 207 209 210 211 213 222 223 227
 1528: 2 0 1 2 3 4 5 6 7 8 9 12 14 15 17 19 20 23 30 31 32 33 34 35 36 37 38 51 53 54 56 57 60 62 71 77 78 79 80 81 85 90 99 100 101 102 103 104 106 107 108 109 110 111 113 114 115 116 117 118 121 128 129 133 135 136 138 140 142 143 145 147 149 152 154 158 160 162 163 164 166 169 171 173 175 176 179 180 182 183 185 186 188 190 195 197 198 202 206 208 212 214 215 216 217 218 219 220 221 224 225 226 228 229 230
 1529: 2 0 1 2 3 4 5 6 7 8 15 19 20 30 31 32 33 34 35 36 37 57 71 77 78 79 80 81 90 100 101 102 103 104 106 107 108 109 110 111 113 114 115 116 117 118 121
 1530: 2 23 51 53 54 63 85 99
 1531: 7 10 11 13 16 18 20 22 24 29 39 40 41 42 43 44 45 46 47 48 49 50 52 55 58 59 62 63 64 65 66 67 68 69 70 73 74 75 76 80 82 83 84 86 87 88 89 91 92 93 94 95 96 97 98 101 102 103 105 112 122 123 124 125 126 127 130 131 132 134 137 139 141 144 146 148 150 151 153 155 156 157 159 161 165 167 168 170 172 174 177 178 181 184 187 189 191 192 193 194 196 199 200 201 203 204 205 207 209 210 211 213 222 223 227
 1532: 2 29 64 65 73 74 75 76 91 92 97
 1533: 1 29 64 65 73 74 75 76 80 91 92 97
 1534: 1 3 29 34 57 64 65 71 73 74 75 76 77 78 79 80 90 91 92 97 109
 1535: 2 39 40 41 42 43 67 88
 1536: 2 68 69 70 89
 1537: 1 81 114 116 117
 1538: 3 127 130 131 137 139 141 144 156 172
 1539: 6 127 132 134 137 139 141 144 146 150 151 153 155 156 165 167 168 172
 1540: 8 148 157 159 161 170
 1541: 4 3 20 34 57 71 77 78 79 80 90 101 102 103 104
 1542: 5 15 100 111
 1543: 6 24 48 49 50 52 55 58 59 82 83 84 87 93 94 95 105 122
 1544: 6 24 48 49 50 52 55 58 59 62 82 83 84 87 93 94 95 96 105 122
 1545: 3 0 1 2 4 5 6 7 8 19 30 31 32 33 35 36 37 107 110 121
 1546: 3 19 107 121
 1547: 1 39 40 41 42 43 44 45 46 47 62 67 68 69 70 86 88 89 96 97 98 112 115
 1548: 1 127 130 131 156 172
 1549: 1 16 18 39 40 41 42 43 55 67 68 69 70 88 89 105 112 123 124 125 126
 1550: 1 0 1 2 4 5 6 7 8 9 12 14 15 17 19 21 23 25 26 27 28 30 31 32 33 35 36 37 38 51 53 54 56 60 61 63 72 85 99 100 104 106 107 108 110 111 121 128 129 133 135 136 138 140 142 143 145 147 149 152 154 158 160 162 163 164 166 169 171 173 175 176 179 180 182 183 185 186 188 190 195 197 198 202 206 208 212 214 215 216 217 218 219 220 221 224 225 226 228 229 230
 1551: 3 3 29 34 57 63 64 65 71 73 74 75 76 77 78 79 90 91 92 109
 1552: 1 20 55 62 82 101 102 103 105
 1553: 1 10 11 13 16 18 20 22 24 39 40 41 42 43 44 45 46 47 48 49 50 52 55 58 59 62 66 67 68 69 70 82 83 84 86 87 88 89 93 94 95 97 98 101 102 103 105 112 122 123 124 125 126 127 130 131 132 134 137 139 141 144 146 148 150 151 153 155 156 157 159 161 165 167 168 170 172 174 177 178 181 184 187 189 191 192 193 194 196 199 200 201 203 204 205 207 209 210 211 213 222 223 227
 1554: 5 29 64 65 73 74 75 76 80 91 92
 1555: 1 127 132 134 146 150 151 153 155 165 167 168
 1556: 1 127 132 134 146 150 151 153 155 157 159 161 165 167 168
 1557: 1 127 132 134 146 150 151 153 155 157 159 161 165 167 168 170
 1558: 1 76 91
 1559: 4 112 123 124 125 126
 1560: 2 12 14 214 215 216 217 218 219 220 221 224 225 226 229 230
 1561: 3 128 129 152
 1562: 1 16 39 40 41 42 43 67 68 69 70 88 89 112
 1563: 3 24 48 49 59 83 84
 1564: 1 100 104 106 107 108 110 111
 1565: 1 3 19 34 57 71 77 78 79 90 100 104 106 107 108 110 111 121
 1566: 1 10 11 13 16 17 18 22 24 29 39 40 41 42 43 48 49 50 52 55 58 59 62 63 64 65 66 67 68 69 70 73 74 75 76 83 84 87 88 89 91 92 93 94 95 96 105 112 122 123 124 125 127 130 131 132 134 137 139 141 144 146 148 150 151 153 155 156 157 159 161 165 167 168 170 172 174 177 178 181 184 187 189 191 192 193 194 196 199 200 201 203 204 205 207 209 210 211 213 222 223 227
 1567: 1 0 1 2 4 5 6 7 8 9 12 14 15 23 25 26 27 28 30 31 32 33 35 36 37 38 44 45 46 47 51 53 54 56 60 61 72 82 85 86 97 98 99 126 128 129 133 135 136 138 140 142 143 145 147 149 152 154 158 160 162 163 164 166 169 171 173 175 176 179 180 182 183 185 186 188 190 195 197 198 202 206 208 212 214 215 216 217 218 219 220 221 224 225 226 228 229 230
 1568: 1 82 126
 1569: 1 0 1 2 4 5 6 7 8 9 12 14 15 23 25 26 27 28 30 31 32 33 35 36 37 38 44 45 46 47 51 53 54 56 60 61 72 85 86 97 98 99 128 129 133 135 136 138 140 142 143 145 147 149 152 154 158 160 162 163 164 166 169 171 173 175 176 179 180 182 183 185 186 188 190 195 197 198 202 206 208 212 214 215 216 217 218 219 220 221 224 225 226 228 229 230
 1570: 2 128 129 135 136 145 147 149 152 163 164 166 169 171
 1571: 1 9 12 14 15 25 26 27 28 38 60 61 72 128 129 133 135 136 138 140 142 143 145 147 149 152 154 158 160 162 163 164 166 169 171 173 175 176 179 180 182 183 185 186 188 190 195 197 198 202 206 208 212 214 215 216 217 218 219 220 221 224 225 226 228 229 230
 1572: 1 127 132 148 156
 1573: 6 107 110
 1574: 1 0 1 2 4 5 6 7 8 21 30 31 32 33 35 36 37 106
 1575: 1 10 11 13 123 124 125 126 127 130 131 132 134 137 139 141 144 146 148 150 151 153 155 156 157 159 161 165 167 168 170 172 174 177 178 181 184 187 189 191 192 193 194 196 199 200 201 203 204 205 207 209 210 211 213 222 223 227
 1576: 2 10 11 13 16 18 39 40 41 42 43 44 45 46 47 67 68 69 70 86 88 89 97 98 123 124 125 126 127 130 131 132 134 137 139 141 144 146 148 150 151 153 155 156 157 159 161 165 167 168 170 172 174 177 178 181 184 187 189 191 192 193 194 196 199 200 201 203 204 205 207 209 210 211 213 222 223 227
 1577: 3 16 18 39 40 41 42 43 66 67 68 69 70 88 89 112 123 124 125 126
 1578: 1 10 11 13 16 18 22 39 40 41 42 43 48 49 50 52 58 59 66 67 68 69 70 83 84 87 88 89 93 94 95 112 122 123 124 125 126 127 130 131 132 134 137 139 141 144 146 148 150 151 153 155 156 157 159 161 165 167 168 170 172 174 177 178 181 184 187 189 191 192 193 194 196 199 200 201 203 204 205 207 209 210 211 213 222 223 227
 1579: 1 10 11 13 16 18 22 39 40 41 42 43 44 45 46 47 48 49 50 52 58 59 66 67 68 69 70 83 84 86 87 88 89 93 94 95 97 98 112 122 123 124 125 126 127 130 131 132 134 137 139 141 144 146 148 150 151 153 155 156 157 159 161 165 167 168 170 172 174 177 178 181 184 187 189 191 192 193 194 196 199 200 201 203 204 205 207 209 210 211 213 222 223 227
 1580: 1 10 11 13 16 18 22 24 29 39 40 41 42 43 44 45 46 47 48 49 50 52 55 58 59 64 65 66 67 68 69 70 73 74 75 76 82 83 84 86 87 88 89 91 92 93 94 95 97 98 105 112 122 123 124 125 126 127 130 131 132 134 137 139 141 144 146 148 150 151 153 155 156 157 159 161 165 167 168 170 172 174 177 178 181 184 187 189 191 192 193 194 196 199 200 201 203 204 205 207 209 210 211 213 222 223 227
 1581: 1 134 137 139 141 144 165
 1582: 2 174 177 178 181 184 187 189 191 192 193 194 196 199 201 207 209 213
 1583: 1 174 177 178 181 184 187 189 191 192 193 194 196 199 201 207 209 211 213
 1584: 2 3 20 23 34 57 71 77 78 79 90 101 102 103 109
 1585: 1 45 47
 1586: 2 15 21 100 104 111
 1587: 1 214 215 225 229
 1588: 2 10 11 13 16 18 22 24 29 39 40 41 42 43 44 45 46 47 48 49 50 52 55 58 59 62 63 64 65 66 67 68 69 70 73 74 75 76 83 84 86 87 88 89 91 92 93 94 95 96 97 98 105 112 122 123 124 125 126 127 130 131 132 134 137 139 141 144 146 148 150 151 153 155 156 157 159 161 165 167 168 170 172 174 177 178 181 184 187 189 191 192 193 194 196 199 200 201 203 204 205 207 209 210 211 213 222 223 227
 1589: 2 17 82
 1590: 6 175 176 179 190 197 198 208
 1591: 6 175 176 179 180 182 183 185 186 190 195 197 198 208
 1592: 3 0 1 2 4 5 6 7 8 15 19 30 31 32 33 35 36 37 100 104 106 107 108 110 111 121
 1593: 4 0 4 5 6 8 30 31 35 36 37
 1594: 1 137 139 141 144 150 167 168
 1595: 1 130 131 132 134 137 139 141 144 146 148 150 151 153 155 156 157 159 161 165 167 168 170 172
 1596: 1 16 18 44 86
 1597: 1 16 18 44 45 46 47 86 98
 1598: 1 12 14 215 216 217 218 219 220 224 225
 1599: 1 127 172
 1600: 1 44 45 47 86
 1601: 3 0 1 4 5 6 8 30 31 35 36 37
 1602: 6 44 47 86 98
 1603: 6 10 11 13 22 24 44 45 46 47 48 49 50 52 58 59 62 66 83 84 86 87 93 94 95 96 97 98 122 127 130 131 132 134 137 139 141 144 146 148 150 151 153 155 156 157 159 161 165 167 168 170 172 174 177 178 181 184 187 189 191 192 193 194 196 199 200 201 203 204 205 207 209 210 211 213 222 223 227
 1604: 2 0 1 2 4 5 6 7 8 21 30 31 32 33 35 36 37 106 107 108
 1605: 1 10 11 13 16 18 20 22 24 39 40 41 42 43 44 45 46 47 48 49 50 52 55 58 59 62 66 67 68 69 70 80 82 83 84 86 87 88 89 93 94 95 96 98 101 102 103 105 112 122 123 124 125 126 127 130 131 132 134 137 139 141 144 146 148 150 151 153 155 156 157 159 161 165 167 168 170 172 174 177 178 181 184 187 189 191 192 193 194 196 199 200 201 203 204 205 207 209 210 211 213 222 223 227
 1606: 1 200 203 205 210 211
 1607: 1 50 52 87 93 94 95
 1608: 1 128 166
 1609: 1 128 135 136 145 147 149 166 169 171
 1610: 1 128 133 135 136 145 147 149 152 158 160 163 164 166 169 171
 1611: 1 127 132 150
 1612: 1 127 132 148 150
 1613: 2 134 146 151 153 155 165 167 168
 1614: 1 134 137 139 141 144 146 151 153 155 156 165 167 168
 1615: 1 29 65 74 75 76 91
 1616: 1 10 11 13 22 24 66 127 130 131 132 134 137 139 141 144 146 148 150 151 153 155 156 157 159 161 165 167 168 170 172 174 177 178 181 184 187 189 191 192 193 194 196 199 200 201 203 204 205 207 209 210 211 213 222 223 227
 1617: 2 9 138 140 142 143 154 163
 1618: 2 68 69 70 112
 1619: 2 0 1 2 4 5 6 7 8 15 21 30 31 32 33 35 36 37 100 104 107 108 110 111
 1620: 2 16 18 112 123 124 125 126
 1621: 1 3 15 19 20 34 57 71 77 78 79 80 90 100 101 102 103 104 109 111 121
 1622: 1 170 172
 1623: 1 132 148 157 159 161 170 172
 1624: 3 10 11 13 22 24 48 49 50 52 55 58 59 62 66 83 84 87 93 94 95 96 105 122 127 130 131 132 134 137 139 141 144 146 148 150 151 153 155 156 157 159 161 165 167 168 170 172 174 177 178 181 184 187 189 191 192 193 194 196 199 200 201 203 204 205 207 209 210 211 213 222 223 227
 1625: 4 16 18 39 40 41 42 43 44 45 46 47 67 68 69 70 82 86 88 89 97 98 112 123 124 125 126
 1626: 2 0 1 2 4 5 6 7 8 19 21 30 31 32 33 35 36 37 104 106 107 108 110 111 121
 1627: 2 127 132 134 137 139 141 144 146 150 151 153 155 156 165 167 168
 1628: 2 148 157 159 161
 1629: 1 0 1 2 4 5 6 7 8 31 35 36 37
 1630: 4 0 1 2 7 8 37
 1631: 2 147 149 154 169
 1632: 2 135 136 145 147 149 154 166 169
 1633: 2 134 137 139 141 144 146 150 155 165 167 168
 1634: 3 9 12 14 17 19 23 25 26 27 28 38 51 53 54 56 60 61 72 85 99 121 128 129 133 135 136 138 140 142 143 145 147 149 152 154 158 160 162 163 164 166 169 171 173 175 176 179 180 182 183 185 186 188 190 195 197 198 202 206 208 212 214 215 216 217 218 219 220 221 224 225 226 228 229 230
 1635: 2 9 138 140 142 143 147 149 154 169
 1636: 1 0 1 2 3 4 5 6 7 8 20 21 30 31 32 33 34 35 36 37 57 71 77 78 79 80 90 101 102 103 106 107 108 110
 1637: 2 155 168
 1638: 2 134 146 155 165 168
 1639: 7 128 164
 1640: 4 128 135 136 145 147 149 164 166 169
 1641: 4 128 135 136 145 147 149 164 166 169 171
 1642: 1 175 176 179 183 185 186 188 190 197 198 208
 1643: 4 56 76 212
 1644: 1 25 26 27 28 61 72 119 120
 1645: 1 9 12 14 25 26 27 28 51 53 54 56 61 63 72 76 85 99 117 119 120 128 129 133 135 136 138 140 142 143 145 147 149 152 154 158 160 162 163 164 166 169 171 173 175 176 179 180 182 183 185 186 188 190 195 197 198 202 208 212 214 215 216 217 218 219 220 221 224 225 226 228 229 230
 1646: 4 22 66 116
 1647: 4 10 11 13 22 66 116 118 127 130 131 132 134 137 139 141 144 146 148 150 151 153 155 156 157 159 161 165 167 168 170 172 174 177 178 181 184 187 189 191 192 193 194 196 199 200 201 203 204 205 207 209 210 211 213 222 223 227
 1648: 1 10 11 13 22 39 40 41 42 43 66 67 68 69 70 82 88 89 115 116 118 123 124 125 126 127 130 131 132 134 137 139 141 144 146 148 150 151 153 155 156 157 159 161 165 167 168 170 172 174 177 178 181 184 187 189 191 192 193 194 196 199 200 201 203 204 205 207 209 210 211 213 222 223 227
 1649: 4 50 52 58 81 87 93 94 95 122
 1650: 1 21 55 108
 1651: 2 134 146 150 151 155 165 167 168
 1652: 3 130 131 132 134 137 139 141 144 146 148 150 151 153 155 156 159 161 165 167 168
 1653: 1 16 17 18 39 40 41 42 43 44 45 46 47 55 62 67 68 69 70 86 88 89 96 97 98 105 112 123 124 125 126
 1654: 1 16 17 18 29 39 40 41 42 43 44 45 46 47 55 62 63 64 65 67 68 69 70 73 74 75 76 82 86 88 89 91 92 96 97 98 105 112 123 124 125 126
 1655: 3 29 63 64 65 73 74 75 91
 1656: 1 16 17 18 39 40 41 42 43 44 45 46 47 67 68 69 70 86 88 89 97 98 112 123 124 125 126
 1657: 2 20 29 63 64 65 73 74 75 76 91 92 101 102 103
 1658: 2 10 11 13 16 18 22 24 39 40 41 42 43 44 45 46 47 48 49 50 52 55 58 59 62 66 67 68 69 70 80 82 83 84 86 87 88 89 93 94 95 96 97 98 105 112 122 123 124 125 126 127 130 131 132 134 137 139 141 144 146 148 150 151 153 155 156 157 159 161 165 167 168 170 172 174 177 178 181 184 187 189 191 192 193 194 196 199 200 201 203 204 205 207 209 210 211 213 222 223 227
 1659: 3 0 1 2 4 5 6 7 8 9 12 14 15 17 19 21 23 25 26 27 28 30 31 32 33 35 36 37 38 51 53 54 56 60 61 72 81 85 99 100 104 106 107 108 110 111 113 114 115 116 117 118 121 128 129 133 135 136 138 140 142 143 145 147 149 152 154 158 160 162 163 164 166 169 171 173 175 176 179 180 182 183 185 186 188 190 195 197 198 202 206 208 212 214 215 216 217 218 219 220 221 224 225 226 228 229 230
 1660: 1 53 54 85
 1661: 4 106 107 111
 1662: 1 106 107 108 111
 1663: 3 21 106 107 108 111
 1664: 1 3 29 34 64 65 71 73 74 75 76 77 78 79 91 92
 1665: 1 3 29 34 57 64 65 71 73 74 75 76 77 78 79 91 92 109
 1666: 1 221 228 229 230
 1667: 1 156 170
 1668: 1 148 156 170
 1669: 1 63 76 92
 1670: 2 81 117 119 120
 1671: 4 16 18 44 45 46 47 82 86 97 98
 1672: 1 16 18 44 45 46 47 82 86 97 98 123 124 125 126
 1673: 1 113 114 118
 1674: 3 158 160 162
 1675: 1 3 34 71 77 79 90
 1676: 4 66 127 130 131 132 134 137 139 141 144 146 148 150 151 153 155 156 157 159 161 165 167 168 170 172
 1677: 1 44 98
 1678: 1 128 129 135 136 145 162 166
 1679: 1 147 149 164 169
 1680: 1 147 149 152 163 164 169
 1681: 1 128 129 135 136 145 147 149 152 162 163 164 166 169
 1682: 1 128 129 135 136 145 147 149 152 154 162 163 164 166 169 171
 1683: 1 132 137 139 141 144 155 156 172
 1684: 1 127 132 137 139 141 144 155 156 172
 1685: 1 148 150 168
 1686: 1 130 131 148 150 168
 1687: 1 127 130 131 132 137 139 141 144 148 150 155 156 168 172
 1688: 1 134 146 151 153 165 167
 1689: 1 127 130 131 132 134 137 139 141 144 146 148 150 151 153 155 156 165 167 168 172
 1690: 1 10 11 13 66 127 130 131 132 134 137 139 141 144 146 148 150 151 153 155 156 157 159 161 165 167 168 170 172 174 177 178 181 184 187 189 191 192 193 194 196 199 200 201 203 205 207 209 210 211 213 222 223 227
 1691: 1 10 11 13 66 123 124 125 126 127 130 131 132 134 137 139 141 144 146 148 150 151 153 155 156 157 159 161 165 167 168 170 172 174 177 178 181 184 187 189 191 192 193 194 196 199 200 201 203 204 205 207 209 210 211 213 222 223 227
 1692: 1 45 46 47 48 49 50 52 58 59 81 83 84 86 87 93 94 95 97 98 122
 1693: 1 16 18 45 46 47 48 49 50 52 58 59 81 83 84 86 87 93 94 95 97 98 122
 1694: 1 10 11 13 16 18 45 46 47 48 49 50 52 58 59 66 81 83 84 86 87 93 94 95 97 98 122 123 124 125 126 127 130 131 132 134 137 139 141 144 146 148 150 151 153 155 156 157 159 161 165 167 168 170 172 174 177 178 181 184 187 189 191 192 193 194 196 199 200 201 203 204 205 207 209 210 211 213 222 223 227
 1695: 1 20 39 40 41 42 43 67 68 69 70 88 89 101 102 103 112
 1696: 1 10 11 13 16 18 20 39 40 41 42 43 45 46 47 48 49 50 52 58 59 66 67 68 69 70 81 83 84 86 87 88 89 93 94 95 97 98 101 102 103 112 122 123 124 125 126 127 130 131 132 134 137 139 141 144 146 148 150 151 153 155 156 157 159 161 165 167 168 170 172 174 177 178 181 184 187 189 191 192 193 194 196 199 200 201 203 204 205 207 209 210 211 213 222 223 227
 1697: 1 15 22
 1698: 1 15 22 24
 1699: 1 44 60 206
 1700: 1 62 96 118
 1701: 1 44 60 62 96 118 206
 1702: 1 23 44 56 60 62 96 118 206
 1703: 1 15 22 23 24 44 56 60 62 96 118 206
 1704: 1 10 11 13 15 16 18 20 22 23 24 39 40 41 42 43 44 45 46 47 48 49 50 52 56 58 59 60 62 66 67 68 69 70 81 83 84 86 87 88 89 93 94 95 96 97 98 101 102 103 112 118 122 123 124 125 126 127 130 131 132 134 137 139 141 144 146 148 150 151 153 155 156 157 159 161 165 167 168 170 172 174 177 178 181 184 187 189 191 192 193 194 196 199 200 201 203 204 205 206 207 209 210 211 213 222 223 227
 1705: 1 0 1 2 3 4 5 6 7 8 9 12 14 17 19 21 25 26 27 28 30 31 32 33 34 35 36 37 38 51 53 54 55 57 61 71 72 77 78 79 80 82 85 90 99 100 104 105 106 107 108 109 110 111 113 114 115 116 117 119 120 121 128 129 133 135 136 138 140 142 143 145 147 149 152 154 158 160 162 163 164 166 169 171 173 175 176 179 180 182 183 185 186 188 190 195 197 198 202 208 212 214 215 216 217 218 219 220 221 224 225 226 228 229 230
 1706: 2 55 82
 1707: 1 0 1 2 3 4 5 6 7 8 9 12 14 17 19 21 25 26 27 28 30 31 32 33 34 35 36 37 38 51 53 54 57 61 71 72 77 78 79 80 85 90 99 100 104 105 106 107 108 109 110 111 113 114 115 116 117 119 120 121 128 129 133 135 136 138 140 142 143 145 147 149 152 154 158 160 162 163 164 166 169 171 173 175 176 179 180 182 183 185 186 188 190 195 197 198 202 208 212 214 215 216 217 218 219 220 221 224 225 226 228 229 230
 1708: 1 0 1 2 3 4 5 6 7 8 9 12 14 19 21 25 26 27 28 30 31 32 33 34 35 36 37 51 53 54 57 61 71 72 77 78 79 80 85 90 99 100 104 106 107 108 109 110 111 113 114 115 116 117 119 120 121 128 129 133 135 136 138 140 142 143 145 147 149 152 154 158 160 162 163 164 166 169 171 173 175 176 179 180 182 183 185 186 188 190 195 197 198 202 208 212 214 215 216 217 218 219 220 221 224 225 226 228 229 230
 1709: 1 221 224 228 229 230
 1710: 1 214 215 216 217 218 219 220 221 224 225 228 229 230
 1711: 1 109 119 120
 1712: 1 12 14 109 119 120 175 176 179 180 182 183 185 186 188 190 195 197 198 202 208 214 215 216 217 218 219 220 221 224 225 226 228 229 230
 1713: 1 0 1 2 3 4 5 6 7 8 9 19 21 25 26 27 28 30 31 32 33 34 35 36 37 51 53 54 57 61 71 72 77 78 79 80 85 90 99 100 104 106 107 108 110 111 113 114 115 116 117 121 128 129 133 135 136 138 140 142 143 145 147 149 152 154 158 160 162 163 164 166 169 171 173 212
 1714: 1 51 53 54 61 85 99
 1715: 1 0 1 2 3 4 5 6 7 8 9 19 21 25 26 27 28 30 31 32 33 34 35 36 37 57 71 72 77 78 79 80 90 100 104 106 107 108 110 111 113 114 115 116 117 121 128 129 133 135 136 138 140 142 143 145 147 149 152 154 158 160 162 163 164 166 169 171 173 212
 1716: 2 26 28 72
 1717: 1 25 26 27 28 72 212
 1718: 1 0 1 2 3 4 5 6 7 8 9 19 21 30 31 32 33 34 35 36 37 57 71 77 78 79 80 90 100 104 106 107 108 110 111 113 114 115 116 117 121 128 129 133 135 136 138 140 142 143 145 147 149 152 154 158 160 162 163 164 166 169 171 173
 1719: 1 0 1 2 3 4 5 6 7 8 19 21 30 31 32 33 34 35 36 37 57 71 77 78 79 80 90 100 104 106 107 108 110 111 113 114 115 116 117 121
 1720: 1 0 1 2 4 5 6 7 8 19 21 30 31 32 33 35 36 37 80 100 104 106 107 108 110 111 113 114 115 116 117 121
 1721: 1 80 100 104
 1722: 1 80 100 104 107 110
 1723: 1 19 80 100 104 107 110 121
 1724: 1 19 80 100 104 106 107 110 121
 1725: 1 113 114 115 116 117
 1726: 1 21 108 113 114 115 116 117
 1727: 1 19 21 80 100 104 106 107 108 110 113 114 115 116 117 121
 1728: 2 174 177 178 181 184 187 189 191 192 193 194 196 199 200 201 203 204 207 209 210 211 213
 1729: 2 20 101 102 103 105
 1730: 5 20 55 101 102 103 105
 1731: 3 183 186
 1732: 1 9 12 14 23 63 128 129 133 135 136 138 140 142 143 145 147 149 152 154 158 160 162 163 164 166 169 171 173 175 176 179 180 182 183 185 186 188 190 195 197 198 202 208 214 215 216 217 218 219 220 221 224 225 226 228 229 230
 1733: 1 0 1 2 4 5 6 7 8 15 19 21 30 31 32 33 35 36 37 81 100 104 106 107 108 110 113 114 115 116 117 118 119 120 121
 1734: 2 10 11 13 22 62 66 96 127 130 131 132 134 137 139 141 144 146 148 150 151 153 155 156 157 159 161 165 167 168 170 172 174 177 178 181 184 187 189 191 192 193 194 196 199 200 201 203 204 205 207 209 210 211 213 222 223 227
 1735: 2 3 23 29 34 57 64 65 71 73 74 75 76 77 78 79 90 91 92 109
 1736: 1 134 155
 1737: 1 9 51 53 54 56 60 85 99 128 129 133 135 136 138 140 142 143 145 147 149 152 154 158 160 162 163 164 166 169 171 173 206 212
 1738: 1 19 21 106 107 108 110 121
 1739: 1 0 1 2 4 5 6 7 8 9 12 14 15 17 19 21 23 25 26 27 28 30 31 32 33 35 36 37 38 51 53 54 56 60 61 63 72 81 85 99 100 104 106 107 108 110 111 113 114 115 116 117 118 121 128 129 133 135 136 138 140 142 143 145 147 149 152 154 158 160 162 163 164 166 169 171 173 175 176 179 180 182 183 185 186 188 190 195 197 198 202 206 208 212 214 215 216 217 218 219 220 221 224 225 226 228 229 230
 1740: 1 19 81 113 114 115 116 117 118 121
 1741: 1 0 1 2 3 4 5 6 7 8 15 19 21 23 30 31 32 33 34 35 36 37 57 71 77 78 79 80 81 90 100 104 106 107 108 109 110 111 113 114 115 116 117 118 119 120 121
 1742: 1 146 150 155 165 167 168
 1743: 2 22 116
 1744: 1 0 1 2 3 4 5 6 7 8 9 12 14 15 19 21 23 25 26 27 28 30 31 32 33 34 35 36 37 51 53 54 55 56 57 61 63 71 72 76 77 78 79 80 85 90 97 99 100 104 106 107 108 109 110 111 112 113 114 117 119 120 121 128 129 133 135 136 138 140 142 143 145 147 149 152 154 158 160 162 163 164 166 169 171 173 175 176 179 180 182 183 185 186 188 190 195 197 198 202 208 212 214 215 216 217 218 219 220 221 224 225 226 228 229 230
 1745: 2 23 38 51 53 54 56 85 99
 1746: 2 23 38 51 53 54 56 80 85 99
 1747: 1 3 20 23 34 38 51 53 54 56 57 71 77 78 79 80 85 90 99 101 102 103 109
 1748: 3 130 131 132 148 156 159 161
 1749: 1 127 130 131 132 134 137 139 141 144 146 148 150 151 153 155 156 159 161 165 167 168 170
 1750: 3 10 11 13 16 18 22 24 39 40 41 42 43 48 49 50 52 55 58 59 62 66 67 68 69 70 83 84 87 88 89 93 94 95 96 105 112 122 123 124 125 127 130 131 132 134 137 139 141 144 146 148 150 151 153 155 156 157 159 161 165 167 168 170 172 174 177 178 181 184 187 189 191 192 193 194 196 199 200 201 203 204 205 207 209 210 211 213 222 223 227
 1751: 2 10 11 13 16 17 18 22 24 39 40 41 42 43 48 49 50 52 55 58 59 62 66 67 68 69 70 83 84 87 88 89 93 94 95 96 105 112 122 123 124 125 126 127 130 131 132 134 137 139 141 144 146 148 150 151 153 155 156 157 159 161 165 167 168 170 172 174 177 178 181 184 187 189 191 192 193 194 196 199 200 201 203 204 205 207 209 210 211 213 222 223 227
 1752: 3 44 45 46 47 63 82 86 97 98
 1753: 3 10 11 13 16 17 18 22 24 39 40 41 42 43 44 45 46 47 48 49 50 52 55 58 59 62 63 66 67 68 69 70 82 83 84 86 87 88 89 93 94 95 96 97 98 105 112 122 123 124 125 126 127 130 131 132 134 137 139 141 144 146 148 150 151 153 155 156 157 159 161 165 167 168 170 172 174 177 178 181 184 187 189 191 192 193 194 196 199 200 201 203 204 205 207 209 210 211 213 222 223 227
 1754: 2 0 1 2 4 5 6 7 8 9 12 14 15 19 21 25 26 27 28 30 31 32 33 35 36 37 60 61 72 81 100 104 106 107 108 110 111 113 114 115 116 117 118 119 120 121 128 129 133 135 136 138 140 142 143 145 147 149 152 154 158 160 162 163 164 166 169 171 173 175 176 179 180 182 183 185 186 188 190 195 197 198 202 206 208 212 214 215 216 217 218 219 220 221 224 225 226 228 229 230
 1755: 2 9 12 14 15 25 26 27 28 60 61 72 128 129 133 135 136 138 140 142 143 145 147 149 152 154 158 160 162 163 164 166 169 171 173 175 176 179 180 182 183 185 186 188 190 195 197 198 202 206 208 212 214 215 216 217 218 219 220 221 224 225 226 228 229 230
 1756: 5 16 18 22 39 40 41 42 43 67 68 69 70 88 89 112 123 124 125 126
 1757: 4 12 14 214 215 216 217 218 219 220 221 224 225 226 229
 1758: 5 26 27 28 38 72
 1759: 4 25 26 27 28 38 72
 1760: 5 25 26 27 28 38 61 72
 1761: 5 0 1 2 3 4 5 6 7 8 20 21 30 31 32 33 34 35 36 37 57 71 77 78 79 80 90 101 102 103 106 107 108 109 110
 1762: 1 10 11 13 16 18 22 24 25 29 39 40 41 42 43 44 45 46 47 48 49 50 52 55 58 59 63 64 65 66 67 68 69 70 73 74 75 76 82 83 84 86 87 88 89 91 92 93 94 95 97 98 105 112 122 123 124 125 126 127 130 131 132 134 137 139 141 144 146 148 150 151 153 155 156 157 159 161 165 167 168 170 172 174 177 178 181 184 187 189 191 192 193 194 196 199 200 201 203 204 205 207 209 210 211 213 222 223 227
 1763: 1 10 11 13 16 18 22 24 25 29 39 40 41 42 43 44 45 46 47 48 49 50 52 55 58 59 62 63 64 65 66 67 68 69 70 73 74 75 76 82 83 84 86 87 88 89 91 92 93 94 95 96 97 98 105 112 122 123 124 125 126 127 130 131 132 134 137 139 141 144 146 148 150 151 153 155 156 157 159 161 165 167 168 170 172 174 177 178 181 184 187 189 191 192 193 194 196 199 200 201 203 204 205 207 209 210 211 213 222 223 227
 1764: 1 10 11 13 16 17 18 22 24 25 29 39 40 41 42 43 44 45 46 47 48 49 50 52 55 58 59 62 63 64 65 66 67 68 69 70 73 74 75 76 82 83 84 86 87 88 89 91 92 93 94 95 96 97 98 105 112 122 123 124 125 126 127 130 131 132 134 137 139 141 144 146 148 150 151 153 155 156 157 159 161 165 167 168 170 172 174 177 178 181 184 187 189 191 192 193 194 196 199 200 201 203 204 205 207 209 210 211 213 222 223 227
 1765: 1 117 119 120
 1766: 2 130 131 132 134 137 139 141 144 146 148 150 151 153 155 156 157 159 161 165 167 168 170
 1767: 1 39 40 41 43 67 88 89
 1768: 1 42 68 69 70
 1769: 2 10 11 13 16 18 22 24 39 40 41 42 43 44 45 46 47 48 49 50 52 55 58 59 62 63 66 67 68 69 70 82 83 84 86 87 88 89 93 94 95 96 97 98 105 112 122 123 124 125 127 130 131 132 134 137 139 141 144 146 148 150 151 153 155 156 157 159 161 165 167 168 170 172 174 177 178 181 184 187 189 191 192 193 194 196 199 200 201 203 204 205 207 209 210 211 213 222 223 227
 1770: 1 10 11 13 16 18 22 24 29 39 40 41 42 43 44 45 46 47 48 49 50 52 55 58 59 62 63 64 65 66 67 68 69 70 73 74 75 76 82 83 84 86 87 88 89 91 92 93 94 95 96 97 98 105 112 122 123 124 125 127 130 131 132 134 137 139 141 144 146 148 150 151 153 155 156 157 159 161 165 167 168 170 172 174 177 178 181 184 187 189 191 192 193 194 196 199 200 201 203 204 205 207 209 210 211 213 222 223 227
 1771: 1 21 81 100 104 113 114 115 116 117 118 119 120
 1772: 1 0 1 2 4 5 6 7 8 19 30 31 32 33 35 36 37 106 107 108 110 111 121
 1773: 2 97 109
 1774: 1 10 11 13 116 174 177 178 181 184 187 189 191 192 193 194 196 199 200 201 203 204 205 207 209 210 211 213 222 223 227
 1775: 1 132 148 159 161
 1776: 1 10 11 13 16 17 18 22 24 38 39 40 41 42 43 44 45 46 47 48 49 50 52 58 59 60 66 67 68 69 70 81 82 83 84 86 87 88 89 93 94 95 98 105 115 116 118 122 123 124 125 126 127 130 131 132 134 137 139 141 144 146 148 150 151 153 155 156 157 159 161 165 167 168 170 172 174 177 178 181 184 187 189 191 192 193 194 196 199 200 201 203 204 205 206 207 209 210 211 213 222 223 227
 1777: 1 10 11 13 16 17 18 20 22 24 38 39 40 41 42 43 44 45 46 47 48 49 50 52 58 59 60 66 67 68 69 70 81 82 83 84 86 87 88 89 93 94 95 98 101 102 103 105 115 116 118 122 123 124 125 126 127 130 131 132 134 137 139 141 144 146 148 150 151 153 155 156 157 159 161 165 167 168 170 172 174 177 178 181 184 187 189 191 192 193 194 196 199 200 201 203 204 205 206 207 209 210 211 213 222 223 227
 1778: 1 64 65 73 92
 1779: 1 201 205 211
 1780: 4 134 146 153 155 165
 1781: 2 134 137 139 141 144 146 153 155 165
 1782: 3 150 151 167 168
 nsplits: 1783
 ntax: 231
UFBootSplit8:
 0000: 1 10 11 13 16 17 18 22 24 44 45 46 47 48 49 50 52 58 59 83 84 86 87 93 94 95 97 98 122 123 124 125 126 127 130 131 132 134 137 139 141 144 146 148 150 151 153 155 156 157 159 161 165 167 168 170 172 174 177 178 181 184 187 189 191 192 193 194 196 199 200 201 203 204 205 207 209 210 211 213 222 223 227
 0001: 1 17 23 60 206 212
 0002: 1 0 1 2 4 5 6 7 8 9 12 14 15 17 19 21 25 26 27 28 30 31 32 33 35 36 37 38 51 53 54 56 60 61 72 85 99 100 104 106 107 108 110 111 121 128 129 133 135 136 138 140 142 143 145 147 149 152 154 158 160 162 163 164 166 169 171 173 175 176 179 180 182 183 185 186 188 190 195 197 198 202 206 208 212 214 215 216 217 218 219 220 221 224 225 226 228 229 230
 0003: 1 10 11 13 22 24 48 49 50 52 55 58 59 62 63 66 82 83 84 87 93 94 95 96 105 122 127 130 131 132 134 137 139 141 144 146 148 150 151 153 155 156 157 159 161 165 167 168 170 172 174 177 178 181 184 187 189 191 192 193 194 196 199 200 201 203 204 205 207 209 210 211 213 222 223 227
 0004: 999 3 34
 0005: 1 3 20 29 34 57 64 65 71 73 74 75 76 77 78 79 80 90 91 92 101 102 103 109
 0006: 939 3 34 90
 0007: 1 20 57 92 101 102 103 109
 0008: 1 92 109
 0009: 1 3 29 34 64 65 71 73 74 75 76 77 78 79 90 91
 0010: 814 77 79
 0011: 678 71 77 79
 0012: 1 3 29 34 64 65 71 73 74 75 76 77 78 79 91
 0013: 292 71 77 78 79
 0014: 951 3 34 71 77 78 79 90
 0015: 1 29 64 65 71 73 74 75 76 91
 0016: 1 17 20 23 24 29 38 48 49 50 52 58 59 62 64 65 73 74 75 81 83 84 87 91 92 93 94 95 96 101 102 103 105 109 122 206
 0017: 1 174 177 178 181 184 187 189 191 192 193 194 196 199 200 201 203 204 207 209 210 211 213
 0018: 1 128 152 163 164 171
 0019: 999 102 103
 0020: 1000 101 102 103
 0021: 1000 20 101 102 103
 0022: 1 10 11 13 16 18 22 39 40 41 42 43 48 49 50 52 58 59 67 68 69 70 83 84 87 88 89 93 94 95 112 122 123 124 125 126 127 130 131 132 134 137 139 141 144 146 148 150 151 153 155 156 157 159 161 165 167 168 170 172 174 177 178 181 184 187 189 191 192 193 194 196 199 200 201 203 204 205 207 209 210 211 213 222 223 227
 0023: 244 20 57 101 102 103
 0024: 1 134 137 139 141 144 146 151 153 165
 0025: 109 20 57 101 102 103 109
 0026: 220 3 20 34 57 71 77 78 79 90 101 102 103 109
 0027: 1 0 1 2 4 5 6 7 8 15 19 21 25 26 27 28 30 31 32 33 35 36 37 51 53 54 61 63 72 81 85 99 100 104 106 107 108 110 111 113 114 115 116 117 118 119 120 121
 0028: 1 48 49 50 52 58 59 62 83 84 87 93 94 95 96 122
 0029: 962 29 75
 0030: 1 9 12 14 23 25 26 27 28 60 61 63 72 128 129 133 135 136 138 140 142 143 145 147 149 152 154 158 160 162 163 164 166 169 171 173 175 176 179 180 182 183 185 186 188 190 195 197 198 202 206 208 212 214 215 216 217 218 219 220 221 224 225 226 228 229 230
 0031: 968 29 74 75
 0032: 1 0 1 2 4 5 6 7 8 9 12 14 15 19 21 23 25 26 27 28 30 31 32 33 35 36 37 60 61 63 72 81 100 104 106 107 108 110 111 113 114 115 116 117 118 119 120 121 128 129 133 135 136 138 140 142 143 145 147 149 152 154 158 160 162 163 164 166 169 171 173 175 176 179 180 182 183 185 186 188 190 195 197 198 202 206 208 212 214 215 216 217 218 219 220 221 224 225 226 228 229 230
 0033: 907 29 74 75 91
 0034: 1 10 11 13 16 17 18 20 22 24 38 39 40 41 42 43 44 45 46 47 48 49 50 51 52 53 54 55 56 58 59 62 66 67 68 69 70 80 82 83 84 85 86 87 88 89 93 94 95 96 98 99 101 102 103 105 112 122 123 124 125 126 127 130 131 132 134 137 139 141 144 146 148 150 151 153 155 156 157 159 161 165 167 168 170 172 174 177 178 181 184 187 189 191 192 193 194 196 199 200 201 203 204 205 207 209 210 211 213 222 223 227
 0035: 1 17 38 51 53 54 56 80 85 99
 0036: 999 64 73
 0037: 1 57 97 109
 0038: 990 64 65 73
 0039: 763 29 64 65 73 74 75 91
 0040: 1 97 109
 0041: 1 23 57 109
 0042: 502 76 92
 0043: 955 29 64 65 73 74 75 76 91 92
 0044: 9 3 20 29 34 57 64 65 71 73 74 75 76 77 78 79 90 91 92 101 102 103 109
 0045: 1 4 5 6 8 30 31 32 35 36 37
 0046: 1 0 4 5 6 8 30 31 32 35 36 37
 0047: 1 0 1 4 5 6 8 30 31 32 35 36 37
 0048: 1000 11 13
 0049: 1 7 33
 0050: 995 11 13 227
 0051: 999 10 11 13 227
 0052: 2 19 106 107 121
 0053: 998 10 11 13 222 227
 0054: 1 34 90
 0055: 1000 10 11 13 222 223 227
 0056: 1 10 11 13 16 17 18 22 24 39 40 41 42 43 44 45 46 47 48 49 50 52 55 58 59 62 66 67 68 69 70 82 83 84 86 87 88 89 93 94 95 97 98 105 112 122 123 124 125 126 127 130 131 132 134 137 139 141 144 146 148 150 151 153 155 156 157 159 161 165 167 168 170 172 174 177 178 181 184 187 189 191 192 193 194 196 199 200 201 203 204 205 207 209 210 211 213 222 223 227
 0057: 2 12 14 214 215 216 217 218 219 220 221 224 225 228 229
 0058: 1000 174 178
 0059: 1 10 11 13 20 22 24 48 49 50 52 58 59 66 83 84 87 93 94 95 101 102 103 122 127 130 131 132 134 137 139 141 144 146 148 150 151 153 155 156 157 159 161 165 167 168 170 172 174 177 178 181 184 187 189 191 192 193 194 196 199 200 201 203 204 205 207 209 210 211 213 222 223 227
 0060: 896 174 177 178
 0061: 1 76 91 92
 0062: 1 216 217 218
 0063: 987 181 184
 0064: 1 0 1 2 4 5 6 7 8 15 30 31 32 33 35 36 37 100 104 108 110 111
 0065: 750 181 184 194
 0066: 1 22 24 48 49 50 52 55 58 59 62 82 83 84 87 93 94 95 96 105 122
 0067: 1 22 24 48 49 50 52 58 59 62 83 84 87 93 94 95 96 122
 0068: 1 51 53 54 99
 0069: 1000 199 213
 0070: 997 187 199 213
 0071: 1 3 23 29 34 57 64 65 71 73 74 75 76 77 78 79 80 90 91 92 109
 0072: 1000 187 199 209 213
 0073: 1 127 130 131 132 134 137 139 141 144 146 148 150 151 153 155 156 157 159 161 165 167 168 170 172 174 177 178 181 184 187 189 191 192 193 194 196 199 200 201 203 204 205 207 209 210 211 213
 0074: 751 187 189 199 209 213
 0075: 957 181 184 187 189 194 199 209 213
 0076: 855 174 177 178 181 184 187 189 194 199 209 213
 0077: 1 188 190
 0078: 983 174 177 178 181 184 187 189 194 199 207 209 213
 0079: 1 0 1 2 4 5 6 7 8 21 30 31 32 33 35 36 37 106 107 108 111
 0080: 2 15 100 104 111 121
 0081: 720 191 193
 0082: 2 0 1 2 4 5 6 7 8 15 21 30 31 32 33 35 36 37 100 104 106 107 108 110 111 121
 0083: 511 191 192 193
 0084: 1 19 81 113 114 115 116 117 118 119 120
 0085: 455 191 192 193 196
 0086: 1000 174 177 178 181 184 187 189 191 192 193 194 196 199 207 209 213
 0087: 1 12 14 214 215 216 217 218 219 220 221 224 225 226 228 229
 0088: 1 215 217
 0089: 1 63 64 65 73
 0090: 1000 203 210
 0091: 1 134 137 139 141 144 146 150 155 165 167 168
 0092: 124 203 210 211
 0093: 28 200 203 210 211
 0094: 1 16 18 20 39 40 41 42 43 55 67 68 69 70 82 88 89 101 102 103 105 112 123 124 125 126
 0095: 997 200 201 203 210 211
 0096: 1 147 149 163 164 169
 0097: 982 200 201 203 205 210 211
 0098: 992 174 177 178 181 184 187 189 191 192 193 194 196 199 200 201 203 205 207 209 210 211 213
 0099: 2 184 189 194
 0100: 949 174 177 178 181 184 187 189 191 192 193 194 196 199 200 201 203 204 205 207 209 210 211 213
 0101: 995 10 11 13 174 177 178 181 184 187 189 191 192 193 194 196 199 200 201 203 204 205 207 209 210 211 213 222 223 227
 0102: 1 0 1 2 4 5 6 7 8 19 21 30 31 32 33 35 36 37 104 106 107 108 110 111 121
 0103: 1 9 12 14 17 23 26 27 28 38 51 53 54 56 60 61 72 85 99 128 129 133 135 136 138 140 142 143 145 147 149 152 154 158 160 162 163 164 166 169 171 173 175 176 179 180 182 183 185 186 188 190 195 197 198 202 206 208 212 214 215 216 217 218 219 220 221 224 225 226 228 229 230
 0104: 1 137 139 141 144 172
 0105: 164 134 165
 0106: 1 10 11 13 16 18 22 24 39 40 41 42 43 48 49 50 52 55 58 59 62 66 67 68 69 70 82 83 84 87 88 89 93 94 95 96 105 112 122 123 124 125 126 127 130 131 132 134 137 139 141 144 146 148 150 151 153 155 156 157 159 161 165 167 168 170 172 174 177 178 181 184 187 189 191 192 193 194 196 199 200 201 203 204 205 207 209 210 211 213 222 223 227
 0107: 980 134 146 165
 0108: 2 10 11 13 22 24 39 40 41 42 43 48 49 50 52 58 59 66 67 68 69 70 83 84 87 88 89 93 94 95 122 127 130 131 132 134 137 139 141 144 146 148 150 151 153 155 156 157 159 161 165 167 168 170 172 174 177 178 181 184 187 189 191 192 193 194 196 199 200 201 203 204 205 207 209 210 211 213 222 223 227
 0109: 530 134 146 155 165
 0110: 2 12 14 175 176 179 180 182 183 185 186 188 190 195 197 198 202 208 212 214 215 216 217 218 219 220 221 224 225 226 228 229 230
```
