## Supplementary material for "Evolution of promoter-proximal pausing enabled a new layer of transcription control": Other supplementary files.: CDK9_12_13final.LGC20G.ckp (part 5 of 5)

```
 0111: 2 9 60 128 129 133 135 136 138 140 142 143 145 147 149 152 154 158 160 162 163 164 166 169 171 206
 0112: 1000 137 139
 0113: 1 127 134 146 150 151 153 155 157 159 161 165 167 168
 0114: 989 137 139 144
 0115: 1 55 63 82 105
 0116: 1000 137 139 141 144
 0117: 155 134 137 139 141 144 146 155 165
 0118: 1 50 52 58 87 93 94 95
 0119: 1 9 25 26 27 28 60 61 63 72 128 129 133 135 136 138 140 142 143 145 147 149 152 154 158 160 162 163 164 166 169 171 173 206 212
 0120: 406 150 168
 0121: 1 128 129 133 158 160 162
 0122: 944 150 167 168
 0123: 1 0 1 2 4 5 6 7 8 9 15 19 21 25 26 27 28 30 31 32 33 35 36 37 60 61 63 72 81 100 104 106 107 108 110 111 113 114 115 116 117 118 119 120 121 128 129 133 135 136 138 140 142 143 145 147 149 152 154 158 160 162 163 164 166 169 171 173 206 212
 0124: 1 0 1 2 3 4 5 6 7 8 9 15 19 21 25 26 27 28 29 30 31 32 33 34 35 36 37 57 60 61 63 64 65 71 72 73 74 75 76 77 78 79 81 90 91 92 100 104 106 107 108 109 110 111 113 114 115 116 117 118 119 120 121 128 129 133 135 136 138 140 142 143 145 147 149 152 154 158 160 162 163 164 166 169 171 173 206 212
 0125: 996 151 153
 0126: 38 150 151 153 167 168
 0127: 226 134 137 139 141 144 146 150 151 153 155 165 167 168
 0128: 1 12 14 17 23 38 51 53 54 56 80 85 99 175 176 179 180 182 183 185 186 188 190 195 197 198 202 208 214 215 216 217 218 219 220 221 224 225 226 228 229 230
 0129: 194 134 137 139 141 144 146 150 151 153 155 156 165 167 168
 0130: 63 127 134 137 139 141 144 146 150 151 153 155 156 165 167 168
 0131: 1 12 14 17 23 38 51 53 54 56 85 99 175 176 179 180 182 183 185 186 188 190 195 197 198 202 208 214 215 216 217 218 219 220 221 224 225 226 228 229 230
 0132: 2 3 34 57 63 71 77 78 79 80 90 109
 0133: 1 0 1 2 3 4 5 6 7 8 19 21 29 30 31 32 33 34 35 36 37 57 64 65 71 73 74 75 76 77 78 79 80 81 90 91 92 100 104 106 107 108 109 110 111 113 114 115 116 117 118 119 120 121
 0134: 1 0 1 2 4 5 6 7 8 21 30 31 32 33 35 36 37 106 108
 0135: 918 159 161
 0136: 899 157 159 161
 0137: 189 132 157 159 161
 0138: 2 64 65 73 76
 0139: 122 132 148 157 159 161
 0140: 1 9 12 14 23 38 51 53 54 60 85 99 128 129 133 135 136 138 140 142 143 145 147 149 152 154 158 160 162 163 164 166 169 171 173 175 176 179 180 182 183 185 186 188 190 195 197 198 202 206 208 212 214 215 216 217 218 219 220 221 224 225 226 228 229 230
 0141: 184 132 148 157 159 161 170
 0142: 183 127 132 134 137 139 141 144 146 148 150 151 153 155 156 157 159 161 165 167 168 170
 0143: 1 9 138 140 142 143 147 154
 0144: 654 127 132 134 137 139 141 144 146 148 150 151 153 155 156 157 159 161 165 167 168 170 172
 0145: 1 12 14 214 216 217 218 219 220 221 224 225 226
 0146: 1 0 1 4 5 6 7 8 30 31 35 36 37
 0147: 1000 130 131
 0148: 1000 127 130 131 132 134 137 139 141 144 146 148 150 151 153 155 156 157 159 161 165 167 168 170 172
 0149: 975 10 11 13 127 130 131 132 134 137 139 141 144 146 148 150 151 153 155 156 157 159 161 165 167 168 170 172 174 177 178 181 184 187 189 191 192 193 194 196 199 200 201 203 204 205 207 209 210 211 213 222 223 227
 0150: 1 21 106 108 110
 0151: 440 10 11 13 22 127 130 131 132 134 137 139 141 144 146 148 150 151 153 155 156 157 159 161 165 167 168 170 172 174 177 178 181 184 187 189 191 192 193 194 196 199 200 201 203 204 205 207 209 210 211 213 222 223 227
 0152: 2 10 11 13 223 227
 0153: 808 10 11 13 22 66 127 130 131 132 134 137 139 141 144 146 148 150 151 153 155 156 157 159 161 165 167 168 170 172 174 177 178 181 184 187 189 191 192 193 194 196 199 200 201 203 204 205 207 209 210 211 213 222 223 227
 0154: 1 0 1 2 3 4 5 6 7 8 20 21 30 31 32 33 34 35 36 37 57 71 77 78 79 90 101 102 103 106 107 108 109 110
 0155: 1 15 80 81 100 104 111 113 114 115 116 117 118 119 120
 0156: 1 65 73
 0157: 1000 48 84
 0158: 1 129 173
 0159: 2 9 128 129 133 135 136 138 140 142 143 145 147 149 152 154 158 160 163 164 166 169 171
 0160: 999 49 83
 0161: 993 48 49 83 84
 0162: 1 9 128 135 136 138 140 142 143 145 147 149 154 163 164 166 169
 0163: 1 9 128 135 136 138 140 142 143 145 147 149 154 166 169
 0164: 1 4 5 6 8 30 35 36 37
 0165: 1000 93 94
 0166: 1000 50 93 94
 0167: 1 8 30 37
 0168: 1000 50 87 93 94
 0169: 1 16 18 39 40 41 42 43 44 45 46 47 55 67 68 69 70 86 88 89 97 98 105 112 123 124 125 126
 0170: 997 50 87 93 94 95
 0171: 2 25 61
 0172: 995 50 87 93 94 95 122
 0173: 1 215 228 229 230
 0174: 533 50 59 87 93 94 95 122
 0175: 1 9 12 14 17 19 23 25 26 27 28 38 51 53 54 56 60 61 72 85 99 121 128 129 133 135 136 138 140 142 143 145 147 149 152 154 158 160 162 163 164 166 169 171 173 175 176 179 180 182 183 185 186 188 190 195 197 198 202 206 208 212 214 215 216 217 218 219 220 221 224 225 226 228 229 230
 0176: 1 29 64 65 73 75 91
 0177: 968 52 58
 0178: 524 50 52 58 59 87 93 94 95 122
 0179: 977 48 49 50 52 58 59 83 84 87 93 94 95 122
 0180: 960 24 48 49 50 52 58 59 83 84 87 93 94 95 122
 0181: 838 10 11 13 22 24 48 49 50 52 58 59 66 83 84 87 93 94 95 122 127 130 131 132 134 137 139 141 144 146 148 150 151 153 155 156 157 159 161 165 167 168 170 172 174 177 178 181 184 187 189 191 192 193 194 196 199 200 201 203 204 205 207 209 210 211 213 222 223 227
 0182: 2 24 48 49 59 83 84
 0183: 2 80 81 113 114 115 116 117 118 119 120
 0184: 918 62 96
 0185: 681 10 11 13 22 24 48 49 50 52 58 59 62 66 83 84 87 93 94 95 96 122 127 130 131 132 134 137 139 141 144 146 148 150 151 153 155 156 157 159 161 165 167 168 170 172 174 177 178 181 184 187 189 191 192 193 194 196 199 200 201 203 204 205 207 209 210 211 213 222 223 227
 0186: 1 10 11 13 20 22 55 66 82 101 102 103 105 127 130 131 132 134 137 139 141 144 146 148 150 151 153 155 156 157 159 161 165 167 168 170 172 174 177 178 181 184 187 189 191 192 193 194 196 199 200 201 203 204 205 207 209 210 211 213 222 223 227
 0187: 1 183 195
 0188: 975 55 105
 0189: 1 4 6 30 36
 0190: 927 55 82 105
 0191: 110 10 11 13 22 24 48 49 50 52 55 58 59 62 66 82 83 84 87 93 94 95 96 105 122 127 130 131 132 134 137 139 141 144 146 148 150 151 153 155 156 157 159 161 165 167 168 170 172 174 177 178 181 184 187 189 191 192 193 194 196 199 200 201 203 204 205 207 209 210 211 213 222 223 227
 0192: 1 15 19 21 100 104 106 111 113 114 121
 0193: 1 0 1 2 3 4 5 6 7 8 15 19 20 21 30 31 32 33 34 35 36 37 55 57 71 77 78 79 80 90 97 100 101 102 103 104 106 107 108 110 111 112 113 114 121
 0194: 997 16 18
 0195: 1 0 1 2 3 4 5 6 7 8 9 12 14 15 19 20 21 25 26 27 28 30 31 32 33 34 35 36 37 51 53 54 55 56 57 61 63 71 72 76 77 78 79 80 85 90 97 99 100 101 102 103 104 106 107 108 110 111 112 113 114 117 121 128 129 133 135 136 138 140 142 143 145 147 149 152 154 158 160 162 163 164 166 169 171 173 175 176 179 180 182 183 185 186 188 190 195 197 198 202 208 212 214 215 216 217 218 219 220 221 224 225 226 228 229 230
 0196: 1 23 29 64 65 73 74 75 91 92 109 119 120
 0197: 992 44 86
 0198: 1 29 64 65 73 74 75 91 109
 0199: 1 10 11 13 16 17 18 22 24 38 39 40 41 42 43 44 45 46 47 48 49 50 52 58 59 60 62 66 67 68 69 70 81 82 83 84 86 87 88 89 93 94 95 96 98 105 115 116 118 122 123 124 125 126 127 130 131 132 134 137 139 141 144 146 148 150 151 153 155 156 157 159 161 165 167 168 170 172 174 177 178 181 184 187 189 191 192 193 194 196 199 200 201 203 204 205 206 207 209 210 211 213 222 223 227
 0200: 990 45 46
 0201: 1 16 18 22 44 45 46 47 60 86 98 123 124 125 126
 0202: 909 45 46 47
 0203: 1 9 128 129 135 136 138 140 142 143 145 147 149 152 154 163 164 166 169 171 173
 0204: 1 81 113 116 117
 0205: 513 97 98
 0206: 465 45 46 47 97 98
 0207: 942 44 45 46 47 86 97 98
 0208: 54 16 18 44 45 46 47 86 97 98
 0209: 1 0 1 2 4 5 6 7 8 21 30 31 32 33 35 36 37 108
 0210: 1 63 96
 0211: 999 39 67
 0212: 1 49 50 52 58 59 83 87 93 94 95 122
 0213: 1000 39 41 67
 0214: 1 49 58 83
 0215: 778 39 40 41 67
 0216: 1 16 18 39 40 41 42 43 45 46 47 67 68 69 70 88 89 97 98 112 123 124 125 126
 0217: 1 215 221 224 228 229 230
 0218: 753 88 89
 0219: 985 39 40 41 67 88 89
 0220: 1 0 1 2 3 4 5 6 7 8 9 12 14 15 17 19 20 23 25 26 27 28 30 31 32 33 34 35 36 37 38 51 53 54 56 57 60 61 62 71 72 77 78 79 80 85 90 99 100 101 102 103 104 106 107 108 109 110 111 119 120 121 128 129 133 135 136 138 140 142 143 145 147 149 152 154 158 160 162 163 164 166 169 171 173 175 176 179 180 182 183 185 186 188 190 195 197 198 202 206 208 212 214 215 216 217 218 219 220 221 224 225 226 228 229 230
 0221: 1 0 1 2 4 5 6 7 8 9 12 14 21 23 25 26 27 28 30 31 32 33 35 36 37 51 53 54 60 61 63 72 85 99 104 106 107 108 110 111 128 129 133 135 136 138 140 142 143 145 147 149 152 154 158 160 162 163 164 166 169 171 173 175 176 179 180 182 183 185 186 188 190 195 197 198 202 206 208 212 214 215 216 217 218 219 220 221 224 225 226 228 229 230
 0222: 992 42 43
 0223: 968 39 40 41 42 43 67 88 89
 0224: 1 17 25 26 27 28 51 53 54 56 61 63 72 85 99
 0225: 1 19 21 81 108 113 114 115 116 117 118 119 120 121
 0226: 1 21 81 108 113 114 115 116 117 118 119 120
 0227: 998 69 70
 0228: 999 68 69 70
 0229: 998 39 40 41 42 43 67 68 69 70 88 89
 0230: 1 10 11 13 16 17 18 22 24 29 38 39 40 41 42 43 44 45 46 47 48 49 50 52 55 56 58 59 62 63 64 65 66 67 68 69 70 73 74 75 76 80 82 83 84 86 87 88 89 91 92 93 94 95 96 97 98 105 112 122 123 124 125 126 127 130 131 132 134 137 139 141 144 146 148 150 151 153 155 156 157 159 161 165 167 168 170 172 174 177 178 181 184 187 189 191 192 193 194 196 199 200 201 203 204 205 207 209 210 211 213 222 223 227
 0231: 841 39 40 41 42 43 67 68 69 70 88 89 112
 0232: 34 16 18 39 40 41 42 43 44 45 46 47 67 68 69 70 86 88 89 97 98 112
 0233: 1 174 177 178 181 184
 0234: 1 10 11 13 16 18 20 22 24 39 40 41 42 43 44 45 46 47 48 49 50 52 55 58 59 62 66 67 68 69 70 82 83 84 86 87 88 89 93 94 95 96 97 98 101 102 103 105 112 122 127 130 131 132 134 137 139 141 144 146 148 150 151 153 155 156 157 159 161 165 167 168 170 172 174 177 178 181 184 187 189 191 192 193 194 196 199 200 201 203 204 205 207 209 210 211 213 222 223 227
 0235: 1 10 11 13 20 22 24 48 49 50 52 55 58 59 62 66 83 84 87 93 94 95 96 101 102 103 105 122 127 130 131 132 134 137 139 141 144 146 148 150 151 153 155 156 157 159 161 165 167 168 170 172 174 177 178 181 184 187 189 191 192 193 194 196 199 200 201 203 204 205 207 209 210 211 213 222 223 227
 0236: 1000 124 125
 0237: 1 132 137 139 141 144 148 156 157 159 161 172
 0238: 989 124 125 126
 0239: 959 123 124 125 126
 0240: 811 16 18 39 40 41 42 43 44 45 46 47 67 68 69 70 86 88 89 97 98 112 123 124 125 126
 0241: 138 10 11 13 16 18 22 24 39 40 41 42 43 44 45 46 47 48 49 50 52 55 58 59 62 66 67 68 69 70 82 83 84 86 87 88 89 93 94 95 96 97 98 105 112 122 123 124 125 126 127 130 131 132 134 137 139 141 144 146 148 150 151 153 155 156 157 159 161 165 167 168 170 172 174 177 178 181 184 187 189 191 192 193 194 196 199 200 201 203 204 205 207 209 210 211 213 222 223 227
 0242: 256 0 1 2 4 5 6 7 8 9 12 14 15 17 19 21 23 25 26 27 28 30 31 32 33 35 36 37 38 51 53 54 56 60 61 63 72 80 81 85 99 100 104 106 107 108 110 111 113 114 115 116 117 118 119 120 121 128 129 133 135 136 138 140 142 143 145 147 149 152 154 158 160 162 163 164 166 169 171 173 175 176 179 180 182 183 185 186 188 190 195 197 198 202 206 208 212 214 215 216 217 218 219 220 221 224 225 226 228 229 230
 0243: 1 0 1 2 4 5 6 7 8 21 30 31 32 33 35 36 37 107 110
 0244: 2 4 5 6 8 30 31 35 36
 0245: 999 9 143
 0246: 1 0 1 2 4 5 6 8 30 31 32 33 35 36 37
 0247: 1000 9 142 143
 0248: 2 81 114 116 117 118 119 120
 0249: 2 0 1 2 3 4 5 6 7 8 15 20 30 31 32 33 34 35 36 37 57 71 77 78 79 80 81 90 100 101 102 103 104 106 107 108 109 110 111 113 114 115 116 117 118 119 120
 0250: 993 138 140
 0251: 998 9 138 140 142 143
 0252: 2 10 11 13 16 17 18 21 22 24 29 39 40 41 42 43 44 45 46 47 48 49 50 52 55 58 59 62 63 64 65 66 67 68 69 70 73 74 75 76 82 83 84 86 87 88 89 91 92 93 94 95 96 97 98 105 112 122 123 124 125 126 127 130 131 132 134 137 139 141 144 146 148 150 151 153 155 156 157 159 161 165 167 168 170 172 174 177 178 181 184 187 189 191 192 193 194 196 199 200 201 203 204 205 207 209 210 211 213 222 223 227
 0253: 935 9 138 140 142 143 154
 0254: 2 17 21
 0255: 3 134 146 150 151 153 155 156 165 167 168
 0256: 1000 135 136
 0257: 3 155 156
 0258: 1 128 133 158 160 162 164 171
 0259: 991 145 166
 0260: 921 135 136 145 166
 0261: 1 128 133 158 160 162 164
 0262: 2 9 135 136 138 140 142 143 145 147 149 152 154 163 166 169
 0263: 1 9 12 14 17 23 38 51 53 54 56 60 61 63 85 99 128 129 133 135 136 138 140 142 143 145 147 149 152 154 158 160 162 163 164 166 169 171 173 175 176 179 180 182 183 185 186 188 190 195 197 198 202 206 208 212 214 215 216 217 218 219 220 221 224 225 226 228 229 230
 0264: 997 149 169
 0265: 956 147 149 169
 0266: 919 135 136 145 147 149 166 169
 0267: 847 9 135 136 138 140 142 143 145 147 149 154 166 169
 0268: 1 20 82 101 102 103
 0269: 1 0 1 2 4 5 6 7 8 15 19 30 31 32 33 35 36 37 100 104 107 110 111 121
 0270: 1 147 169
 0271: 972 163 164
 0272: 863 152 163 164
 0273: 846 9 135 136 138 140 142 143 145 147 149 152 154 163 164 166 169
 0274: 1 0 1 2 7 8 30
 0275: 923 9 135 136 138 140 142 143 145 147 149 152 154 163 164 166 169 171
 0276: 1 0 1 2 4 5 6 7 8 30 35 36
 0277: 946 9 128 135 136 138 140 142 143 145 147 149 152 154 163 164 166 169 171
 0278: 2 19 21 113 114 121
 0279: 1 15 55 100 104 107 108 110 111
 0280: 2 55 107 108 110
 0281: 1000 158 160
 0282: 996 133 158 160
 0283: 2 55 107 108
 0284: 779 133 158 160 162
 0285: 568 9 128 133 135 136 138 140 142 143 145 147 149 152 154 158 160 162 163 164 166 169 171
 0286: 1 10 11 13 16 17 18 20 22 23 24 38 39 40 41 42 43 44 45 46 47 48 49 50 52 58 59 60 62 66 67 68 69 70 81 82 83 84 86 87 88 89 93 94 95 96 98 101 102 103 105 115 116 118 119 120 122 123 124 125 126 127 130 131 132 134 137 139 141 144 146 148 150 151 153 155 156 157 159 161 165 167 168 170 172 174 177 178 181 184 187 189 191 192 193 194 196 199 200 201 203 204 205 206 207 209 210 211 213 222 223 227
 0287: 995 9 128 129 133 135 136 138 140 142 143 145 147 149 152 154 158 160 162 163 164 166 169 171
 0288: 1 10 11 13 16 17 18 22 23 24 38 39 40 41 42 43 44 45 46 47 48 49 50 52 58 59 60 62 66 67 68 69 70 81 82 83 84 86 87 88 89 93 94 95 96 98 105 115 116 118 119 120 122 123 124 125 126 127 130 131 132 134 137 139 141 144 146 148 150 151 153 155 156 157 159 161 165 167 168 170 172 174 177 178 181 184 187 189 191 192 193 194 196 199 200 201 203 204 205 206 207 209 210 211 213 222 223 227
 0289: 1 16 17 18 22 24 38 39 40 41 42 43 44 45 46 47 48 49 50 52 58 59 60 62 66 67 68 69 70 81 82 83 84 86 87 88 89 93 94 95 96 98 105 115 122 123 124 125 126 206
 0290: 980 51 99
 0291: 1 16 17 18 22 24 38 39 40 41 42 43 44 45 46 47 48 49 50 52 58 59 60 66 67 68 69 70 81 82 83 84 86 87 88 89 93 94 95 98 105 115 122 123 124 125 126 206
 0292: 998 51 85 99
 0293: 1 16 18 22 24 39 40 41 42 43 44 45 46 47 48 49 50 52 58 59 60 66 67 68 69 70 81 82 83 84 86 87 88 89 93 94 95 98 115 122 123 124 125 126
 0294: 1 24 48 49 50 52 58 59 66 81 83 84 87 93 94 95 122
 0295: 1000 53 54
 0296: 1000 51 53 54 85 99
 0297: 1 16 18 22 39 40 41 42 43 44 45 46 47 60 67 68 69 70 82 86 88 89 98 115 123 124 125 126
 0298: 43 51 53 54 85 99 173
 0299: 47 9 51 53 54 85 99 128 129 133 135 136 138 140 142 143 145 147 149 152 154 158 160 162 163 164 166 169 171 173
 0300: 1 16 18 22 44 45 46 47 60 82 86 98 123 124 125 126
 0301: 1 22 82 123 124 125 126
 0302: 1000 12 14
 0303: 1 10 11 13 23 116 118 119 120 127 130 131 132 134 137 139 141 144 146 148 150 151 153 155 156 157 159 161 165 167 168 170 172 174 177 178 181 184 187 189 191 192 193 194 196 199 200 201 203 204 205 207 209 210 211 213 222 223 227
 0304: 2 23 119 120
 0305: 1 10 11 13 116 118 127 130 131 132 134 137 139 141 144 146 148 150 151 153 155 156 157 159 161 165 167 168 170 172 174 177 178 181 184 187 189 191 192 193 194 196 199 200 201 203 204 205 207 209 210 211 213 222 223 227
 0306: 893 224 225
 0307: 684 214 224 225
 0308: 1 9 128 133 135 136 138 140 142 143 145 147 149 152 154 158 160 162 163 164 166 169 171 173
 0309: 2 9 128 135 136 138 140 142 143 145 147 149 152 154 163 164 166 169 171 173
 0310: 2 128 135 136 145 147 149 152 163 164 166 169 171 173
 0311: 1000 216 218
 0312: 2 128 135 136 145 147 149 164 166 169 171 173
 0313: 2 128 135 136 145 147 149 164 166 169 173
 0314: 1000 219 220
 0315: 999 216 218 219 220
 0316: 1 128 147 149 164 169 173
 0317: 999 216 217 218 219 220
 0318: 729 215 216 217 218 219 220
 0319: 676 214 215 216 217 218 219 220 224 225
 0320: 550 12 14 214 215 216 217 218 219 220 224 225
 0321: 1 128 149 164 169 173
 0322: 719 12 14 214 215 216 217 218 219 220 224 225 229
 0323: 2 128 164 173
 0324: 738 12 14 214 215 216 217 218 219 220 224 225 226 229
 0325: 2 128 173
 0326: 1 0 1 2 4 5 6 7 8 21 30 31 32 33 35 36 37 81 106 107 108 110 113 114 115 116 117 118 119 120
 0327: 896 221 228
 0328: 2 3 24 29 34 57 62 64 65 71 73 74 75 76 77 78 79 90 91 92 96 109
 0329: 851 221 228 230
 0330: 993 12 14 214 215 216 217 218 219 220 221 224 225 226 228 229 230
 0331: 2 9 12 14 23 26 27 28 51 53 54 60 61 63 72 85 99 128 129 133 135 136 138 140 142 143 145 147 149 152 154 158 160 162 163 164 166 169 171 173 175 176 179 180 182 183 185 186 188 190 195 197 198 202 206 208 212 214 215 216 217 218 219 220 221 224 225 226 228 229 230
 0332: 2 9 12 14 23 26 27 28 60 61 63 72 128 129 133 135 136 138 140 142 143 145 147 149 152 154 158 160 162 163 164 166 169 171 173 175 176 179 180 182 183 185 186 188 190 195 197 198 202 206 208 212 214 215 216 217 218 219 220 221 224 225 226 228 229 230
 0333: 1000 175 179
 0334: 2 10 11 13 16 17 18 20 22 24 38 39 40 41 42 43 44 45 46 47 48 49 50 52 55 56 58 59 62 66 67 68 69 70 80 82 83 84 86 87 88 89 93 94 95 96 97 98 101 102 103 105 112 122 123 124 125 126 127 130 131 132 134 137 139 141 144 146 148 150 151 153 155 156 157 159 161 165 167 168 170 172 174 177 178 181 184 187 189 191 192 193 194 196 199 200 201 203 204 205 207 209 210 211 213 222 223 227
 0335: 1000 175 176 179
 0336: 1 174 177 178 181 184 187 189 191 192 193 194 196 199 204 207 209 213
 0337: 1 0 1 2 3 4 5 6 7 8 30 31 32 33 34 35 36 37 57 71 77 78 79 90 97 112
 0338: 2 20 62 96 101 102 103
 0339: 1 81 114 115 116
 0340: 1000 197 198
 0341: 1 15 21 100 104 106 111
 0342: 998 197 198 208
 0343: 501 190 197 198 208
 0344: 956 188 190 197 198 208
 0345: 952 175 176 179 188 190 197 198 208
 0346: 1 25 26 27 28 51 53 54 56 61 72 85 99
 0347: 1 150 151 153 155 156 167 168 172
 0348: 1000 180 182
 0349: 1 10 11 13 16 18 22 24 39 40 41 42 43 44 45 46 47 48 49 50 52 58 59 66 67 68 69 70 83 84 86 87 88 89 93 94 95 96 97 98 112 122 123 124 125 126 127 130 131 132 134 137 139 141 144 146 148 150 151 153 155 156 157 159 161 165 167 168 170 172 174 177 178 181 184 187 189 191 192 193 194 196 199 200 201 203 204 205 207 209 210 211 213 222 223 227
 0350: 1 8 31 32 33 37
 0351: 1 31 32 33
 0352: 987 185 186
 0353: 992 183 185 186
 0354: 1 17 80
 0355: 990 183 185 186 195
 0356: 755 180 182 183 185 186 195
 0357: 844 175 176 179 180 182 183 185 186 188 190 195 197 198 208
 0358: 971 12 14 175 176 179 180 182 183 185 186 188 190 195 197 198 208 214 215 216 217 218 219 220 221 224 225 226 228 229 230
 0359: 1 22 55 62 82 105
 0360: 992 12 14 175 176 179 180 182 183 185 186 188 190 195 197 198 202 208 214 215 216 217 218 219 220 221 224 225 226 228 229 230
 0361: 1 3 34 71 78
 0362: 1 8 32 33 37
 0363: 2 48 49 50 52 58 83 84 87 93 94 95 122
 0364: 946 60 206
 0365: 233 23 60 206
 0366: 1 16 18 39 40 41 42 43 44 45 46 47 55 67 68 69 70 82 86 88 89 97 98 105 112 123 124 125 126
 0367: 222 23 60 206 212
 0368: 323 12 14 23 60 175 176 179 180 182 183 185 186 188 190 195 197 198 202 206 208 212 214 215 216 217 218 219 220 221 224 225 226 228 229 230
 0369: 197 9 12 14 23 51 53 54 60 85 99 128 129 133 135 136 138 140 142 143 145 147 149 152 154 158 160 162 163 164 166 169 171 173 175 176 179 180 182 183 185 186 188 190 195 197 198 202 206 208 212 214 215 216 217 218 219 220 221 224 225 226 228 229 230
 0370: 1 55 82 105 112
 0371: 1 39 40 41 42 43 44 45 46 47 67 68 69 70 86 88 89 97 98
 0372: 1 3 34 57 77 78 79 90 109
 0373: 8 38 80
 0374: 26 17 38 80
 0375: 1 0 1 2 3 4 5 6 7 8 19 20 21 30 31 32 33 34 35 36 37 57 71 77 78 79 80 90 100 101 102 103 104 106 107 108 109 110 111 121
 0376: 13 17 38 56 80
 0377: 53 9 12 14 17 23 38 51 53 54 56 60 80 85 99 128 129 133 135 136 138 140 142 143 145 147 149 152 154 158 160 162 163 164 166 169 171 173 175 176 179 180 182 183 185 186 188 190 195 197 198 202 206 208 212 214 215 216 217 218 219 220 221 224 225 226 228 229 230
 0378: 1 24 48 49 50 52 58 59 83 84 87 93 94 95 112 122
 0379: 3 10 11 13 22 39 40 41 42 43 66 67 68 69 70 88 89 127 130 131 132 134 137 139 141 144 146 148 150 151 153 155 156 157 159 161 165 167 168 170 172 174 177 178 181 184 187 189 191 192 193 194 196 199 200 201 203 204 205 207 209 210 211 213 222 223 227
 0380: 49 25 63
 0381: 3 10 11 13 39 40 41 42 43 66 67 68 69 70 88 89 127 130 131 132 134 137 139 141 144 146 148 150 151 153 155 156 157 159 161 165 167 168 170 172 174 177 178 181 184 187 189 191 192 193 194 196 199 200 201 203 204 205 207 209 210 211 213 222 223 227
 0382: 1 128 129
 0383: 890 26 72
 0384: 1 3 21 34 71 77 78 79 80 90
 0385: 1 12 14 60 173 175 176 179 180 182 183 185 186 188 190 195 197 198 202 206 208 212 214 215 216 217 218 219 220 221 224 225 226 228 229 230
 0386: 888 27 28
 0387: 1000 26 27 28 72
 0388: 1 0 1 2 3 4 5 6 7 8 9 12 14 15 19 20 21 25 26 27 28 30 31 32 33 34 35 36 37 57 60 61 71 72 77 78 79 81 90 100 101 102 103 104 106 107 108 109 110 111 113 114 115 116 117 118 119 120 121 128 129 133 135 136 138 140 142 143 145 147 149 152 154 158 160 162 163 164 166 169 171 173 175 176 179 180 182 183 185 186 188 190 195 197 198 202 206 208 212 214 215 216 217 218 219 220 221 224 225 226 228 229 230
 0389: 639 26 27 28 61 72
 0390: 454 25 26 27 28 61 63 72
 0391: 21 9 12 14 17 23 25 26 27 28 38 51 53 54 56 60 61 63 72 80 85 99 128 129 133 135 136 138 140 142 143 145 147 149 152 154 158 160 162 163 164 166 169 171 173 175 176 179 180 182 183 185 186 188 190 195 197 198 202 206 208 212 214 215 216 217 218 219 220 221 224 225 226 228 229 230
 0392: 741 0 1 2 4 5 6 7 8 15 19 21 30 31 32 33 35 36 37 81 100 104 106 107 108 110 111 113 114 115 116 117 118 119 120 121
 0393: 1 75 91 92
 0394: 1 29 76
 0395: 930 81 116
 0396: 1 16 18 44 45 46 47 55 62 63 82 86 96 97 98 105 123 124 125
 0397: 950 81 116 117
 0398: 1 16 18 44 45 46 47 55 62 86 96 97 98 105 123 124 125
 0399: 1 127 130 131 134 137 139 141 144 146 150 151 153 155 157 159 161 165 167 168 170
 0400: 995 119 120
 0401: 412 81 116 117 119 120
 0402: 1 127 130 131 134 137 139 141 144 146 150 151 153 155 159 161 165 167 168
 0403: 1 20 57 90 101 102 103 109
 0404: 562 113 118
 0405: 1 20 90 101 102 103
 0406: 1 0 1 4 5 6 30 31 35 36
 0407: 959 114 115
 0408: 524 113 114 115 118
 0409: 943 81 113 114 115 116 117 118 119 120
 0410: 571 0 1 2 4 5 6 7 8 15 19 21 30 31 32 33 35 36 37 100 104 106 107 108 110 111 121
 0411: 4 10 11 13 16 18 20 22 39 40 41 42 43 44 45 46 47 48 49 50 52 55 58 59 66 67 68 69 70 82 83 84 86 87 88 89 93 94 95 97 98 101 102 103 105 112 122 123 124 125 126 127 130 131 132 134 137 139 141 144 146 148 150 151 153 155 156 157 159 161 165 167 168 170 172 174 177 178 181 184 187 189 191 192 193 194 196 199 200 201 203 204 205 207 209 210 211 213 222 223 227
 0412: 4 10 11 13 16 18 20 22 39 40 41 42 43 44 45 46 47 48 49 50 52 55 58 59 67 68 69 70 82 83 84 86 87 88 89 93 94 95 97 98 101 102 103 105 112 122 123 124 125 126 127 130 131 132 134 137 139 141 144 146 148 150 151 153 155 156 157 159 161 165 167 168 170 172 174 177 178 181 184 187 189 191 192 193 194 196 199 200 201 203 204 205 207 209 210 211 213 222 223 227
 0413: 892 15 100
 0414: 5 20 48 49 50 52 55 58 59 82 83 84 87 93 94 95 101 102 103 105 122
 0415: 1 10 11 13 22 44 45 46 47 86 97 98 127 130 131 132 134 137 139 141 144 146 148 150 151 153 155 156 157 159 161 165 167 168 170 172 174 177 178 181 184 187 189 191 192 193 194 196 199 200 201 203 204 205 207 209 210 211 213 222 223 227
 0416: 974 104 111
 0417: 879 15 100 104 111
 0418: 676 0 1 2 4 5 6 7 8 19 21 30 31 32 33 35 36 37 106 107 108 110 121
 0419: 1 44 45 46 47 97 98
 0420: 1 10 11 13 20 22 24 44 45 46 47 48 49 50 52 55 58 59 62 66 82 83 84 86 87 93 94 95 96 98 101 102 103 105 122 127 130 131 132 134 137 139 141 144 146 148 150 151 153 155 156 157 159 161 165 167 168 170 172 174 177 178 181 184 187 189 191 192 193 194 196 199 200 201 203 204 205 207 209 210 211 213 222 223 227
 0421: 998 19 121
 0422: 724 0 1 2 4 5 6 7 8 21 30 31 32 33 35 36 37 106 107 108 110
 0423: 2 0 1 2 3 4 5 6 7 8 15 19 20 21 30 31 32 33 34 35 36 37 57 71 77 78 79 81 90 100 101 102 103 104 106 107 108 109 110 111 113 114 115 116 117 118 121
 0424: 2 0 1 2 3 4 5 6 7 8 15 19 20 21 30 31 32 33 34 35 36 37 57 71 77 78 79 80 81 90 100 101 102 103 104 106 107 108 109 110 111 113 114 115 116 117 118 121
 0425: 811 21 108
 0426: 1 9 140 142 143
 0427: 2 158 160 162
 0428: 820 106 107
 0429: 234 21 106 107 108
 0430: 873 0 1 2 4 5 6 7 8 30 31 32 33 35 36 37 110
 0431: 1 129 133 158 160 162
 0432: 1000 0 1 2 4 5 6 7 8 30 31 32 33 35 36 37
 0433: 106 0 1 4 5 6 7 8 30 31 32 33 35 36 37
 0434: 1 46 47
 0435: 106 0 1 4 5 6 8 30 31 32 33 35 36 37
 0436: 106 0 4 5 6 8 30 31 32 33 35 36 37
 0437: 5 127 134 146 150 155 165 168
 0438: 1 0 1 2 4 5 6 7 8 15 21 25 26 27 28 30 31 32 33 35 36 37 61 72 100 104 106 107 108 110 111
 0439: 1 137 139 141 144 146 155 165
 0440: 1000 6 36
 0441: 1000 4 6 36
 0442: 1 146 155 165
 0443: 2 0 1 2 3 4 5 6 7 8 30 31 32 33 34 35 36 37 78 90
 0444: 1000 5 35
 0445: 333 4 5 6 35 36
 0446: 2 19 21 55 107 108 110 113 114 121
 0447: 929 4 5 6 31 35 36
 0448: 3 15 100 104 106 111
 0449: 410 4 5 6 31 35 36 37
 0450: 2 0 1 2 3 4 5 6 7 8 15 19 21 30 31 32 33 34 35 36 37 55 57 71 77 78 79 80 90 97 100 104 106 107 108 110 111 112 113 114 117 121
 0451: 433 4 5 6 30 31 35 36 37
 0452: 2 0 1 2 3 4 5 6 7 8 9 12 14 15 19 21 30 31 32 33 34 35 36 37 55 57 71 77 78 79 80 90 97 100 104 106 107 108 110 111 112 113 114 117 121 128 129 133 135 136 138 140 142 143 145 147 149 152 154 158 160 162 163 164 166 169 171 173 175 176 179 180 182 183 185 186 188 190 195 197 198 202 208 214 215 216 217 218 219 220 221 224 225 226 228 229 230
 0453: 800 4 5 6 8 30 31 35 36 37
 0454: 2 25 26 27 28 51 53 54 56 61 63 72 76 85 99 212
 0455: 3 0 1 2 3 4 5 6 7 8 9 12 14 15 19 21 25 26 27 28 30 31 32 33 34 35 36 37 51 53 54 55 56 57 61 63 71 72 76 77 78 79 80 85 90 97 99 100 104 106 107 108 110 111 112 113 114 117 121 128 129 133 135 136 138 140 142 143 145 147 149 152 154 158 160 162 163 164 166 169 171 173 175 176 179 180 182 183 185 186 188 190 195 197 198 202 208 212 214 215 216 217 218 219 220 221 224 225 226 228 229 230
 0456: 999 32 33
 0457: 106 4 5 6 8 30 31 32 33 35 36 37
 0458: 3 152 171
 0459: 885 2 7
 0460: 873 1 2 7
 0461: 659 3 34 78 90
 0462: 142 3 34 57 71 77 78 79 90
 0463: 2 3 34 57 71 77 78 79 80 90
 0464: 86 100 104 111
 0465: 4 108 110
 0466: 5 107 108 110
 0467: 2 100 104 107 108 110 111
 0468: 2 19 100 104 107 108 110 111 121
 0469: 3 19 100 104 106 107 108 110 111 121
 0470: 4 3 19 34 57 71 77 78 79 80 90 100 104 106 107 108 110 111 121
 0471: 12 21 119 120
 0472: 17 81 113
 0473: 14 116 118
 0474: 2 81 113 116 118
 0475: 2 81 113 116 117 118
 0476: 60 81 113 114 115 116 117 118
 0477: 66 21 81 113 114 115 116 117 118 119 120
 0478: 4 21 81 109 113 114 115 116 117 118 119 120
 0479: 2 3 19 21 34 57 71 77 78 79 80 81 90 100 104 106 107 108 109 110 111 113 114 115 116 117 118 119 120 121
 0480: 32 128 135 136 145 166
 0481: 34 128 135 136 145 147 149 166 169
 0482: 18 128 135 136 145 147 149 163 164 166 169
 0483: 19 128 135 136 145 147 149 163 164 166 169 171
 0484: 58 128 135 136 145 147 149 152 163 164 166 169 171
 0485: 286 9 128 129 135 136 138 140 142 143 145 147 149 152 154 163 164 166 169 171
 0486: 689 60 206 212
 0487: 24 60 173 206 212
 0488: 463 9 60 128 129 133 135 136 138 140 142 143 145 147 149 152 154 158 160 162 163 164 166 169 171 173 206 212
 0489: 151 216 217 218 219 220 226
 0490: 114 214 216 217 218 219 220 226
 0491: 120 12 14 214 216 217 218 219 220 226
 0492: 166 215 229
 0493: 125 215 224 225 229
 0494: 250 9 12 14 60 128 129 133 135 136 138 140 142 143 145 147 149 152 154 158 160 162 163 164 166 169 171 173 175 176 179 180 182 183 185 186 188 190 195 197 198 202 206 208 212 214 215 216 217 218 219 220 221 224 225 226 228 229 230
 0495: 16 9 12 14 38 60 128 129 133 135 136 138 140 142 143 145 147 149 152 154 158 160 162 163 164 166 169 171 173 175 176 179 180 182 183 185 186 188 190 195 197 198 202 206 208 212 214 215 216 217 218 219 220 221 224 225 226 228 229 230
 0496: 81 23 56
 0497: 75 23 51 53 54 56 85 99
 0498: 160 9 12 14 23 38 51 53 54 56 60 85 99 128 129 133 135 136 138 140 142 143 145 147 149 152 154 158 160 162 163 164 166 169 171 173 175 176 179 180 182 183 185 186 188 190 195 197 198 202 206 208 212 214 215 216 217 218 219 220 221 224 225 226 228 229 230
 0499: 581 25 26 27 28 61 72
 0500: 17 15 25 26 27 28 61 72
 0501: 6 9 12 14 15 23 25 26 27 28 38 51 53 54 56 60 61 72 85 99 128 129 133 135 136 138 140 142 143 145 147 149 152 154 158 160 162 163 164 166 169 171 173 175 176 179 180 182 183 185 186 188 190 195 197 198 202 206 208 212 214 215 216 217 218 219 220 221 224 225 226 228 229 230
 0502: 2 3 9 12 14 15 19 21 23 25 26 27 28 34 38 51 53 54 56 57 60 61 71 72 77 78 79 80 81 85 90 99 100 104 106 107 108 109 110 111 113 114 115 116 117 118 119 120 121 128 129 133 135 136 138 140 142 143 145 147 149 152 154 158 160 162 163 164 166 169 171 173 175 176 179 180 182 183 185 186 188 190 195 197 198 202 206 208 212 214 215 216 217 218 219 220 221 224 225 226 228 229 230
 0503: 2 20 101 102 103 126
 0504: 3 3 9 12 14 15 19 20 21 23 25 26 27 28 34 38 51 53 54 56 57 60 61 71 72 77 78 79 80 81 85 90 99 100 101 102 103 104 106 107 108 109 110 111 113 114 115 116 117 118 119 120 121 126 128 129 133 135 136 138 140 142 143 145 147 149 152 154 158 160 162 163 164 166 169 171 173 175 176 179 180 182 183 185 186 188 190 195 197 198 202 206 208 212 214 215 216 217 218 219 220 221 224 225 226 228 229 230
 0505: 182 29 74 75 76 91 92
 0506: 400 29 63 64 65 73 74 75 76 91 92
 0507: 3 0 1 2 4 5 6 7 8 10 11 13 16 17 18 22 24 30 31 32 33 35 36 37 39 40 41 42 43 44 45 46 47 48 49 50 52 55 58 59 62 66 67 68 69 70 82 83 84 86 87 88 89 93 94 95 96 97 98 105 112 122 123 124 125 127 130 131 132 134 137 139 141 144 146 148 150 151 153 155 156 157 159 161 165 167 168 170 172 174 177 178 181 184 187 189 191 192 193 194 196 199 200 201 203 204 205 207 209 210 211 213 222 223 227
 0508: 244 189 194
 0509: 105 181 184 189 194
 0510: 42 174 177 178 181 184 189 194
 0511: 42 174 177 178 181 184 189 194 207
 0512: 876 200 203 210
 0513: 873 201 211
 0514: 60 134 137 139 141 144 146 165
 0515: 592 167 168
 0516: 321 150 155 167 168
 0517: 30 150 151 153 155 167 168
 0518: 59 127 134 137 139 141 144 146 150 151 153 155 165 167 168
 0519: 73 130 131 161
 0520: 81 130 131 159 161
 0521: 180 130 131 157 159 161
 0522: 5 127 130 131 134 137 139 141 144 146 150 151 153 155 157 159 161 165 167 168
 0523: 90 132 148
 0524: 81 132 148 170
 0525: 2 127 130 131 132 134 137 139 141 144 146 148 150 151 153 155 157 159 161 165 167 168 170
 0526: 774 156 172
 0527: 8 24 66
 0528: 456 48 49 59 83 84
 0529: 453 50 52 58 87 93 94 95 122
 0530: 52 24 48 49 50 52 58 59 66 83 84 87 93 94 95 122
 0531: 45 10 11 13 22 24 39 40 41 42 43 48 49 50 52 58 59 66 67 68 69 70 83 84 87 88 89 93 94 95 112 122 127 130 131 132 134 137 139 141 144 146 148 150 151 153 155 156 157 159 161 165 167 168 170 172 174 177 178 181 184 187 189 191 192 193 194 196 199 200 201 203 204 205 207 209 210 211 213 222 223 227
 0532: 2 16 123
 0533: 2 16 123 124 125
 0534: 2 16 55 105 123 124 125
 0535: 2 18 62 96
 0536: 9 16 18 55 62 96 105 123 124 125
 0537: 4 16 17 18 55 62 96 105 123 124 125
 0538: 4 10 11 13 16 17 18 22 24 39 40 41 42 43 48 49 50 52 55 58 59 62 66 67 68 69 70 83 84 87 88 89 93 94 95 96 105 112 122 123 124 125 127 130 131 132 134 137 139 141 144 146 148 150 151 153 155 156 157 159 161 165 167 168 170 172 174 177 178 181 184 187 189 191 192 193 194 196 199 200 201 203 204 205 207 209 210 211 213 222 223 227
 0539: 3 0 1 2 4 5 6 7 8 30 31 32 33 35 36 37 44 45 46 47 82 86 97 98
 0540: 4 0 1 2 4 5 6 7 8 30 31 32 33 35 36 37 44 45 46 47 86 97 98
 0541: 406 44 45 46 47 86
 0542: 459 44 45 46 47 86 98
 0543: 3 0 1 2 4 5 6 7 8 30 31 32 33 35 36 37 97
 0544: 878 0 1 2 4 5 6 7 8 30 31 35 36 37
 0545: 888 0 1 2 7
 0546: 4 1 7
 0547: 54 3 34 77 78 90
 0548: 105 71 79
 0549: 143 29 64 65 73 74 75 76 91 92 109
 0550: 493 3 29 34 57 64 65 71 73 74 75 76 77 78 79 90 91 92 109
 0551: 262 192 193
 0552: 483 127 132
 0553: 476 127 132 148
 0554: 189 127 132 148 157 159 161
 0555: 231 127 132 148 157 159 161 170
 0556: 836 146 165
 0557: 117 134 137 139 141 144 146 151 153 155 165
 0558: 610 134 137 139 141 144 146 150 151 153 155 156 165 167 168 172
 0559: 650 20 55 82 101 102 103 105
 0560: 605 10 11 13 20 22 24 48 49 50 52 55 58 59 62 66 82 83 84 87 93 94 95 96 101 102 103 105 122 127 130 131 132 134 137 139 141 144 146 148 150 151 153 155 156 157 159 161 165 167 168 170 172 174 177 178 181 184 187 189 191 192 193 194 196 199 200 201 203 204 205 207 209 210 211 213 222 223 227
 0561: 706 16 18 39 40 41 42 43 67 68 69 70 88 89 112
 0562: 785 16 18 39 40 41 42 43 67 68 69 70 88 89 112 123 124 125 126
 0563: 616 10 11 13 16 18 20 22 24 39 40 41 42 43 44 45 46 47 48 49 50 52 55 58 59 62 66 67 68 69 70 82 83 84 86 87 88 89 93 94 95 96 97 98 101 102 103 105 112 122 123 124 125 126 127 130 131 132 134 137 139 141 144 146 148 150 151 153 155 156 157 159 161 165 167 168 170 172 174 177 178 181 184 187 189 191 192 193 194 196 199 200 201 203 204 205 207 209 210 211 213 222 223 227
 0564: 451 0 1 2 4 5 6 7 8 9 12 14 15 17 19 21 23 25 26 27 28 30 31 32 33 35 36 37 38 51 53 54 56 60 61 63 72 81 85 99 100 104 106 107 108 110 111 113 114 115 116 117 118 119 120 121 128 129 133 135 136 138 140 142 143 145 147 149 152 154 158 160 162 163 164 166 169 171 173 175 176 179 180 182 183 185 186 188 190 195 197 198 202 206 208 212 214 215 216 217 218 219 220 221 224 225 226 228 229 230
 0565: 61 9 135 136 138 140 142 143 145 147 149 166 169
 0566: 56 9 135 136 138 140 142 143 145 147 149 152 163 164 166 169
 0567: 57 154 171
 0568: 889 9 128 129 133 135 136 138 140 142 143 145 147 149 152 154 158 160 162 163 164 166 169 171 173
 0569: 632 9 12 14 23 60 128 129 133 135 136 138 140 142 143 145 147 149 152 154 158 160 162 163 164 166 169 171 173 175 176 179 180 182 183 185 186 188 190 195 197 198 202 206 208 212 214 215 216 217 218 219 220 221 224 225 226 228 229 230
 0570: 659 38 56
 0571: 25 9 12 14 23 38 56 60 128 129 133 135 136 138 140 142 143 145 147 149 152 154 158 160 162 163 164 166 169 171 173 175 176 179 180 182 183 185 186 188 190 195 197 198 202 206 208 212 214 215 216 217 218 219 220 221 224 225 226 228 229 230
 0572: 657 9 12 14 17 23 38 51 53 54 56 60 85 99 128 129 133 135 136 138 140 142 143 145 147 149 152 154 158 160 162 163 164 166 169 171 173 175 176 179 180 182 183 185 186 188 190 195 197 198 202 206 208 212 214 215 216 217 218 219 220 221 224 225 226 228 229 230
 0573: 486 9 12 14 17 23 25 26 27 28 38 51 53 54 56 60 61 63 72 85 99 128 129 133 135 136 138 140 142 143 145 147 149 152 154 158 160 162 163 164 166 169 171 173 175 176 179 180 182 183 185 186 188 190 195 197 198 202 206 208 212 214 215 216 217 218 219 220 221 224 225 226 228 229 230
 0574: 132 15 81 100 104 111 113 114 115 116 117 118 119 120
 0575: 664 4 6 31 36
 0576: 530 4 5 6 30 31 35 36
 0577: 449 8 37
 0578: 210 3 34 77 78 79 90
 0579: 289 29 64 65 73 74 75 76 91
 0580: 54 3 29 34 64 65 71 73 74 75 76 77 78 79 90 91 92
 0581: 572 57 109
 0582: 205 3 29 34 57 64 65 71 73 74 75 76 77 78 79 80 90 91 92 109
 0583: 16 9 138 140 142 143 145 154 166
 0584: 17 9 138 140 142 143 145 147 149 154 166 169
 0585: 209 9 128 133 135 136 138 140 142 143 145 147 149 152 154 158 160 163 164 166 169 171
 0586: 257 12 14 214 215 216 217 218 219 220 221 224 225 228 229 230
 0587: 79 12 14 60 175 176 179 180 182 183 185 186 188 190 195 197 198 202 206 208 212 214 215 216 217 218 219 220 221 224 225 226 228 229 230
 0588: 147 17 23
 0589: 45 17 23 51 53 54 85 99
 0590: 7 17 23 51 53 54 56 85 99
 0591: 119 17 23 38 51 53 54 56 85 99
 0592: 352 25 26 27 28 72
 0593: 354 61 63
 0594: 3 187 209
 0595: 530 174 177 178 181 184 187 189 194 196 199 207 209 213
 0596: 484 174 177 178 181 184 187 189 191 193 194 196 199 207 209 213
 0597: 246 127 148
 0598: 174 157 159 161 170
 0599: 11 134 137 139 141 144 146 150 151 153 155 156 157 159 161 165 167 168 170 172
 0600: 494 10 11 13 66 127 130 131 132 134 137 139 141 144 146 148 150 151 153 155 156 157 159 161 165 167 168 170 172 174 177 178 181 184 187 189 191 192 193 194 196 199 200 201 203 204 205 207 209 210 211 213 222 223 227
 0601: 155 10 11 13 16 18 22 24 39 40 41 42 43 44 45 46 47 48 49 50 52 58 59 66 67 68 69 70 83 84 86 87 88 89 93 94 95 97 98 112 122 123 124 125 126 127 130 131 132 134 137 139 141 144 146 148 150 151 153 155 156 157 159 161 165 167 168 170 172 174 177 178 181 184 187 189 191 192 193 194 196 199 200 201 203 204 205 207 209 210 211 213 222 223 227
 0602: 9 20 55 62 82 96 101 102 103 105
 0603: 28 0 1 2 3 4 5 6 7 8 15 19 21 29 30 31 32 33 34 35 36 37 57 64 65 71 73 74 75 76 77 78 79 80 81 90 91 92 100 104 106 107 108 109 110 111 113 114 115 116 117 118 119 120 121
 0604: 57 19 21 108 121
 0605: 70 0 1 2 4 5 6 7 8 30 31 32 33 35 36 37 106 107 110
 0606: 45 137 139 141 144 155
 0607: 496 188 197 198 208
 0608: 417 12 14 23 175 176 179 180 182 183 185 186 188 190 195 197 198 202 208 214 215 216 217 218 219 220 221 224 225 226 228 229 230
 0609: 507 17 38 56
 0610: 288 17 38 51 53 54 56 85 99
 0611: 146 113 114 115 118 119 120
 0612: 341 0 1 2 4 5 6 7 8 21 30 31 32 33 35 36 37 108 110
 0613: 52 29 57 64 65 73 74 75 76 91 92 109
 0614: 17 127 132 148 170
 0615: 253 134 146 150 155 165 167 168
 0616: 792 134 146 150 151 153 155 165 167 168
 0617: 467 137 139 141 144 156 172
 0618: 37 24 48 49 50 52 58 59 62 83 84 87 93 94 95 96 122
 0619: 3 10 11 13 22 24 48 49 50 52 58 59 62 83 84 87 93 94 95 96 122 127 130 131 132 134 137 139 141 144 146 148 150 151 153 155 156 157 159 161 165 167 168 170 172 174 177 178 181 184 187 189 191 192 193 194 196 199 200 201 203 204 205 207 209 210 211 213 222 223 227
 0620: 64 15 80
 0621: 3 10 11 13 15 16 18 20 22 24 39 40 41 42 43 44 45 46 47 48 49 50 52 55 58 59 62 66 67 68 69 70 80 82 83 84 86 87 88 89 93 94 95 96 97 98 101 102 103 105 112 122 123 124 125 126 127 130 131 132 134 137 139 141 144 146 148 150 151 153 155 156 157 159 161 165 167 168 170 172 174 177 178 181 184 187 189 191 192 193 194 196 199 200 201 203 204 205 207 209 210 211 213 222 223 227
 0622: 5 0 1 2 4 5 6 7 8 9 12 14 17 19 21 23 25 26 27 28 30 31 32 33 35 36 37 38 51 53 54 56 60 61 63 72 81 85 99 100 104 106 107 108 110 111 113 114 115 116 117 118 119 120 121 128 129 133 135 136 138 140 142 143 145 147 149 152 154 158 160 162 163 164 166 169 171 173 175 176 179 180 182 183 185 186 188 190 195 197 198 202 206 208 212 214 215 216 217 218 219 220 221 224 225 226 228 229 230
 0623: 139 214 215 216 217 218 219 220 224 225 229
 0624: 16 0 1 2 4 5 6 7 8 19 21 30 31 32 33 35 36 37 81 100 104 106 107 108 110 111 113 114 115 116 117 118 119 120 121
 0625: 254 113 114 115
 0626: 390 118 119 120
 0627: 15 81 100 104 111 113 114 115 116 117 118 119 120
 0628: 63 0 1 2 4 5 6 7 8 30 31 35 36
 0629: 74 0 1 2 7 8
 0630: 77 71 77
 0631: 197 175 176 179 183 185 186 188 190 195 197 198 208
 0632: 83 9 12 14 23 51 53 54 56 60 85 99 128 129 133 135 136 138 140 142 143 145 147 149 152 154 158 160 162 163 164 166 169 171 173 175 176 179 180 182 183 185 186 188 190 195 197 198 202 206 208 212 214 215 216 217 218 219 220 221 224 225 226 228 229 230
 0633: 51 38 62
 0634: 25 17 38 62
 0635: 56 9 12 14 17 23 38 51 53 54 56 60 62 85 99 128 129 133 135 136 138 140 142 143 145 147 149 152 154 158 160 162 163 164 166 169 171 173 175 176 179 180 182 183 185 186 188 190 195 197 198 202 206 208 212 214 215 216 217 218 219 220 221 224 225 226 228 229 230
 0636: 31 9 12 14 17 23 25 26 27 28 38 51 53 54 56 60 61 62 72 85 99 128 129 133 135 136 138 140 142 143 145 147 149 152 154 158 160 162 163 164 166 169 171 173 175 176 179 180 182 183 185 186 188 190 195 197 198 202 206 208 212 214 215 216 217 218 219 220 221 224 225 226 228 229 230
 0637: 49 10 11 13 174 177 178 181 184 187 189 191 192 193 194 196 199 200 201 203 205 207 209 210 211 213 222 223 227
 0638: 62 134 146 151 153 165
 0639: 159 137 139 141 144 156
 0640: 116 127 132 134 137 139 141 144 146 148 150 151 153 155 156 165 167 168
 0641: 106 127 132 134 137 139 141 144 146 148 150 151 153 155 156 165 167 168 170
 0642: 60 66 112
 0643: 18 39 40 41 42 43 66 67 68 69 70 88 89 112
 0644: 9 10 11 13 39 40 41 42 43 66 67 68 69 70 88 89 112 127 130 131 132 134 137 139 141 144 146 148 150 151 153 155 156 157 159 161 165 167 168 170 172 174 177 178 181 184 187 189 191 192 193 194 196 199 200 201 203 204 205 207 209 210 211 213 222 223 227
 0645: 5 10 11 13 24 39 40 41 42 43 48 49 50 52 58 59 66 67 68 69 70 83 84 87 88 89 93 94 95 112 122 127 130 131 132 134 137 139 141 144 146 148 150 151 153 155 156 157 159 161 165 167 168 170 172 174 177 178 181 184 187 189 191 192 193 194 196 199 200 201 203 204 205 207 209 210 211 213 222 223 227
 0646: 7 10 11 13 22 24 39 40 41 42 43 48 49 50 52 58 59 66 67 68 69 70 83 84 87 88 89 93 94 95 112 122 123 124 125 126 127 130 131 132 134 137 139 141 144 146 148 150 151 153 155 156 157 159 161 165 167 168 170 172 174 177 178 181 184 187 189 191 192 193 194 196 199 200 201 203 204 205 207 209 210 211 213 222 223 227
 0647: 13 10 11 13 16 18 22 24 39 40 41 42 43 44 45 46 47 48 49 50 52 58 59 66 67 68 69 70 82 83 84 86 87 88 89 93 94 95 97 98 112 122 123 124 125 126 127 130 131 132 134 137 139 141 144 146 148 150 151 153 155 156 157 159 161 165 167 168 170 172 174 177 178 181 184 187 189 191 192 193 194 196 199 200 201 203 204 205 207 209 210 211 213 222 223 227
 0648: 1 0 1 2 3 4 5 6 7 8 15 19 20 21 29 30 31 32 33 34 35 36 37 55 57 63 64 65 71 73 74 75 76 77 78 79 80 81 90 91 92 96 100 101 102 103 104 105 106 107 108 109 110 111 113 114 115 116 117 118 119 120 121
 0649: 8 29 91
 0650: 8 75 76
 0651: 8 29 75 76 91
 0652: 6 29 75 76 91 92
 0653: 8 21 29 63 64 65 73 74 75 76 81 91 92 113 114 115 116 117 118 119 120
 0654: 8 21 29 55 63 64 65 73 74 75 76 81 91 92 105 113 114 115 116 117 118 119 120
 0655: 8 21 29 55 63 64 65 73 74 75 76 81 91 92 96 105 113 114 115 116 117 118 119 120
 0656: 18 0 1 2 3 4 5 6 7 8 15 19 20 30 31 32 33 34 35 36 37 57 71 77 78 79 80 90 100 101 102 103 104 106 107 108 109 110 111 121
 0657: 12 0 1 2 3 4 5 6 7 8 19 20 30 31 32 33 34 35 36 37 57 71 77 78 79 90 100 101 102 103 104 106 107 108 109 110 111 121
 0658: 22 0 1 2 4 5 6 7 8 19 30 31 32 33 35 36 37 100 104 106 107 108 110 111 121
 0659: 33 0 1 2 4 5 6 7 8 19 30 31 32 33 35 36 37 106 107 108 110 121
 0660: 120 0 1 2 4 5 6 7 8 30 31 32 33 35 36 37 106 107 108 110
 0661: 55 0 1 2 4 5 6 7 8 30 31 32 33 35 36 37 107 108 110
 0662: 80 0 1 2 4 5 6 7 8 30 31 32 33 35 36 37 107 110
 0663: 482 3 34 57 71 77 78 79 90 109
 0664: 142 187 189 194 199 209 213
 0665: 242 130 131 134 137 139 141 144 146 150 151 153 155 156 157 159 161 165 167 168 172
 0666: 19 127 130 131 134 137 139 141 144 146 148 150 151 153 155 156 157 159 161 165 167 168 172
 0667: 8 132 170
 0668: 21 152 163 164 171
 0669: 174 51 53 54 56 85 99
 0670: 81 17 38
 0671: 39 15 19 100 104 111 121
 0672: 57 21 108 110
 0673: 42 21 106 107 108 110
 0674: 111 3 34 57 71 77 78 79 80 90 109
 0675: 446 134 146 151 153 155 165
 0676: 107 10 11 13 16 18 20 22 24 29 39 40 41 42 43 44 45 46 47 48 49 50 52 55 58 59 62 63 64 65 66 67 68 69 70 73 74 75 76 82 83 84 86 87 88 89 91 92 93 94 95 96 97 98 101 102 103 105 112 122 123 124 125 126 127 130 131 132 134 137 139 141 144 146 148 150 151 153 155 156 157 159 161 165 167 168 170 172 174 177 178 181 184 187 189 191 192 193 194 196 199 200 201 203 204 205 207 209 210 211 213 222 223 227
 0677: 155 0 1 2 4 5 6 7 8 9 12 14 15 17 19 21 23 25 26 27 28 30 31 32 33 35 36 37 38 51 53 54 56 60 61 72 81 85 99 100 104 106 107 108 110 111 113 114 115 116 117 118 119 120 121 128 129 133 135 136 138 140 142 143 145 147 149 152 154 158 160 162 163 164 166 169 171 173 175 176 179 180 182 183 185 186 188 190 195 197 198 202 206 208 212 214 215 216 217 218 219 220 221 224 225 226 228 229 230
 0678: 137 129 162
 0679: 18 17 60 206 212
 0680: 12 12 14 17 23 60 175 176 179 180 182 183 185 186 188 190 195 197 198 202 206 208 212 214 215 216 217 218 219 220 221 224 225 226 228 229 230
 0681: 17 9 12 14 17 23 60 128 129 133 135 136 138 140 142 143 145 147 149 152 154 158 160 162 163 164 166 169 171 173 175 176 179 180 182 183 185 186 188 190 195 197 198 202 206 208 212 214 215 216 217 218 219 220 221 224 225 226 228 229 230
 0682: 30 9 12 14 17 23 38 56 60 128 129 133 135 136 138 140 142 143 145 147 149 152 154 158 160 162 163 164 166 169 171 173 175 176 179 180 182 183 185 186 188 190 195 197 198 202 206 208 212 214 215 216 217 218 219 220 221 224 225 226 228 229 230
 0683: 109 26 27
 0684: 103 28 72
 0685: 177 9 12 14 17 23 25 26 27 28 38 51 53 54 56 60 61 72 85 99 128 129 133 135 136 138 140 142 143 145 147 149 152 154 158 160 162 163 164 166 169 171 173 175 176 179 180 182 183 185 186 188 190 195 197 198 202 206 208 212 214 215 216 217 218 219 220 221 224 225 226 228 229 230
 0686: 208 81 116 117 118 119 120
 0687: 75 0 1 2 4 5 6 7 8 15 21 30 31 32 33 35 36 37 100 104 106 107 108 110 111
 0688: 27 15 100 104 107 111
 0689: 17 15 100 104 106 107 111
 0690: 12 15 21 100 104 106 107 108 111
 0691: 18 0 1
 0692: 11 141 144
 0693: 45 10 11 13 16 18 20 22 24 39 40 41 42 43 44 45 46 47 48 49 50 52 55 58 59 62 66 67 68 69 70 80 82 83 84 86 87 88 89 93 94 95 96 97 98 101 102 103 105 112 122 123 124 125 126 127 130 131 132 134 137 139 141 144 146 148 150 151 153 155 156 157 159 161 165 167 168 170 172 174 177 178 181 184 187 189 191 192 193 194 196 199 200 201 203 204 205 207 209 210 211 213 222 223 227
 0694: 37 175 176 179 190
 0695: 137 3 20 34 57 71 77 78 79 80 90 101 102 103 109
 0696: 111 3 15 20 34 57 71 77 78 79 80 90 100 101 102 103 104 109 111
 0697: 2 133 162
 0698: 102 228 230
 0699: 85 12 14 214 215 216 217 218 219 220 224 225 226 228 229 230
 0700: 24 10 11 13 22 24 48 49 50 52 58 59 83 84 87 93 94 95 122 127 130 131 132 134 137 139 141 144 146 148 150 151 153 155 156 157 159 161 165 167 168 170 172 174 177 178 181 184 187 189 191 192 193 194 196 199 200 201 203 204 205 207 209 210 211 213 222 223 227
 0701: 15 10 11 13 22 24 48 49 50 52 58 59 66 83 84 87 93 94 95 112 122 127 130 131 132 134 137 139 141 144 146 148 150 151 153 155 156 157 159 161 165 167 168 170 172 174 177 178 181 184 187 189 191 192 193 194 196 199 200 201 203 204 205 207 209 210 211 213 222 223 227
 0702: 189 40 89
 0703: 227 39 40 41 67 89
 0704: 81 16 18 39 40 41 42 43 67 68 69 70 88 89
 0705: 18 16 18 39 40 41 42 43 67 68 69 70 88 89 123 124 125 126
 0706: 84 44 47 86
 0707: 59 45 46 97 98
 0708: 68 16 18 39 40 41 42 43 44 45 46 47 67 68 69 70 86 88 89 97 98 123 124 125 126
 0709: 148 10 11 13 16 18 22 24 39 40 41 42 43 44 45 46 47 48 49 50 52 55 58 59 66 67 68 69 70 82 83 84 86 87 88 89 93 94 95 97 98 105 112 122 123 124 125 126 127 130 131 132 134 137 139 141 144 146 148 150 151 153 155 156 157 159 161 165 167 168 170 172 174 177 178 181 184 187 189 191 192 193 194 196 199 200 201 203 204 205 207 209 210 211 213 222 223 227
 0710: 14 10 11 13 16 18 22 24 39 40 41 42 43 44 45 46 47 48 49 50 52 55 58 59 66 67 68 69 70 82 83 84 86 87 88 89 93 94 95 96 97 98 105 112 122 123 124 125 126 127 130 131 132 134 137 139 141 144 146 148 150 151 153 155 156 157 159 161 165 167 168 170 172 174 177 178 181 184 187 189 191 192 193 194 196 199 200 201 203 204 205 207 209 210 211 213 222 223 227
 0711: 116 29 64 65 73 74 75 91 92
 0712: 35 10 11 13 16 18 22 24 29 39 40 41 42 43 44 45 46 47 48 49 50 52 55 58 59 63 64 65 66 67 68 69 70 73 74 75 76 82 83 84 86 87 88 89 91 92 93 94 95 96 97 98 105 112 122 123 124 125 126 127 130 131 132 134 137 139 141 144 146 148 150 151 153 155 156 157 159 161 165 167 168 170 172 174 177 178 181 184 187 189 191 192 193 194 196 199 200 201 203 204 205 207 209 210 211 213 222 223 227
 0713: 164 0 1 2 3 4 5 6 7 8 15 19 20 21 30 31 32 33 34 35 36 37 57 71 77 78 79 80 81 90 100 101 102 103 104 106 107 108 109 110 111 113 114 115 116 117 118 119 120 121
 0714: 15 81 113 118
 0715: 15 81 113 114 115 118
 0716: 16 116 117
 0717: 29 0 1 2 3 4 5 6 7 8 15 19 20 21 30 31 32 33 34 35 36 37 57 71 77 78 79 80 90 100 101 102 103 104 106 107 108 109 110 111 121
 0718: 2 5 31 35
 0719: 36 12 14 216 217 218 219 220 226
 0720: 77 215 224 225
 0721: 38 214 215 224 225
 0722: 71 12 14 214 215 216 217 218 219 220 224 225 226
 0723: 101 177 207
 0724: 104 174 177 178 207
 0725: 166 10 11 13 16 18 22 24 29 39 40 41 42 43 44 45 46 47 48 49 50 52 55 58 59 62 63 64 65 66 67 68 69 70 73 74 75 76 82 83 84 86 87 88 89 91 92 93 94 95 96 97 98 105 112 122 123 124 125 126 127 130 131 132 134 137 139 141 144 146 148 150 151 153 155 156 157 159 161 165 167 168 170 172 174 177 178 181 184 187 189 191 192 193 194 196 199 200 201 203 204 205 207 209 210 211 213 222 223 227
 0726: 2 0 1 2 3 4 5 6 7 8 15 19 20 21 25 26 27 28 30 31 32 33 34 35 36 37 57 61 71 72 77 78 79 81 90 100 101 102 103 104 106 107 108 109 110 111 113 114 115 116 117 118 119 120 121
 0727: 55 0 1 2 4 5 6 7 8 15 19 21 25 26 27 28 30 31 32 33 35 36 37 61 72 81 100 104 106 107 108 110 111 113 114 115 116 117 118 119 120 121
 0728: 42 19 81 113 114 115 116 117 118 119 120 121
 0729: 65 0 1 2 4 5 6 7 8 21 30 31 32 33 35 36 37 107 108 110
 0730: 15 75 91
 0731: 21 29 75 91
 0732: 60 127 134 137 139 141 144 146 150 151 153 155 156 165 167 168 172
 0733: 13 10 11 13 16 18 22 39 40 41 42 43 44 45 46 47 67 68 69 70 86 88 89 97 98 112 123 124 125 126 127 130 131 132 134 137 139 141 144 146 148 150 151 153 155 156 157 159 161 165 167 168 170 172 174 177 178 181 184 187 189 191 192 193 194 196 199 200 201 203 204 205 207 209 210 211 213 222 223 227
 0734: 15 10 11 13 16 18 22 39 40 41 42 43 44 45 46 47 66 67 68 69 70 86 88 89 97 98 112 123 124 125 126 127 130 131 132 134 137 139 141 144 146 148 150 151 153 155 156 157 159 161 165 167 168 170 172 174 177 178 181 184 187 189 191 192 193 194 196 199 200 201 203 204 205 207 209 210 211 213 222 223 227
 0735: 20 20 24 48 49 50 52 55 58 59 62 82 83 84 87 93 94 95 96 101 102 103 105 122
 0736: 8 9 138 140 142 143 145 147 149 154 163 164 166 169
 0737: 9 9 138 140 142 143 145 147 149 152 154 163 164 166 169
 0738: 7 9 138 140 142 143 145 147 149 152 154 163 164 166 169 171
 0739: 13 51 53 54 61 63 85 99
 0740: 13 25 26 27 28 51 53 54 61 63 72 85 99
 0741: 100 0 1 2 4 5 6 7 8 30 31 32 33 35 36 37 108 110
 0742: 96 201 203 210 211
 0743: 25 21 106
 0744: 22 0 1 2 4 5 6 7 8 15 30 31 32 33 35 36 37 100 104 107 108 110 111
 0745: 144 127 132 134 137 139 141 144 146 148 150 151 153 155 156 157 159 161 165 167 168 172
 0746: 7 64 65 73 91
 0747: 83 215 216 217 218 219 220 226
 0748: 83 12 14 215 216 217 218 219 220 226
 0749: 176 130 131 134 137 139 141 144 146 150 151 153 155 156 157 159 161 165 167 168 170 172
 0750: 204 127 130 131 134 137 139 141 144 146 148 150 151 153 155 156 157 159 161 165 167 168 170 172
 0751: 7 10 11 13 16 18 22 24 39 40 41 42 43 44 45 46 47 48 49 50 52 58 59 62 66 67 68 69 70 83 84 86 87 88 89 93 94 95 96 97 98 112 122 123 124 125 126 127 130 131 132 134 137 139 141 144 146 148 150 151 153 155 156 157 159 161 165 167 168 170 172 174 177 178 181 184 187 189 191 192 193 194 196 199 200 201 203 204 205 207 209 210 211 213 222 223 227
 0752: 81 81 114 115 116 117
 0753: 61 81 113 114 115 116 117
 0754: 19 20 80 101 102 103
 0755: 3 9 138 140 142 143 154 166
 0756: 3 9 138 140 142 143 147 149 154 166 169
 0757: 8 135 136 145
 0758: 69 9 135 136 138 140 142 143 145 147 149 154 163 164 166 169
 0759: 137 9 12 14 23 38 60 128 129 133 135 136 138 140 142 143 145 147 149 152 154 158 160 162 163 164 166 169 171 173 175 176 179 180 182 183 185 186 188 190 195 197 198 202 206 208 212 214 215 216 217 218 219 220 221 224 225 226 228 229 230
 0760: 16 17 51 53 54 56 85 99
 0761: 2 127 137 139 141 144
 0762: 11 132 157 159 161 170
 0763: 18 10 11 13 24 48 49 50 52 58 59 66 83 84 87 93 94 95 122 127 130 131 132 134 137 139 141 144 146 148 150 151 153 155 156 157 159 161 165 167 168 170 172 174 177 178 181 184 187 189 191 192 193 194 196 199 200 201 203 204 205 207 209 210 211 213 222 223 227
 0764: 10 42 43 68 69 70
 0765: 98 10 11 13 16 18 22 24 29 39 40 41 42 43 44 45 46 47 48 49 50 52 55 58 59 63 64 65 66 67 68 69 70 73 74 75 76 82 83 84 86 87 88 89 91 92 93 94 95 97 98 105 112 122 123 124 125 126 127 130 131 132 134 137 139 141 144 146 148 150 151 153 155 156 157 159 161 165 167 168 170 172 174 177 178 181 184 187 189 191 192 193 194 196 199 200 201 203 204 205 207 209 210 211 213 222 223 227
 0766: 117 0 1 2 3 4 5 6 7 8 15 20 21 30 31 32 33 34 35 36 37 57 71 77 78 79 80 81 90 100 101 102 103 104 106 107 108 109 110 111 113 114 115 116 117 118 119 120
 0767: 58 0 1 2 3 4 5 6 7 8 15 20 21 30 31 32 33 34 35 36 37 57 71 77 78 79 80 90 100 101 102 103 104 106 107 108 109 110 111
 0768: 59 215 216 217 218 219 220 224 225
 0769: 27 12 14 60 175 176 179 180 182 183 185 186 188 190 195 197 198 202 208 214 215 216 217 218 219 220 221 224 225 226 228 229 230
 0770: 27 12 14 23 60 175 176 179 180 182 183 185 186 188 190 195 197 198 202 208 214 215 216 217 218 219 220 221 224 225 226 228 229 230
 0771: 7 9 12 14 23 60 128 129 133 135 136 138 140 142 143 145 147 149 152 154 158 160 162 163 164 166 169 171 173 175 176 179 180 182 183 185 186 188 190 195 197 198 202 208 214 215 216 217 218 219 220 221 224 225 226 228 229 230
 0772: 16 206 212
 0773: 46 114 115 118 119 120
 0774: 70 81 114 115 116 117 118 119 120
 0775: 42 29 74 75 76
 0776: 93 29 74 75 76 91
 0777: 45 12 14 23 60 175 176 179 180 182 183 185 186 188 190 195 197 198 202 206 208 214 215 216 217 218 219 220 221 224 225 226 228 229 230
 0778: 50 9 12 14 23 60 128 129 133 135 136 138 140 142 143 145 147 149 152 154 158 160 162 163 164 166 169 171 173 175 176 179 180 182 183 185 186 188 190 195 197 198 202 206 208 214 215 216 217 218 219 220 221 224 225 226 228 229 230
 0779: 2 68 70
 0780: 42 135 136 147
 0781: 23 145 149 166 169
 0782: 11 127 130 131 132 134 137 139 141 144 146 148 150 151 153 155 156 157 159 161 165 167 168 172
 0783: 17 10 11 13 22 24 48 49 50 52 58 59 62 66 83 84 87 93 94 95 122 127 130 131 132 134 137 139 141 144 146 148 150 151 153 155 156 157 159 161 165 167 168 170 172 174 177 178 181 184 187 189 191 192 193 194 196 199 200 201 203 204 205 207 209 210 211 213 222 223 227
 0784: 16 20 55 82 96 101 102 103 105
 0785: 33 9 60 128 129 133 135 136 138 140 142 143 145 147 149 152 154 158 160 162 163 164 166 169 171 206 212
 0786: 3 9 12 14 17 23 38 51 53 54 56 60 80 85 99 119 120 128 129 133 135 136 138 140 142 143 145 147 149 152 154 158 160 162 163 164 166 169 171 173 175 176 179 180 182 183 185 186 188 190 195 197 198 202 206 208 212 214 215 216 217 218 219 220 221 224 225 226 228 229 230
 0787: 5 0 1 2 4 5 6 7 8 15 19 21 25 26 27 28 30 31 32 33 35 36 37 61 63 72 81 100 104 106 107 108 110 111 113 114 115 116 117 118 121
 0788: 11 0 1 2 4 5 6 7 8 15 19 21 30 31 32 33 35 36 37 81 100 104 106 107 108 110 111 113 114 115 116 117 118 121
 0789: 9 15 81 100 104 111 113 114 115 116 117 118
 0790: 39 32 33 37
 0791: 35 4 5 6 30 31 32 33 35 36 37
 0792: 96 17 23 38 56
 0793: 7 15 21
 0794: 8 15 21 100 104 111
 0795: 12 12 14 229
 0796: 7 26 27 28
 0797: 29 81 117
 0798: 8 0 1 2 4 5 6 7 8 19 30 31 32 33 35 36 37 110 121
 0799: 37 215 221 224 225 228 229 230
 0800: 35 12 14 215 221 224 225 228 229 230
 0801: 37 12 14 214 215 221 224 225 228 229 230
 0802: 1 175 176 179 188
 0803: 40 12 14 175 176 179 188 190 197 198 208 214 215 216 217 218 219 220 221 224 225 226 228 229 230
 0804: 130 12 14 175 176 179 183 185 186 188 190 195 197 198 208 214 215 216 217 218 219 220 221 224 225 226 228 229 230
 0805: 93 16 18 123 124 125 126
 0806: 16 31 37
 0807: 30 3 20 34 57 71 77 78 79 90 101 102 103
 0808: 17 3 20 34 57 71 77 78 79 80 90 101 102 103
 0809: 78 9 12 14 23 25 26 27 28 38 51 53 54 56 60 61 72 85 99 128 129 133 135 136 138 140 142 143 145 147 149 152 154 158 160 162 163 164 166 169 171 173 175 176 179 180 182 183 185 186 188 190 195 197 198 202 206 208 212 214 215 216 217 218 219 220 221 224 225 226 228 229 230
 0810: 82 10 11 13 16 17 18 22 24 29 39 40 41 42 43 44 45 46 47 48 49 50 52 55 58 59 62 63 64 65 66 67 68 69 70 73 74 75 76 82 83 84 86 87 88 89 91 92 93 94 95 96 97 98 105 112 122 123 124 125 126 127 130 131 132 134 137 139 141 144 146 148 150 151 153 155 156 157 159 161 165 167 168 170 172 174 177 178 181 184 187 189 191 192 193 194 196 199 200 201 203 204 205 207 209 210 211 213 222 223 227
 0811: 21 81 109 113 114 115 116 117 118 119 120
 0812: 21 0 1 2 3 4 5 6 7 8 15 20 21 30 31 32 33 34 35 36 37 57 71 77 78 79 80 90 100 101 102 103 104 106 107 108 110 111
 0813: 34 0 1 2 4 5 6 7 30 31 35 36
 0814: 126 130 131 156 172
 0815: 84 130 131 137 139 141 144 156 172
 0816: 79 130 131 134 137 139 141 144 146 150 151 153 155 156 165 167 168 172
 0817: 58 16 18 39 40 41 42 43 44 45 46 47 67 68 69 70 86 88 89 97 98
 0818: 5 112 123 124 125 126
 0819: 9 9 135 136 138 140 142 143 145 154 166
 0820: 12 12 14 215 216 217 218 219 220
 0821: 3 214 224 225 229
 0822: 3 180 182 185
 0823: 1 180 182 185 195
 0824: 12 183 186
 0825: 21 180 182 202
 0826: 29 175 176 179 180 182 183 185 186 188 190 195 197 198 202 208
 0827: 75 127 132 134 137 139 141 144 146 148 150 151 153 155 157 159 161 165 167 168 170
 0828: 20 16 18 123
 0829: 18 16 18 39 40 41 42 43 67 68 69 70 88 89 112 123
 0830: 34 29 74 75 76 92
 0831: 1 30 37
 0832: 4 130 131 132 157 159 161
 0833: 4 130 131 132 134 137 139 141 144 146 150 151 153 155 156 157 159 161 165 167 168 172
 0834: 3 130 131 132 134 137 139 141 144 146 150 151 153 155 156 157 159 161 165 167 168 170 172
 0835: 33 39 41 67 89
 0836: 4 113 116 118
 0837: 4 113 114 115 116 118
 0838: 1 113 114 115 116 118 119 120
 0839: 17 23 63
 0840: 40 9 12 14 23 60 63 128 129 133 135 136 138 140 142 143 145 147 149 152 154 158 160 162 163 164 166 169 171 173 175 176 179 180 182 183 185 186 188 190 195 197 198 202 206 208 212 214 215 216 217 218 219 220 221 224 225 226 228 229 230
 0841: 67 9 12 14 17 23 38 51 53 54 56 60 63 85 99 128 129 133 135 136 138 140 142 143 145 147 149 152 154 158 160 162 163 164 166 169 171 173 175 176 179 180 182 183 185 186 188 190 195 197 198 202 206 208 212 214 215 216 217 218 219 220 221 224 225 226 228 229 230
 0842: 5 180 182 183 185 186 195 202
 0843: 52 127 130 131 134 137 139 141 144 146 150 151 153 155 156 157 159 161 165 167 168 172
 0844: 15 127 130 131 134 137 139 141 144 146 150 151 153 155 156 157 159 161 165 167 168 170 172
 0845: 9 45 46 98
 0846: 6 12 14 23 173 175 176 179 180 182 183 185 186 188 190 195 197 198 202 208 214 215 216 217 218 219 220 221 224 225 226 228 229 230
 0847: 45 10 11 13 16 18 20 22 24 29 39 40 41 42 43 44 45 46 47 48 49 50 52 55 58 59 62 64 65 66 67 68 69 70 73 74 75 76 82 83 84 86 87 88 89 91 92 93 94 95 96 97 98 101 102 103 105 112 122 123 124 125 126 127 130 131 132 134 137 139 141 144 146 148 150 151 153 155 156 157 159 161 165 167 168 170 172 174 177 178 181 184 187 189 191 192 193 194 196 199 200 201 203 204 205 207 209 210 211 213 222 223 227
 0848: 17 29 74 75 91 92
 0849: 3 15 21 100
 0850: 32 3 29 34 63 64 65 71 73 74 75 76 77 78 79 90 91 92
 0851: 31 23 109
 0852: 32 20 23 57 101 102 103 109
 0853: 32 3 20 23 29 34 57 63 64 65 71 73 74 75 76 77 78 79 90 91 92 101 102 103 109
 0854: 50 150 155 168
 0855: 48 134 146 150 155 165 168
 0856: 53 151 153 167
 0857: 46 127 134 146 150 151 153 155 165 167 168
 0858: 27 0 1 2 4 5 6 7 8 9 12 14 15 17 19 21 25 26 27 28 30 31 32 33 35 36 37 38 51 53 54 56 60 61 72 80 81 85 99 100 104 106 107 108 110 111 113 114 115 116 117 118 119 120 121 128 129 133 135 136 138 140 142 143 145 147 149 152 154 158 160 162 163 164 166 169 171 173 175 176 179 180 182 183 185 186 188 190 195 197 198 202 206 208 212 214 215 216 217 218 219 220 221 224 225 226 228 229 230
 0859: 38 0 1 2 4 5 6 7 8 9 12 14 15 17 19 21 25 26 27 28 30 31 32 33 35 36 37 38 51 53 54 56 60 61 72 81 85 99 100 104 106 107 108 110 111 113 114 115 116 117 118 119 120 121 128 129 133 135 136 138 140 142 143 145 147 149 152 154 158 160 162 163 164 166 169 171 173 175 176 179 180 182 183 185 186 188 190 195 197 198 202 206 208 212 214 215 216 217 218 219 220 221 224 225 226 228 229 230
 0860: 72 214 225
 0861: 43 12 14 214 215 216 217 218 219 220 225 226
 0862: 59 12 14 214 215 216 217 218 219 220 225 226 229
 0863: 44 9 12 14 17 38 51 53 54 56 60 85 99 128 129 133 135 136 138 140 142 143 145 147 149 152 154 158 160 162 163 164 166 169 171 173 175 176 179 180 182 183 185 186 188 190 195 197 198 202 206 208 212 214 215 216 217 218 219 220 221 224 225 226 228 229 230
 0864: 39 9 12 14 17 25 26 27 28 38 51 53 54 56 60 61 72 85 99 128 129 133 135 136 138 140 142 143 145 147 149 152 154 158 160 162 163 164 166 169 171 173 175 176 179 180 182 183 185 186 188 190 195 197 198 202 206 208 212 214 215 216 217 218 219 220 221 224 225 226 228 229 230
 0865: 8 71 78
 0866: 19 63 76
 0867: 4 20 23 57 101 102 103
 0868: 20 51 85
 0869: 27 9 12 14 51 53 54 60 85 99 128 129 133 135 136 138 140 142 143 145 147 149 152 154 158 160 162 163 164 166 169 171 173 175 176 179 180 182 183 185 186 188 190 195 197 198 202 206 208 212 214 215 216 217 218 219 220 221 224 225 226 228 229 230
 0870: 37 44 86 98
 0871: 17 16 18 39 40 41 42 43 44 45 46 47 67 68 69 70 86 88 89 98 112 123 124 125 126
 0872: 18 10 11 13 16 18 20 22 24 39 40 41 42 43 44 45 46 47 48 49 50 52 55 58 59 62 66 67 68 69 70 82 83 84 86 87 88 89 93 94 95 96 98 101 102 103 105 112 122 123 124 125 126 127 130 131 132 134 137 139 141 144 146 148 150 151 153 155 156 157 159 161 165 167 168 170 172 174 177 178 181 184 187 189 191 192 193 194 196 199 200 201 203 204 205 207 209 210 211 213 222 223 227
 0873: 4 29 63 64 65 73 74 75 76 91 92 97
 0874: 4 154 164
 0875: 4 9 135 136 138 140 142 143 145 147 149 154 164 166 169
 0876: 20 152 163
 0877: 3 127 132 134 137 139 141 144 146 148 150 151 153 155 156 165 167 168 172
 0878: 1 81 116 119 120
 0879: 2 118 119
 0880: 17 3 34 78
 0881: 58 3 34 71 77 78 79
 0882: 3 3 34 57 71 77 78 79
 0883: 6 9 138 142 143
 0884: 21 135 136 145 147 149 163 164 166 169
 0885: 19 135 136 145 147 149 163 164 166 169 171
 0886: 33 135 136 145 147 149 152 163 164 166 169 171
 0887: 23 128 133 158 160 162
 0888: 14 135 136 145 147 149 152 163 164 166 169
 0889: 14 128 133 135 136 145 147 149 152 158 160 162 163 164 166 169 171
 0890: 20 9 12 14 23 51 53 54 60 63 85 99 128 129 133 135 136 138 140 142 143 145 147 149 152 154 158 160 162 163 164 166 169 171 173 175 176 179 180 182 183 185 186 188 190 195 197 198 202 206 208 212 214 215 216 217 218 219 220 221 224 225 226 228 229 230
 0891: 5 10 11 13
 0892: 3 106 107 110
 0893: 3 0 1 2 4 5 6 7 8 19 21 30 31 32 33 35 36 37 108 121
 0894: 29 23 38 51 53 54 56 62 85 99
 0895: 30 9 12 14 23 38 51 53 54 56 60 62 85 99 128 129 133 135 136 138 140 142 143 145 147 149 152 154 158 160 162 163 164 166 169 171 173 175 176 179 180 182 183 185 186 188 190 195 197 198 202 206 208 212 214 215 216 217 218 219 220 221 224 225 226 228 229 230
 0896: 3 9 12 14 15 17 23 25 26 27 28 38 51 53 54 56 60 61 62 72 85 99 128 129 133 135 136 138 140 142 143 145 147 149 152 154 158 160 162 163 164 166 169 171 173 175 176 179 180 182 183 185 186 188 190 195 197 198 202 206 208 212 214 215 216 217 218 219 220 221 224 225 226 228 229 230
 0897: 30 10 11 13 39 40 41 42 43 67 68 69 70 88 89 127 130 131 132 134 137 139 141 144 146 148 150 151 153 155 156 157 159 161 165 167 168 170 172 174 177 178 181 184 187 189 191 192 193 194 196 199 200 201 203 204 205 207 209 210 211 213 222 223 227
 0898: 29 10 11 13 22 39 40 41 42 43 67 68 69 70 88 89 127 130 131 132 134 137 139 141 144 146 148 150 151 153 155 156 157 159 161 165 167 168 170 172 174 177 178 181 184 187 189 191 192 193 194 196 199 200 201 203 204 205 207 209 210 211 213 222 223 227
 0899: 37 24 48 49 50 52 58 59 66 83 84 87 93 94 95 112 122
 0900: 10 16 18 55 82 105 123 124 125 126
 0901: 6 10 11 13 16 18 22 24 39 40 41 42 43 48 49 50 52 55 58 59 66 67 68 69 70 82 83 84 87 88 89 93 94 95 105 112 122 123 124 125 126 127 130 131 132 134 137 139 141 144 146 148 150 151 153 155 156 157 159 161 165 167 168 170 172 174 177 178 181 184 187 189 191 192 193 194 196 199 200 201 203 204 205 207 209 210 211 213 222 223 227
 0902: 11 21 96
 0903: 9 21 29 63 64 65 73 74 75 76 91 92 96
 0904: 10 10 11 13 16 18 21 22 24 29 39 40 41 42 43 44 45 46 47 48 49 50 52 55 58 59 63 64 65 66 67 68 69 70 73 74 75 76 82 83 84 86 87 88 89 91 92 93 94 95 96 97 98 105 112 122 123 124 125 126 127 130 131 132 134 137 139 141 144 146 148 150 151 153 155 156 157 159 161 165 167 168 170 172 174 177 178 181 184 187 189 191 192 193 194 196 199 200 201 203 204 205 207 209 210 211 213 222 223 227
 0905: 3 0 1 2 3 4 5 6 7 8 19 20 30 31 32 33 34 35 36 37 57 71 77 78 79 80 81 90 100 101 102 103 104 106 107 108 109 110 111 113 114 115 116 117 118 119 120 121
 0906: 3 0 1 2 3 4 5 6 7 8 19 20 30 31 32 33 34 35 36 37 57 71 77 78 79 80 90 100 101 102 103 104 106 107 108 109 110 111 121
 0907: 73 3 34 71 77 78 79 90 109
 0908: 46 3 15 20 34 57 71 77 78 79 80 90 101 102 103 109
 0909: 45 12 14 214 215 216 217 218 219 220 224 225 226 229 230
 0910: 9 184 187 189 194 199 209 213
 0911: 12 148 156
 0912: 9 132 148 156
 0913: 6 132 148 156 170
 0914: 35 127 130 131 132 134 137 139 141 144 146 148 150 151 153 155 156 157 159 161 165 167 168 170
 0915: 6 50 58 87 93 94 95 122
 0916: 7 52 59
 0917: 3 16 18 55 105 123 124 125 126
 0918: 8 10 11 13 16 18 22 24 39 40 41 42 43 48 49 50 52 55 58 59 66 67 68 69 70 83 84 87 88 89 93 94 95 105 112 122 123 124 125 126 127 130 131 132 134 137 139 141 144 146 148 150 151 153 155 156 157 159 161 165 167 168 170 172 174 177 178 181 184 187 189 191 192 193 194 196 199 200 201 203 204 205 207 209 210 211 213 222 223 227
 0919: 8 44 45 46 47 82 86 97 98
 0920: 11 10 11 13 20 22 24 44 45 46 47 48 49 50 52 55 58 59 62 66 82 83 84 86 87 93 94 95 96 97 98 101 102 103 105 122 127 130 131 132 134 137 139 141 144 146 148 150 151 153 155 156 157 159 161 165 167 168 170 172 174 177 178 181 184 187 189 191 192 193 194 196 199 200 201 203 204 205 207 209 210 211 213 222 223 227
 0921: 39 81 114 115 116 117 119 120
 0922: 13 134 146 150 151 153 165 167 168
 0923: 2 12 14 17 23 38 51 53 54 56 60 85 99 175 176 179 180 182 183 185 186 188 190 195 197 198 202 206 208 212 214 215 216 217 218 219 220 221 224 225 226 228 229 230
 0924: 15 3 15 20 34 57 71 77 78 79 80 90 100 101 102 103 104 111
 0925: 12 135 136 147 149 169
 0926: 7 9 12 14 23 26 27 28 38 51 53 54 56 60 61 72 85 99 128 129 133 135 136 138 140 142 143 145 147 149 152 154 158 160 162 163 164 166 169 171 173 175 176 179 180 182 183 185 186 188 190 195 197 198 202 206 208 212 214 215 216 217 218 219 220 221 224 225 226 228 229 230
 0927: 3 17 25
 0928: 4 10 11 13 22 48 49 50 52 58 59 83 84 87 93 94 95 122 127 130 131 132 134 137 139 141 144 146 148 150 151 153 155 156 157 159 161 165 167 168 170 172 174 177 178 181 184 187 189 191 192 193 194 196 199 200 201 203 204 205 207 209 210 211 213 222 223 227
 0929: 3 10 11 13 16 18 22 39 40 41 42 43 44 45 46 47 48 49 50 52 58 59 67 68 69 70 83 84 86 87 88 89 93 94 95 97 98 112 122 123 124 125 126 127 130 131 132 134 137 139 141 144 146 148 150 151 153 155 156 157 159 161 165 167 168 170 172 174 177 178 181 184 187 189 191 192 193 194 196 199 200 201 203 204 205 207 209 210 211 213 222 223 227
 0930: 7 55 66 82 105
 0931: 3 10 11 13 16 18 22 39 40 41 42 43 44 45 46 47 48 49 50 52 55 58 59 66 67 68 69 70 82 83 84 86 87 88 89 93 94 95 97 98 105 112 122 123 124 125 126 127 130 131 132 134 137 139 141 144 146 148 150 151 153 155 156 157 159 161 165 167 168 170 172 174 177 178 181 184 187 189 191 192 193 194 196 199 200 201 203 204 205 207 209 210 211 213 222 223 227
 0932: 9 24 62 96
 0933: 9 64 65 73 76 92
 0934: 10 0 1 2 3 4 5 6 7 8 15 19 20 21 30 31 32 33 34 35 36 37 57 71 77 78 79 81 90 100 101 102 103 104 106 107 108 109 110 111 113 114 115 116 117 118 119 120 121
 0935: 10 0 1 2 4 5 6 7 8 19 21 30 31 32 33 35 36 37 107 108 110 121
 0936: 8 17 51 53 54 85 99
 0937: 4 21 106 108
 0938: 7 0 1 2 4 5 6 7 8 15 30 31 32 33 35 36 37 100 104 107 110 111
 0939: 18 8 30
 0940: 14 215 225 229
 0941: 22 9 12 14 128 129 133 135 136 138 140 142 143 145 147 149 152 154 158 160 162 163 164 166 169 171 173 175 176 179 180 182 183 185 186 188 190 195 197 198 202 208 214 215 216 217 218 219 220 221 224 225 226 228 229 230
 0942: 19 56 76
 0943: 13 63 212
 0944: 10 56 63 76 212
 0945: 19 51 53 54 56 63 76 85 99 212
 0946: 17 9 12 14 51 53 54 56 63 76 85 99 128 129 133 135 136 138 140 142 143 145 147 149 152 154 158 160 162 163 164 166 169 171 173 175 176 179 180 182 183 185 186 188 190 195 197 198 202 208 212 214 215 216 217 218 219 220 221 224 225 226 228 229 230
 0947: 17 9 12 14 51 53 54 56 63 76 85 99 117 128 129 133 135 136 138 140 142 143 145 147 149 152 154 158 160 162 163 164 166 169 171 173 175 176 179 180 182 183 185 186 188 190 195 197 198 202 208 212 214 215 216 217 218 219 220 221 224 225 226 228 229 230
 0948: 16 9 12 14 25 26 27 28 51 53 54 56 61 63 72 76 85 99 117 128 129 133 135 136 138 140 142 143 145 147 149 152 154 158 160 162 163 164 166 169 171 173 175 176 179 180 182 183 185 186 188 190 195 197 198 202 208 212 214 215 216 217 218 219 220 221 224 225 226 228 229 230
 0949: 16 174 177 178 181 184 187 189 191 192 193 194 196 199 200 201 203 207 209 210 211 213
 0950: 9 130 131 156
 0951: 9 130 131 137 139 141 144 156
 0952: 15 127 130 131 134 137 139 141 144 146 150 151 153 155 156 165 167 168
 0953: 11 118 127 130 131 132 134 137 139 141 144 146 148 150 151 153 155 156 157 159 161 165 167 168 170 172
 0954: 9 10 11 13 118 127 130 131 132 134 137 139 141 144 146 148 150 151 153 155 156 157 159 161 165 167 168 170 172 174 177 178 181 184 187 189 191 192 193 194 196 199 200 201 203 204 205 207 209 210 211 213 222 223 227
 0955: 8 66 116
 0956: 15 10 11 13 66 116 118 127 130 131 132 134 137 139 141 144 146 148 150 151 153 155 156 157 159 161 165 167 168 170 172 174 177 178 181 184 187 189 191 192 193 194 196 199 200 201 203 204 205 207 209 210 211 213 222 223 227
 0957: 19 39 40 41 42 43 67 68 69 70 88 89 115
 0958: 15 10 11 13 39 40 41 42 43 66 67 68 69 70 88 89 115 116 118 127 130 131 132 134 137 139 141 144 146 148 150 151 153 155 156 157 159 161 165 167 168 170 172 174 177 178 181 184 187 189 191 192 193 194 196 199 200 201 203 204 205 207 209 210 211 213 222 223 227
 0959: 7 10 11 13 22 39 40 41 42 43 66 67 68 69 70 88 89 115 116 118 127 130 131 132 134 137 139 141 144 146 148 150 151 153 155 156 157 159 161 165 167 168 170 172 174 177 178 181 184 187 189 191 192 193 194 196 199 200 201 203 204 205 207 209 210 211 213 222 223 227
 0960: 17 10 11 13 22 39 40 41 42 43 66 67 68 69 70 88 89 115 116 118 123 124 125 126 127 130 131 132 134 137 139 141 144 146 148 150 151 153 155 156 157 159 161 165 167 168 170 172 174 177 178 181 184 187 189 191 192 193 194 196 199 200 201 203 204 205 207 209 210 211 213 222 223 227
 0961: 19 16 18 60
 0962: 27 45 46 47 98
 0963: 19 16 18 44 45 46 47 60 86 98
 0964: 11 10 11 13 16 18 22 39 40 41 42 43 44 45 46 47 60 66 67 68 69 70 86 88 89 98 115 116 118 123 124 125 126 127 130 131 132 134 137 139 141 144 146 148 150 151 153 155 156 157 159 161 165 167 168 170 172 174 177 178 181 184 187 189 191 192 193 194 196 199 200 201 203 204 205 207 209 210 211 213 222 223 227
 0965: 18 10 11 13 16 18 22 39 40 41 42 43 44 45 46 47 60 66 67 68 69 70 82 86 88 89 98 115 116 118 123 124 125 126 127 130 131 132 134 137 139 141 144 146 148 150 151 153 155 156 157 159 161 165 167 168 170 172 174 177 178 181 184 187 189 191 192 193 194 196 199 200 201 203 204 205 207 209 210 211 213 222 223 227
 0966: 20 38 105
 0967: 12 17 38 105
 0968: 5 24 206
 0969: 3 50 58 59 87 93 94 95 122
 0970: 20 52 81
 0971: 17 50 52 58 59 81 87 93 94 95 122
 0972: 20 48 49 50 52 58 59 81 83 84 87 93 94 95 122
 0973: 5 24 48 49 50 52 58 59 81 83 84 87 93 94 95 122 206
 0974: 18 17 24 38 48 49 50 52 58 59 81 83 84 87 93 94 95 105 122 206
 0975: 1 17 20 24 38 48 49 50 52 58 59 81 83 84 87 93 94 95 101 102 103 105 122 206
 0976: 16 17 20 24 38 48 49 50 52 58 59 62 81 83 84 87 93 94 95 96 101 102 103 105 122 206
 0977: 16 10 11 13 16 17 18 20 22 24 38 39 40 41 42 43 44 45 46 47 48 49 50 52 58 59 60 62 66 67 68 69 70 81 82 83 84 86 87 88 89 93 94 95 96 98 101 102 103 105 115 116 118 122 123 124 125 126 127 130 131 132 134 137 139 141 144 146 148 150 151 153 155 156 157 159 161 165 167 168 170 172 174 177 178 181 184 187 189 191 192 193 194 196 199 200 201 203 204 205 206 207 209 210 211 213 222 223 227
 0978: 16 29 64 65 73 74 75 91 92 109
 0979: 17 23 29 64 65 73 74 75 91 92 109
 0980: 17 0 1 2 3 4 5 6 7 8 9 12 14 15 19 21 25 26 27 28 30 31 32 33 34 35 36 37 51 53 54 55 56 57 61 63 71 72 76 77 78 79 80 85 90 97 99 100 104 106 107 108 110 111 112 113 114 117 119 120 121 128 129 133 135 136 138 140 142 143 145 147 149 152 154 158 160 162 163 164 166 169 171 173 175 176 179 180 182 183 185 186 188 190 195 197 198 202 208 212 214 215 216 217 218 219 220 221 224 225 226 228 229 230
 0981: 14 0 1 2 3 4 5 6 7 8 15 19 21 30 31 32 33 34 35 36 37 55 57 71 77 78 79 80 90 97 100 104 106 107 108 110 111 112 113 114 119 120 121
 0982: 19 0 1 2 3 4 5 6 7 8 15 19 21 30 31 32 33 34 35 36 37 55 57 71 77 78 79 80 90 97 100 104 106 107 108 110 111 112 113 114 121
 0983: 2 104 110
 0984: 2 104 107 110
 0985: 2 15 100 104 107 110
 0986: 20 113 114
 0987: 18 21 113 114
 0988: 13 55 108
 0989: 9 21 55 108 113 114
 0990: 17 19 21 55 108 113 114 121
 0991: 2 15 19 21 55 100 104 107 108 110 113 114 121
 0992: 3 106 111
 0993: 19 15 19 21 55 100 104 106 107 108 110 111 113 114 121
 0994: 19 0 1 2 3 4 5 6 7 8 30 31 32 33 34 35 36 37 57 71 77 78 79 80 90 97 112
 0995: 27 80 97
 0996: 19 0 1 2 3 4 5 6 7 8 30 31 32 33 34 35 36 37 57 71 77 78 79 90 112
 0997: 19 0 1 2 3 4 5 6 7 8 30 31 32 33 34 35 36 37 57 71 77 78 79 90
 0998: 19 0 1 2 3 4 5 6 7 8 30 31 32 33 34 35 36 37 71 77 78 79 90
 0999: 3 0 1 2 4 5 6 7 8 30 31 32 33 35 36 37 71 77 79
 1000: 2 0 1 2 4 5 6 7 8 30 31 32 33 35 36 37 71 77
 1001: 17 0 1 2 4 5 6 7 8 30 31 32 33 35 36 37 77
 1002: 50 0 1 2 3 4 5 6 7 8 15 20 30 31 32 33 34 35 36 37 57 71 77 78 79 80 90 100 101 102 103 104 106 107 108 109 110 111
 1003: 2 135 136 147 149
 1004: 2 135 136 145 147 149 166
 1005: 4 9 128 129 133 135 136 138 140 142 143 145 147 149 152 154 158 160 162 163 164 166 169 171 173 206 212
 1006: 1 180 182 183 185 186 188 190 195 197 198 202 208
 1007: 1 175 176 179 180 182 183 185 186 188 190 195 197 198 202 208 226
 1008: 6 12 14 214 216 217 218 219 220 224 225 226
 1009: 2 113 114 115 117 118 119 120
 1010: 6 107 108
 1011: 5 175 176 179 180 182 183 185 186 188 190 195 197 198 208 226
 1012: 1 15 19 100 121
 1013: 1 175 176 179 180 182 183 185 186 195
 1014: 5 81 115 116 117
 1015: 5 9 12 14 17 23 25 26 27 28 38 51 53 54 56 60 61 63 72 81 85 99 113 114 115 116 117 118 119 120 128 129 133 135 136 138 140 142 143 145 147 149 152 154 158 160 162 163 164 166 169 171 173 175 176 179 180 182 183 185 186 188 190 195 197 198 202 206 208 212 214 215 216 217 218 219 220 221 224 225 226 228 229 230
 1016: 13 132 159 161
 1017: 6 127 132 159 161
 1018: 6 127 132 148 159 161
 1019: 1 127 132 134 137 139 141 144 146 148 150 151 153 155 156 159 161 165 167 168 172
 1020: 13 157 170
 1021: 1 49 50 52 58 59 87 93 94 95 122
 1022: 1 48 49 50 52 58 59 84 87 93 94 95 122
 1023: 1 24 48 49 50 52 58 59 84 87 93 94 95 122
 1024: 2 10 11 13 20 22 24 29 48 49 50 52 55 58 59 62 64 65 66 73 74 75 76 82 83 84 87 91 92 93 94 95 96 101 102 103 105 122 127 130 131 132 134 137 139 141 144 146 148 150 151 153 155 156 157 159 161 165 167 168 170 172 174 177 178 181 184 187 189 191 192 193 194 196 199 200 201 203 204 205 207 209 210 211 213 222 223 227
 1025: 4 10 11 13 16 18 20 22 24 39 40 41 42 43 48 49 50 52 55 58 59 62 66 67 68 69 70 82 83 84 87 88 89 93 94 95 96 101 102 103 105 112 122 123 124 125 126 127 130 131 132 134 137 139 141 144 146 148 150 151 153 155 156 157 159 161 165 167 168 170 172 174 177 178 181 184 187 189 191 192 193 194 196 199 200 201 203 204 205 207 209 210 211 213 222 223 227
 1026: 1 29 64 65 73 74 75 76 80 91 92 97
 1027: 4 3 29 34 57 64 65 71 73 74 75 76 77 78 79 80 90 91 92 97 109
 1028: 27 3 34 77 79
 1029: 29 3 34 77 78 79
 1030: 8 128 162
 1031: 3 128 129 162
 1032: 5 9 128 129 135 136 138 140 142 143 145 147 149 152 154 162 163 164 166 169 171
 1033: 11 9 60 128 129 133 135 136 138 140 142 143 145 147 149 152 154 158 160 162 163 164 166 169 171 173 206
 1034: 12 9 12 14 17 23 25 26 27 28 38 51 53 54 56 60 61 72 80 85 99 128 129 133 135 136 138 140 142 143 145 147 149 152 154 158 160 162 163 164 166 169 171 173 175 176 179 180 182 183 185 186 188 190 195 197 198 202 206 208 212 214 215 216 217 218 219 220 221 224 225 226 228 229 230
 1035: 4 116 117 119 120
 1036: 41 4 5 6 30 35 36
 1037: 11 57 90
 1038: 10 22 24 48 49 50 52 58 59 83 84 87 93 94 95 122
 1039: 9 123 124 125
 1040: 17 0 1 2 3 4 5 6 7 8 15 19 21 30 31 32 33 34 35 36 37 57 71 77 78 79 80 81 90 100 104 106 107 108 109 110 111 113 114 115 116 117 118 119 120 121
 1041: 25 148 170
 1042: 3 130 131 134 137 139 141 144 146 148 150 151 153 155 156 157 159 161 165 167 168 170 172
 1043: 3 10 11 13 22 62 66 96 127 130 131 132 134 137 139 141 144 146 148 150 151 153 155 156 157 159 161 165 167 168 170 172 174 177 178 181 184 187 189 191 192 193 194 196 199 200 201 203 204 205 207 209 210 211 213 222 223 227
 1044: 7 180 182 195
 1045: 9 9 12 14 17 23 51 53 54 60 85 99 128 129 133 135 136 138 140 142 143 145 147 149 152 154 158 160 162 163 164 166 169 171 173 175 176 179 180 182 183 185 186 188 190 195 197 198 202 206 208 212 214 215 216 217 218 219 220 221 224 225 226 228 229 230
 1046: 25 127 132 134 137 139 141 144 146 148 150 151 153 155 165 167 168
 1047: 9 3 23 34 57 71 77 78 79 90 109
 1048: 8 134 137 139 141 144 146 150 151 153 155 156 157 159 161 165 167 168 172
 1049: 5 45 46 47 86
 1050: 4 45 46 47 86 98
 1051: 5 45 46 47 86 97 98
 1052: 6 0 1 2 4 5 6 7 8 9 12 14 15 17 19 21 25 26 27 28 30 31 32 33 35 36 37 38 51 53 54 56 60 61 63 72 80 81 85 99 100 104 106 107 108 110 111 113 114 115 116 117 118 119 120 121 128 129 133 135 136 138 140 142 143 145 147 149 152 154 158 160 162 163 164 166 169 171 173 175 176 179 180 182 183 185 186 188 190 195 197 198 202 206 208 212 214 215 216 217 218 219 220 221 224 225 226 228 229 230
 1053: 9 0 1 2 4 5 6 7 8 9 12 14 15 17 19 21 25 26 27 28 30 31 32 33 35 36 37 38 51 53 54 56 60 61 63 72 81 85 99 100 104 106 107 108 110 111 113 114 115 116 117 118 119 120 121 128 129 133 135 136 138 140 142 143 145 147 149 152 154 158 160 162 163 164 166 169 171 173 175 176 179 180 182 183 185 186 188 190 195 197 198 202 206 208 212 214 215 216 217 218 219 220 221 224 225 226 228 229 230
 1054: 23 9 12 14 60 63 128 129 133 135 136 138 140 142 143 145 147 149 152 154 158 160 162 163 164 166 169 171 173 175 176 179 180 182 183 185 186 188 190 195 197 198 202 206 208 212 214 215 216 217 218 219 220 221 224 225 226 228 229 230
 1055: 7 9 12 14 17 38 51 53 54 56 60 63 85 99 128 129 133 135 136 138 140 142 143 145 147 149 152 154 158 160 162 163 164 166 169 171 173 175 176 179 180 182 183 185 186 188 190 195 197 198 202 206 208 212 214 215 216 217 218 219 220 221 224 225 226 228 229 230
 1056: 11 9 12 14 17 25 26 27 28 38 51 53 54 56 60 61 63 72 85 99 128 129 133 135 136 138 140 142 143 145 147 149 152 154 158 160 162 163 164 166 169 171 173 175 176 179 180 182 183 185 186 188 190 195 197 198 202 206 208 212 214 215 216 217 218 219 220 221 224 225 226 228 229 230
 1057: 7 3 23 34 57 71 77 78 79 80 90 109
 1058: 3 174 178 181 184 187 189 194 199 209 213
 1059: 1 16 18 39 40 41 42 43 44 67 68 69 70 88 89 112 123 124 125 126
 1060: 6 10 11 13 174 177 178 181 184 187 189 191 192 193 194 196 199 207 209 213 222 223 227
 1061: 14 16 18 44 45 46 47 86 97 98 123 124 125 126
 1062: 5 10 11 13 16 18 22 24 44 45 46 47 48 49 50 52 58 59 66 83 84 86 87 93 94 95 97 98 122 123 124 125 126 127 130 131 132 134 137 139 141 144 146 148 150 151 153 155 156 157 159 161 165 167 168 170 172 174 177 178 181 184 187 189 191 192 193 194 196 199 200 201 203 204 205 207 209 210 211 213 222 223 227
 1063: 7 55 62 82 105
 1064: 5 10 11 13 16 18 22 24 39 40 41 42 43 44 45 46 47 48 49 50 52 55 58 59 62 66 67 68 69 70 82 83 84 86 87 88 89 93 94 95 97 98 105 112 122 123 124 125 126 127 130 131 132 134 137 139 141 144 146 148 150 151 153 155 156 157 159 161 165 167 168 170 172 174 177 178 181 184 187 189 191 192 193 194 196 199 200 201 203 204 205 207 209 210 211 213 222 223 227
 1065: 8 29 63 64 65 73 74 75 76 91 92 96
 1066: 36 0 1 2 4 5 6 7 8 19 21 30 31 32 33 35 36 37 108 110 121
 1067: 4 3 29 34 57 64 65 71 73 74 75 76 77 78 79 90 91 92
 1068: 2 16 18 39 40 41 42 43 67 68 69 70 88 89 109 112 123 124 125 126
 1069: 2 16 18 39 40 41 42 43 44 45 46 47 67 68 69 70 86 88 89 97 98 109 112 123 124 125 126
 1070: 2 10 11 13 16 18 20 22 24 39 40 41 42 43 44 45 46 47 48 49 50 52 55 58 59 62 66 67 68 69 70 82 83 84 86 87 88 89 93 94 95 96 97 98 101 102 103 105 109 112 122 123 124 125 126 127 130 131 132 134 137 139 141 144 146 148 150 151 153 155 156 157 159 161 165 167 168 170 172 174 177 178 181 184 187 189 191 192 193 194 196 199 200 201 203 204 205 207 209 210 211 213 222 223 227
 1071: 4 0 1 2 4 5 6 7 8 19 30 31 32 33 35 36 37 107 110 121
 1072: 7 107 110
 1073: 2 19 107 110 121
 1074: 23 0 1 2 4 5 6 7 8 9 12 14 15 17 19 21 23 25 26 27 28 30 31 32 33 35 36 37 38 51 53 54 56 60 61 72 80 81 85 99 100 104 106 107 108 110 111 113 114 115 116 117 118 119 120 121 128 129 133 135 136 138 140 142 143 145 147 149 152 154 158 160 162 163 164 166 169 171 173 175 176 179 180 182 183 185 186 188 190 195 197 198 202 206 208 212 214 215 216 217 218 219 220 221 224 225 226 228 229 230
 1075: 1 9 12 14 15 17 23 25 26 27 28 38 51 53 54 56 60 61 72 80 81 85 99 100 104 111 113 114 115 116 117 118 119 120 128 129 133 135 136 138 140 142 143 145 147 149 152 154 158 160 162 163 164 166 169 171 173 175 176 179 180 182 183 185 186 188 190 195 197 198 202 206 208 212 214 215 216 217 218 219 220 221 224 225 226 228 229 230
 1076: 4 10 11 13 16 18 20 22 24 39 40 41 42 43 44 45 46 47 48 49 50 52 55 58 59 66 67 68 69 70 82 83 84 86 87 88 89 93 94 95 97 98 101 102 103 105 112 122 123 124 125 126 127 130 131 132 134 137 139 141 144 146 148 150 151 153 155 156 157 159 161 165 167 168 170 172 174 177 178 181 184 187 189 191 192 193 194 196 199 200 201 203 204 205 207 209 210 211 213 222 223 227
 1077: 1 175 176 179 188 190 197 198 208 226
 1078: 1 175 176 179 183 185 186 188 190 195 197 198 208 226
 1079: 23 127 132 134 137 139 141 144 146 148 150 151 153 155 165 167 168 170
 1080: 7 152 164
 1081: 3 181 184 187 199 209 213
 1082: 14 135 136 145 147 166
 1083: 12 9 135 136 138 140 142 143 145 147 154 166
 1084: 23 214 215 216 217 218 219 220 225
 1085: 20 12 14 214 215 216 217 218 219 220 225
 1086: 22 12 14 214 215 216 217 218 219 220 225 229
 1087: 19 9 12 14 23 128 129 133 135 136 138 140 142 143 145 147 149 152 154 158 160 162 163 164 166 169 171 173 175 176 179 180 182 183 185 186 188 190 195 197 198 202 208 214 215 216 217 218 219 220 221 224 225 226 228 229 230
 1088: 15 51 53 54 63 85 99
 1089: 4 0 1 2 4 5 6 7 8 15 19 21 30 31 32 33 35 36 37 100 104 107 108 110 111 121
 1090: 6 214 215 221 224 225 228 229 230
 1091: 33 12 14 175 176 179 214 215 216 217 218 219 220 221 224 225 226 228 229 230
 1092: 11 191 193 196
 1093: 3 127 132 134 137 139 141 144 146 150 151 153 155 165 167 168
 1094: 1 127 130 131 132 148 157 159 161 170
 1095: 12 0 1 2 3 4 5 6 7 8 9 12 14 15 17 19 20 23 25 26 27 28 30 31 32 33 34 35 36 37 38 51 53 54 56 57 60 61 62 71 72 77 78 79 80 85 90 99 100 101 102 103 104 106 107 108 109 110 111 121 128 129 133 135 136 138 140 142 143 145 147 149 152 154 158 160 162 163 164 166 169 171 173 175 176 179 180 182 183 185 186 188 190 195 197 198 202 206 208 212 214 215 216 217 218 219 220 221 224 225 226 228 229 230
 1096: 1 50 52 87 93 94
 1097: 1 95 122
 1098: 1 50 52 87 93 94 95 122
 1099: 21 39 40 41 42 43 67 68 69 70 88 89 112 123 124 125 126
 1100: 2 214 216 217 218 219 220
 1101: 2 9 51 53 54 60 85 99 128 129 133 135 136 138 140 142 143 145 147 149 152 154 158 160 162 163 164 166 169 171 173 206 212
 1102: 10 10 11 13 20 22 24 48 49 50 52 55 58 59 66 82 83 84 87 93 94 95 101 102 103 105 122 127 130 131 132 134 137 139 141 144 146 148 150 151 153 155 156 157 159 161 165 167 168 170 172 174 177 178 181 184 187 189 191 192 193 194 196 199 200 201 203 204 205 207 209 210 211 213 222 223 227
 1103: 12 16 18 62 96
 1104: 6 39 40 41 42 43 67 68 69 70 88 89 112 115
 1105: 4 39 40 41 42 43 67 68 69 70 88 89 112 115 123 124 125 126
 1106: 4 16 18 39 40 41 42 43 62 67 68 69 70 88 89 96 112 115 123 124 125 126
 1107: 5 16 18 39 40 41 42 43 44 45 46 47 62 67 68 69 70 86 88 89 96 97 98 112 115 123 124 125 126
 1108: 6 10 11 13 16 18 20 22 24 39 40 41 42 43 44 45 46 47 48 49 50 52 55 58 59 62 66 67 68 69 70 82 83 84 86 87 88 89 93 94 95 96 97 98 101 102 103 105 112 115 122 123 124 125 126 127 130 131 132 134 137 139 141 144 146 148 150 151 153 155 156 157 159 161 165 167 168 170 172 174 177 178 181 184 187 189 191 192 193 194 196 199 200 201 203 204 205 207 209 210 211 213 222 223 227
 1109: 6 0 1 2 4 5 6 7 8 9 12 14 15 17 19 21 23 25 26 27 28 30 31 32 33 35 36 37 38 51 53 54 56 60 61 63 72 80 81 85 99 100 104 106 107 108 110 111 113 114 116 117 118 119 120 121 128 129 133 135 136 138 140 142 143 145 147 149 152 154 158 160 162 163 164 166 169 171 173 175 176 179 180 182 183 185 186 188 190 195 197 198 202 206 208 212 214 215 216 217 218 219 220 221 224 225 226 228 229 230
 1110: 7 0 1 2 4 5 6 7 8 9 12 14 15 17 19 21 23 25 26 27 28 30 31 32 33 35 36 37 38 51 53 54 56 60 61 63 72 81 85 99 100 104 106 107 108 110 111 113 114 116 117 118 119 120 121 128 129 133 135 136 138 140 142 143 145 147 149 152 154 158 160 162 163 164 166 169 171 173 175 176 179 180 182 183 185 186 188 190 195 197 198 202 206 208 212 214 215 216 217 218 219 220 221 224 225 226 228 229 230
 1111: 7 0 1 2 4 5 6 7 8 15 19 21 30 31 32 33 35 36 37 81 100 104 106 107 108 110 111 113 114 116 117 118 119 120 121
 1112: 15 114 118 119 120
 1113: 10 113 114 118 119 120
 1114: 7 81 113 114 116 117 118 119 120
 1115: 4 130 131 172
 1116: 4 22 39 40 41 42 43 67 68 69 70 88 89
 1117: 5 10 11 13 16 18 22 39 40 41 42 43 44 45 46 47 67 68 69 70 86 88 89 97 98 127 130 131 132 134 137 139 141 144 146 148 150 151 153 155 156 157 159 161 165 167 168 170 172 174 177 178 181 184 187 189 191 192 193 194 196 199 200 201 203 204 205 207 209 210 211 213 222 223 227
 1118: 8 10 11 13 16 18 22 39 40 41 42 43 44 45 46 47 67 68 69 70 86 88 89 97 98 123 124 125 126 127 130 131 132 134 137 139 141 144 146 148 150 151 153 155 156 157 159 161 165 167 168 170 172 174 177 178 181 184 187 189 191 192 193 194 196 199 200 201 203 204 205 207 209 210 211 213 222 223 227
 1119: 1 10 11 13 16 18 22 39 40 41 42 43 44 45 46 47 67 68 69 70 82 86 88 89 97 98 123 124 125 126 127 130 131 132 134 137 139 141 144 146 148 150 151 153 155 156 157 159 161 165 167 168 170 172 174 177 178 181 184 187 189 191 192 193 194 196 199 200 201 203 204 205 207 209 210 211 213 222 223 227
 1120: 3 50 52 59 87 93 94 95 122
 1121: 17 29 74
 1122: 1 29 63 64 65 73 74 75 76 91 92 105
 1123: 1 29 55 63 64 65 73 74 75 76 91 92 105
 1124: 1 29 55 63 64 65 73 74 75 76 91 92 96 105
 1125: 1 17 51 53 54 60 85 99 206 212
 1126: 2 9 142 143 154
 1127: 7 174 177 178 181 184 187 189 193 194 196 199 207 209 213
 1128: 2 19 21 106 107 108 121
 1129: 6 0 1 2 4 5 6 7 8 15 30 31 32 33 35 36 37 100 104 110 111
 1130: 1 15 100 104 110 111
 1131: 9 0 1 2 4 5 6 7 8 15 19 21 25 26 27 28 30 31 32 33 35 36 37 61 63 72 81 100 104 106 107 108 110 111 113 114 115 116 117 118 119 120 121
 1132: 1 9 38 128 129 133 135 136 138 140 142 143 145 147 149 152 154 158 160 162 163 164 166 169 171 173
 1133: 9 10 11 13 16 18 22 24 39 40 41 42 43 44 45 46 47 48 49 50 52 55 58 59 66 67 68 69 70 83 84 86 87 88 89 93 94 95 97 98 105 112 122 123 124 125 126 127 130 131 132 134 137 139 141 144 146 148 150 151 153 155 156 157 159 161 165 167 168 170 172 174 177 178 181 184 187 189 191 192 193 194 196 199 200 201 203 204 205 207 209 210 211 213 222 223 227
 1134: 3 10 11 13 16 18 22 24 39 40 41 42 43 44 45 46 47 48 49 50 52 55 58 59 62 66 67 68 69 70 83 84 86 87 88 89 93 94 95 96 97 98 105 112 122 123 124 125 126 127 130 131 132 134 137 139 141 144 146 148 150 151 153 155 156 157 159 161 165 167 168 170 172 174 177 178 181 184 187 189 191 192 193 194 196 199 200 201 203 204 205 207 209 210 211 213 222 223 227
 1135: 6 63 82
 1136: 1 29 63 64 65 73 74 75 76 82 91 92
 1137: 17 106 107 108
 1138: 1 15 21 100 104 106 107 111
 1139: 11 20 55 101 102 103 105
 1140: 2 59 122
 1141: 3 45 98
 1142: 3 45 97 98
 1143: 6 132 148 157 170
 1144: 14 10 11 13 22 24 48 49 50 52 55 58 59 62 66 82 83 84 87 93 94 95 96 105 112 122 127 130 131 132 134 137 139 141 144 146 148 150 151 153 155 156 157 159 161 165 167 168 170 172 174 177 178 181 184 187 189 191 192 193 194 196 199 200 201 203 204 205 207 209 210 211 213 222 223 227
 1145: 4 65 92
 1146: 9 29 65 74 75 76 91 92
 1147: 17 196 207
 1148: 3 3 29 34 64 65 71 73 74 75 76 77 78 79 90 91 92 109
 1149: 3 57 62 96
 1150: 2 20 57 62 96 101 102 103
 1151: 3 20 55 57 62 82 96 101 102 103 105
 1152: 3 10 11 13 16 18 20 22 24 39 40 41 42 43 44 45 46 47 48 49 50 52 55 57 58 59 62 66 67 68 69 70 82 83 84 86 87 88 89 93 94 95 96 97 98 101 102 103 105 112 122 123 124 125 126 127 130 131 132 134 137 139 141 144 146 148 150 151 153 155 156 157 159 161 165 167 168 170 172 174 177 178 181 184 187 189 191 192 193 194 196 199 200 201 203 204 205 207 209 210 211 213 222 223 227
 1153: 7 215 216 217 218 219 220 224 225 229
 1154: 9 0 1 2 4 5 6 7 8 15 19 21 30 31 32 33 35 36 37 80 81 100 104 106 107 108 110 111 113 114 115 116 117 118 119 120 121
 1155: 6 0 1 2 4 5 6 7 8 15 19 21 30 31 32 33 35 36 37 80 100 104 106 107 108 110 111 121
 1156: 3 0 1 2 4 5 6 7 8 19 21 30 31 32 33 35 36 37 80 106 107 108 110 121
 1157: 10 127 130 131
 1158: 4 132 134 137 139 141 144 146 148 150 151 153 155 156 157 159 161 165 167 168 172
 1159: 6 132 134 137 139 141 144 146 148 150 151 153 155 156 157 159 161 165 167 168 170 172
 1160: 1 9 12 14 23 60 128 129 133 135 136 138 140 142 143 145 147 149 152 154 158 160 162 163 164 166 169 171 175 176 179 180 182 183 185 186 188 190 195 197 198 202 206 208 212 214 215 216 217 218 219 220 221 224 225 226 228 229 230
 1161: 2 226 229
 1162: 51 0 1 2 4 5 6 7 8 30 35 36 37
 1163: 37 0 1 2 4 5 6 7 30 35 36
 1164: 6 12 14 63 175 176 179 180 182 183 185 186 188 190 195 197 198 202 208 214 215 216 217 218 219 220 221 224 225 226 228 229 230
 1165: 12 9 12 14 63 128 129 133 135 136 138 140 142 143 145 147 149 152 154 158 160 162 163 164 166 169 171 173 175 176 179 180 182 183 185 186 188 190 195 197 198 202 208 214 215 216 217 218 219 220 221 224 225 226 228 229 230
 1166: 23 0 1 2 4 5 6 7 8 30 31 32 33 35 36 37 106 107
 1167: 9 77 78
 1168: 5 100 104
 1169: 4 81 100 104 113 114 115 116 117 118 119 120
 1170: 4 0 1 2 4 5 6 7 8 15 19 21 30 31 32 33 35 36 37 106 107 108 110 111 121
 1171: 5 15 111
 1172: 1 215 224
 1173: 2 48 49 52 58 59 83 84
 1174: 1 21 104
 1175: 1 15 21 100 104
 1176: 1 15 21 81 100 104 113 114 115 116 117 118 119 120
 1177: 1 0 1 2 3 4 5 6 7 8 20 30 31 32 33 34 35 36 37 57 71 77 78 79 80 90 101 102 103 106 107 108 109 110 111
 1178: 2 0 1 2 4 5 6 7 8 30 31 32 33 35 36 37 106 107 108 110 111
 1179: 1 0 1 2 4 5 6 7 8 30 31 32 33 35 36 37 108 110 111
 1180: 1 0 1 2 4 5 6 7 8 30 31 32 33 35 36 37 110 111
 1181: 6 0 1 2 4 5 6 7 8 30 31 32 33 35 36 37 111
 1182: 10 39 40 41 42 43 44 67 68 69 70 86 88 89 112
 1183: 11 16 18 39 40 41 42 43 44 67 68 69 70 86 88 89 112 123 124 125 126
 1184: 6 20 63 101 102 103
 1185: 10 20 55 63 82 101 102 103 105
 1186: 11 20 55 62 63 82 96 101 102 103 105
 1187: 11 10 11 13 20 22 24 48 49 50 52 55 58 59 62 63 66 82 83 84 87 93 94 95 96 101 102 103 105 122 127 130 131 132 134 137 139 141 144 146 148 150 151 153 155 156 157 159 161 165 167 168 170 172 174 177 178 181 184 187 189 191 192 193 194 196 199 200 201 203 204 205 207 209 210 211 213 222 223 227
 1188: 14 10 11 13 16 18 20 22 24 39 40 41 42 43 44 45 46 47 48 49 50 52 55 58 59 62 63 66 67 68 69 70 82 83 84 86 87 88 89 93 94 95 96 97 98 101 102 103 105 112 122 123 124 125 126 127 130 131 132 134 137 139 141 144 146 148 150 151 153 155 156 157 159 161 165 167 168 170 172 174 177 178 181 184 187 189 191 192 193 194 196 199 200 201 203 204 205 207 209 210 211 213 222 223 227
 1189: 4 64 65 73 92
 1190: 1 222 227
 1191: 3 26 28 72
 1192: 1 0 1 2 4 5 6 7 8 19 30 31 32 33 35 36 37 121
 1193: 14 193 196
 1194: 3 10 11 13 127 130 131 132 134 137 139 141 144 146 148 150 151 153 155 156 157 159 161 165 167 168 170 172 174 177 178 181 184 187 189 191 192 193 194 196 199 200 201 203 205 207 209 210 211 213 222 223 227
 1195: 1 3 10 11 13 20 22 24 29 34 48 49 50 52 55 57 58 59 62 64 65 66 71 73 74 75 76 77 78 79 82 83 84 87 90 91 92 93 94 95 96 101 102 103 105 109 122 127 130 131 132 134 137 139 141 144 146 148 150 151 153 155 156 157 159 161 165 167 168 170 172 174 177 178 181 184 187 189 191 192 193 194 196 199 200 201 203 204 205 207 209 210 211 213 222 223 227
 1196: 10 17 56
 1197: 4 81 115
 1198: 4 81 115 116
 1199: 3 0 1 2 4 5 6 7 8 15 19 30 31 32 33 35 36 37 100 104 110 111 121
 1200: 18 19 110 121
 1201: 3 15 19 100 104 110 111 121
 1202: 2 128 133 158 160
 1203: 3 29 74 75 92
 1204: 4 0 1 2 4 5 6 7 8 19 21 30 31 32 33 35 36 37 100 104 106 107 108 110 111 121
 1205: 2 50 87 93 94 122
 1206: 1 50 52 58 87 93 94 122
 1207: 3 10 11 13 22 24 48 49 50 52 58 59 66 83 84 87 93 94 95 122 123 124 125 126 127 130 131 132 134 137 139 141 144 146 148 150 151 153 155 156 157 159 161 165 167 168 170 172 174 177 178 181 184 187 189 191 192 193 194 196 199 200 201 203 204 205 207 209 210 211 213 222 223 227
 1208: 1 10 11 13 22 24 44 45 46 47 48 49 50 52 58 59 66 83 84 86 87 93 94 95 97 98 122 123 124 125 126 127 130 131 132 134 137 139 141 144 146 148 150 151 153 155 156 157 159 161 165 167 168 170 172 174 177 178 181 184 187 189 191 192 193 194 196 199 200 201 203 204 205 207 209 210 211 213 222 223 227
 1209: 1 39 40 41 42 43 55 62 67 68 69 70 82 88 89 105 112
 1210: 5 20 55 66 82 101 102 103 105
 1211: 1 127 134 137 139 141 144 146 150 151 153 155 157 159 161 165 167 168
 1212: 1 9 12 14 23 25 26 27 28 38 51 53 54 56 60 61 62 72 85 99 128 129 133 135 136 138 140 142 143 145 147 149 152 154 158 160 162 163 164 166 169 171 173 175 176 179 180 182 183 185 186 188 190 195 197 198 202 206 208 212 214 215 216 217 218 219 220 221 224 225 226 228 229 230
 1213: 1 10 11 13 16 17 18 22 24 39 40 41 42 43 44 45 46 47 48 49 50 52 55 58 59 66 67 68 69 70 83 84 86 87 88 89 93 94 95 97 98 105 112 122 123 124 125 126 127 130 131 132 134 137 139 141 144 146 148 150 151 153 155 156 157 159 161 165 167 168 170 172 174 177 178 181 184 187 189 191 192 193 194 196 199 200 201 203 204 205 207 209 210 211 213 222 223 227
 1214: 1 82 96
 1215: 1 10 11 13 16 17 18 22 24 39 40 41 42 43 44 45 46 47 48 49 50 52 55 58 59 66 67 68 69 70 82 83 84 86 87 88 89 93 94 95 96 97 98 105 112 122 123 124 125 126 127 130 131 132 134 137 139 141 144 146 148 150 151 153 155 156 157 159 161 165 167 168 170 172 174 177 178 181 184 187 189 191 192 193 194 196 199 200 201 203 204 205 207 209 210 211 213 222 223 227
 1216: 1 10 11 13 16 17 18 22 24 29 39 40 41 42 43 44 45 46 47 48 49 50 52 55 58 59 63 64 65 66 67 68 69 70 73 74 75 76 82 83 84 86 87 88 89 91 92 93 94 95 96 97 98 105 112 122 123 124 125 126 127 130 131 132 134 137 139 141 144 146 148 150 151 153 155 156 157 159 161 165 167 168 170 172 174 177 178 181 184 187 189 191 192 193 194 196 199 200 201 203 204 205 207 209 210 211 213 222 223 227
 1217: 3 0 1 2 3 4 5 6 7 8 19 20 21 30 31 32 33 34 35 36 37 57 71 77 78 79 80 81 90 100 101 102 103 104 106 107 108 109 110 111 113 114 115 116 117 118 119 120 121
 1218: 16 134 151 153
 1219: 15 134 151 153 155
 1220: 5 113 118 119 120
 1221: 8 15 104 111
 1222: 2 12 14 214 215 224 225
 1223: 1 10 11 13 66 174 177 178 181 184 187 189 191 192 193 194 196 199 200 201 203 204 205 207 209 210 211 213 222 223 227
 1224: 3 3 15 29 34 57 64 65 71 73 74 75 76 77 78 79 80 90 91 92 109
 1225: 2 200 201 203 210
 1226: 12 9 60 63 128 129 133 135 136 138 140 142 143 145 147 149 152 154 158 160 162 163 164 166 169 171 173 206 212
 1227: 9 15 100 104
 1228: 9 15 81 100 104 113 114 115 116 117 118 119 120
 1229: 9 0 1 2 4 5 6 7 8 19 21 30 31 32 33 35 36 37 106 107 108 110 111 121
 1230: 1 19 111 121
 1231: 7 3 20 29 34 57 63 64 65 71 73 74 75 76 77 78 79 90 91 92 101 102 103 109
 1232: 5 132 134 137 139 141 144 146 148 150 151 153 155 156 157 159 161 165 167 168
 1233: 6 132 134 137 139 141 144 146 148 150 151 153 155 156 157 159 161 165 167 168 170
 1234: 1 10 11 13 16 18 24 39 40 41 42 43 48 49 50 52 58 59 66 67 68 69 70 83 84 87 88 89 93 94 95 112 122 123 124 125 126 127 130 131 132 134 137 139 141 144 146 148 150 151 153 155 156 157 159 161 165 167 168 170 172 174 177 178 181 184 187 189 191 192 193 194 196 199 200 201 203 204 205 207 209 210 211 213 222 223 227
 1235: 3 22 44 45 46 47 86 97 98
 1236: 12 3 29 34 64 65 71 73 74 75 76 77 78 79 91 92
 1237: 12 3 29 34 57 64 65 71 73 74 75 76 77 78 79 91 92 109
 1238: 19 39 40 41 67 88
 1239: 15 39 40 41 42 43 67 88
 1240: 15 68 69 70 89
 1241: 6 137 139 141 144 155 156
 1242: 4 10 11 13 16 18 20 22 24 39 40 41 42 43 44 45 46 47 48 49 50 52 55 58 59 62 63 66 67 68 69 70 80 82 83 84 86 87 88 89 93 94 95 96 97 98 101 102 103 105 112 122 123 124 125 126 127 130 131 132 134 137 139 141 144 146 148 150 151 153 155 156 157 159 161 165 167 168 170 172 174 177 178 181 184 187 189 191 192 193 194 196 199 200 201 203 204 205 207 209 210 211 213 222 223 227
 1243: 1 81 113 114 115 116 117 119 120
 1244: 2 23 51 53 54 85 99
 1245: 1 16 18 39 40 41 42 43 67 68 69 70 88 89 112 124 125 126
 1246: 12 0 1 2 4 5 6 7 8 35 36 37
 1247: 11 4 5 6 8 35 36 37
 1248: 2 4 5 6 8 31 35 36 37
 1249: 5 128 135 136
 1250: 6 51 53 54 56 76 85 99
 1251: 3 51 53 54 56 63 76 85 99
 1252: 7 66 116 118
 1253: 3 22 123
 1254: 12 22 123 124 125 126
 1255: 6 16 18 44 45 46 47 60 82 86 98
 1256: 8 38 105 206
 1257: 14 17 38 105 206
 1258: 19 52 58 81
 1259: 13 24 48 49 50 52 58 59 81 83 84 87 93 94 95 122
 1260: 14 17 24 38 48 49 50 52 58 59 62 81 83 84 87 93 94 95 96 105 122 206
 1261: 13 15 100 104 107 110 111
 1262: 6 19 55 121
 1263: 8 19 55 108 121
 1264: 14 15 19 21 55 100 104 107 108 110 111 113 114 121
 1265: 14 0 1 2 3 4 5 6 7 8 30 31 32 33 34 35 36 37 77 78 90
 1266: 2 20 24 48 49 50 52 58 59 83 84 87 93 94 95 101 102 103 122
 1267: 3 20 24 48 49 50 52 55 58 59 82 83 84 87 93 94 95 101 102 103 105 122
 1268: 5 21 106 107
 1269: 2 45 46 47 97
 1270: 1 0 1 2 4 5 6 7 8 21 30 31 32 33 35 36 37 106 108 110
 1271: 1 200 203 205 210
 1272: 2 10 11 13 16 17 18 22 24 29 38 39 40 41 42 43 44 45 46 47 48 49 50 52 55 56 58 59 62 63 64 65 66 67 68 69 70 73 74 75 76 82 83 84 86 87 88 89 91 92 93 94 95 96 97 98 105 112 122 123 124 125 126 127 130 131 132 134 137 139 141 144 146 148 150 151 153 155 156 157 159 161 165 167 168 170 172 174 177 178 181 184 187 189 191 192 193 194 196 199 200 201 203 204 205 207 209 210 211 213 222 223 227
 1273: 5 0 1 2 4 5 6 7 8 9 12 14 15 19 21 23 25 26 27 28 30 31 32 33 35 36 37 51 53 54 60 61 72 81 85 99 100 104 106 107 108 110 111 113 114 115 116 117 118 119 120 121 128 129 133 135 136 138 140 142 143 145 147 149 152 154 158 160 162 163 164 166 169 171 173 175 176 179 180 182 183 185 186 188 190 195 197 198 202 206 208 212 214 215 216 217 218 219 220 221 224 225 226 228 229 230
 1274: 5 9 12 14 23 25 26 27 28 51 53 54 60 61 72 85 99 128 129 133 135 136 138 140 142 143 145 147 149 152 154 158 160 162 163 164 166 169 171 173 175 176 179 180 182 183 185 186 188 190 195 197 198 202 206 208 212 214 215 216 217 218 219 220 221 224 225 226 228 229 230
 1275: 3 29 64 65 73 74 75
 1276: 2 174 177 178 181 184 187 189 191 192 193 194 196 199 205 207 209 213
 1277: 4 9 135 136 138 140 142 143 145 147 149 154 163 166 169
 1278: 1 39 40 41 42 43 67 88 89 112
 1279: 4 10 11 13 16 18 20 22 24 29 39 40 41 42 43 44 45 46 47 48 49 50 52 55 58 59 62 64 65 66 67 68 69 70 73 74 75 76 82 83 84 86 87 88 89 91 92 93 94 95 96 97 98 101 102 103 105 109 112 122 123 124 125 126 127 130 131 132 134 137 139 141 144 146 148 150 151 153 155 156 157 159 161 165 167 168 170 172 174 177 178 181 184 187 189 191 192 193 194 196 199 200 201 203 204 205 207 209 210 211 213 222 223 227
 1280: 3 3 15 20 34 57 71 77 78 79 80 90 101 102 103 104 109 111
 1281: 2 9 12 14 60 128 129 133 135 136 138 140 142 143 145 147 149 152 154 158 160 162 163 164 166 169 171 173 175 176 179 180 182 183 185 186 188 190 195 197 198 202 206 208 214 215 216 217 218 219 220 221 224 225 226 228 229 230
 1282: 2 9 12 14 17 60 128 129 133 135 136 138 140 142 143 145 147 149 152 154 158 160 162 163 164 166 169 171 173 175 176 179 180 182 183 185 186 188 190 195 197 198 202 206 208 212 214 215 216 217 218 219 220 221 224 225 226 228 229 230
 1283: 5 51 53 54 62 85 99
 1284: 6 23 51 53 54 56 62 85 99
 1285: 1 0 1 2 3 4 5 6 7 8 15 19 20 21 25 26 27 28 29 30 31 32 33 34 35 36 37 57 61 63 64 65 71 72 73 74 75 76 77 78 79 80 81 90 91 92 100 101 102 103 104 106 107 108 109 110 111 113 114 115 116 117 118 119 120 121
 1286: 17 0 1 2 3 4 5 6 7 8 15 19 20 21 25 26 27 28 30 31 32 33 34 35 36 37 57 61 71 72 77 78 79 80 81 90 100 101 102 103 104 106 107 108 109 110 111 113 114 115 116 117 118 119 120 121
 1287: 3 81 100 113 114 115 116 117 118 119 120
 1288: 2 0 1 2 3 4 5 6 7 8 15 20 21 30 31 32 33 34 35 36 37 57 71 77 78 79 80 90 101 102 103 104 106 107 108 109 110 111
 1289: 11 9 63 128 129 133 135 136 138 140 142 143 145 147 149 152 154 158 160 162 163 164 166 169 171 173
 1290: 3 60 63 206 212
 1291: 4 0 1 2 3 4 5 6 7 8 15 19 20 30 31 32 33 34 35 36 37 57 71 77 78 79 80 81 90 100 101 102 103 104 106 107 108 109 110 111 113 114 115 116 117 118 119 120 121
 1292: 9 10 11 13 16 18 22 24 39 40 41 42 43 48 49 50 52 58 59 66 67 68 69 70 83 84 87 88 89 93 94 95 112 122 123 124 125 126 127 130 131 132 134 137 139 141 144 146 148 150 151 153 155 156 157 159 161 165 167 168 170 172 174 177 178 181 184 187 189 191 192 193 194 196 199 200 201 203 204 205 207 209 210 211 213 222 223 227
 1293: 2 183 185 186 188 190 195 197 198 208
 1294: 6 10 11 13 16 17 18 22 24 39 40 41 42 43 44 45 46 47 48 49 50 52 55 58 59 66 67 68 69 70 82 83 84 86 87 88 89 93 94 95 97 98 105 112 122 123 124 125 126 127 130 131 132 134 137 139 141 144 146 148 150 151 153 155 156 157 159 161 165 167 168 170 172 174 177 178 181 184 187 189 191 192 193 194 196 199 200 201 203 204 205 207 209 210 211 213 222 223 227
 1295: 5 29 62 63 64 65 73 74 75 76 91 92 96
 1296: 14 29 63 64 65 73 74 75 76 80 91 92
 1297: 5 3 29 34 57 63 64 65 71 73 74 75 76 77 78 79 80 90 91 92 109
 1298: 5 128 171
 1299: 4 16 18 55 82 105
 1300: 4 16 18 44 45 46 47 55 82 86 97 98 105 123 124 125 126
 1301: 1 10 11 13 16 18 22 24 39 40 41 42 43 44 45 46 47 48 49 50 52 55 58 59 66 67 68 69 70 81 82 83 84 86 87 88 89 93 94 95 97 98 105 112 113 114 115 116 117 118 119 120 122 123 124 125 126 127 130 131 132 134 137 139 141 144 146 148 150 151 153 155 156 157 159 161 165 167 168 170 172 174 177 178 181 184 187 189 191 192 193 194 196 199 200 201 203 204 205 207 209 210 211 213 222 223 227
 1302: 2 0 1 2 3 4 5 6 7 8 9 12 14 15 17 19 20 23 30 31 32 33 34 35 36 37 38 51 53 54 56 57 60 62 71 77 78 79 80 85 90 99 100 101 102 103 104 106 107 108 109 110 111 121 128 129 133 135 136 138 140 142 143 145 147 149 152 154 158 160 162 163 164 166 169 171 173 175 176 179 180 182 183 185 186 188 190 195 197 198 202 206 208 212 214 215 216 217 218 219 220 221 224 225 226 228 229 230
 1303: 12 19 21 108 110 121
 1304: 6 19 21 106 107 108 110 121
 1305: 4 3 16 18 29 34 39 40 41 42 43 57 64 65 67 68 69 70 71 73 74 75 76 77 78 79 88 89 90 91 92 109 112
 1306: 4 3 10 11 13 16 18 20 22 24 29 34 39 40 41 42 43 48 49 50 52 55 57 58 59 62 64 65 66 67 68 69 70 71 73 74 75 76 77 78 79 82 83 84 87 88 89 90 91 92 93 94 95 96 101 102 103 105 109 112 122 127 130 131 132 134 137 139 141 144 146 148 150 151 153 155 156 157 159 161 165 167 168 170 172 174 177 178 181 184 187 189 191 192 193 194 196 199 200 201 203 204 205 207 209 210 211 213 222 223 227
 1307: 4 44 45 46 47 86 97 98 123 124 125 126
 1308: 4 44 45 46 47 80 86 97 98 123 124 125 126
 1309: 3 81 116 117 119
 1310: 2 81 114 115 116 117 119
 1311: 2 113 118 120
 1312: 7 39 40 41 42 67 88 89
 1313: 2 174 177 178 181 184 187 189 191 194 196 199 207 209 213
 1314: 2 17 38 56 62 96
 1315: 2 10 11 13 17 22 24 38 48 49 50 52 56 58 59 62 66 83 84 87 93 94 95 96 122 127 130 131 132 134 137 139 141 144 146 148 150 151 153 155 156 157 159 161 165 167 168 170 172 174 177 178 181 184 187 189 191 192 193 194 196 199 200 201 203 204 205 207 209 210 211 213 222 223 227
 1316: 2 10 11 13 17 20 22 24 38 48 49 50 52 55 56 58 59 62 66 82 83 84 87 93 94 95 96 101 102 103 105 122 127 130 131 132 134 137 139 141 144 146 148 150 151 153 155 156 157 159 161 165 167 168 170 172 174 177 178 181 184 187 189 191 192 193 194 196 199 200 201 203 204 205 207 209 210 211 213 222 223 227
 1317: 2 10 11 13 16 17 18 20 22 24 38 39 40 41 42 43 44 45 46 47 48 49 50 52 55 56 58 59 62 66 67 68 69 70 82 83 84 86 87 88 89 93 94 95 96 97 98 101 102 103 105 112 122 123 124 125 126 127 130 131 132 134 137 139 141 144 146 148 150 151 153 155 156 157 159 161 165 167 168 170 172 174 177 178 181 184 187 189 191 192 193 194 196 199 200 201 203 204 205 207 209 210 211 213 222 223 227
 1318: 4 0 1 2 4 5 6 7 8 9 12 14 15 19 21 23 25 26 27 28 30 31 32 33 35 36 37 51 53 54 60 61 63 72 81 85 99 100 104 106 107 108 110 111 113 114 115 116 117 118 119 120 121 128 129 133 135 136 138 140 142 143 145 147 149 152 154 158 160 162 163 164 166 169 171 173 175 176 179 180 182 183 185 186 188 190 195 197 198 202 206 208 212 214 215 216 217 218 219 220 221 224 225 226 228 229 230
 1319: 4 9 12 14 23 25 26 27 28 51 53 54 60 61 63 72 85 99 128 129 133 135 136 138 140 142 143 145 147 149 152 154 158 160 162 163 164 166 169 171 173 175 176 179 180 182 183 185 186 188 190 195 197 198 202 206 208 212 214 215 216 217 218 219 220 221 224 225 226 228 229 230
 1320: 3 15 81 100 113 114 115 116 117 118 119 120
 1321: 2 15 19 81 100 113 114 115 116 117 118 119 120 121
 1322: 3 0 1 2 4 5 6 7 8 21 30 31 32 33 35 36 37 104 106 107 108 110 111
 1323: 17 44 45 46 47 62 86 96 97 98
 1324: 2 20 44 45 46 47 55 62 82 86 96 97 98 101 102 103 105
 1325: 1 3 10 11 13 20 22 24 29 34 44 45 46 47 48 49 50 52 55 57 58 59 62 64 65 66 71 73 74 75 76 77 78 79 80 82 83 84 86 87 90 91 92 93 94 95 96 97 98 101 102 103 105 109 122 127 130 131 132 134 137 139 141 144 146 148 150 151 153 155 156 157 159 161 165 167 168 170 172 174 177 178 181 184 187 189 191 192 193 194 196 199 200 201 203 204 205 207 209 210 211 213 222 223 227
 1326: 2 16 18 39 40 41 42 43 67 68 69 70 88 89 112 115 123 124 125 126
 1327: 3 114 118
 1328: 2 19 21 121
 1329: 5 9 135 136 138 140 142 143 145 147 149 154 163 164 166 169 171
 1330: 2 9 128 135 136 138 140 142 143 145 147 149 154 163 164 166 169 171
 1331: 1 9 128 133 135 136 138 140 142 143 145 147 149 154 158 160 162 163 164 166 169 171
 1332: 7 129 152
 1333: 1 0 1 2 4 5 6 7 8 19 21 30 31 32 33 35 36 37 106 107 108 121
 1334: 15 221 224
 1335: 16 221 224 225
 1336: 14 215 221 224 225 229
 1337: 3 12 14 215 216 217 218 219 220 221 224 225 228 229 230
 1338: 3 100 104 107 111
 1339: 3 3 15 20 34 57 71 77 78 79 80 90 100 101 102 103 104 107 109 111
 1340: 8 3 15 20 34 57 71 77 78 79 80 90 100 101 102 103 104 106 107 109 111
 1341: 3 10 11 13 22 123 124 125 126 127 130 131 132 134 137 139 141 144 146 148 150 151 153 155 156 157 159 161 165 167 168 170 172 174 177 178 181 184 187 189 191 192 193 194 196 199 200 201 203 204 205 207 209 210 211 213 222 223 227
 1342: 3 10 11 13 16 18 22 44 45 46 47 86 97 98 123 124 125 126 127 130 131 132 134 137 139 141 144 146 148 150 151 153 155 156 157 159 161 165 167 168 170 172 174 177 178 181 184 187 189 191 192 193 194 196 199 200 201 203 204 205 207 209 210 211 213 222 223 227
 1343: 3 17 24 48 49 50 52 58 59 83 84 87 93 94 95 122
 1344: 4 10 11 13 16 17 18 22 24 39 40 41 42 43 44 45 46 47 48 49 50 52 58 59 66 67 68 69 70 83 84 86 87 88 89 93 94 95 97 98 112 122 123 124 125 126 127 130 131 132 134 137 139 141 144 146 148 150 151 153 155 156 157 159 161 165 167 168 170 172 174 177 178 181 184 187 189 191 192 193 194 196 199 200 201 203 204 205 207 209 210 211 213 222 223 227
 1345: 1 10 11 13 16 17 18 22 24 29 39 40 41 42 43 44 45 46 47 48 49 50 52 58 59 63 64 65 66 67 68 69 70 73 74 75 76 83 84 86 87 88 89 91 92 93 94 95 97 98 112 122 123 124 125 126 127 130 131 132 134 137 139 141 144 146 148 150 151 153 155 156 157 159 161 165 167 168 170 172 174 177 178 181 184 187 189 191 192 193 194 196 199 200 201 203 204 205 207 209 210 211 213 222 223 227
 1346: 4 10 11 13 16 17 18 22 24 29 39 40 41 42 43 44 45 46 47 48 49 50 52 58 59 62 63 64 65 66 67 68 69 70 73 74 75 76 83 84 86 87 88 89 91 92 93 94 95 96 97 98 112 122 123 124 125 126 127 130 131 132 134 137 139 141 144 146 148 150 151 153 155 156 157 159 161 165 167 168 170 172 174 177 178 181 184 187 189 191 192 193 194 196 199 200 201 203 204 205 207 209 210 211 213 222 223 227
 1347: 3 0 1 2 3 4 5 6 7 8 15 19 20 21 30 31 32 33 34 35 36 37 57 71 77 78 79 80 90 100 101 102 103 104 106 107 108 109 110 111 113 114 115 118 121
 1348: 3 0 1 2 3 4 5 6 7 8 15 20 21 30 31 32 33 34 35 36 37 57 71 77 78 79 80 90 100 101 102 103 104 106 107 108 109 110 111 113 114 115 118
 1349: 3 127 132 134 146 148 150 151 153 155 157 159 161 165 167 168 170
 1350: 1 127 134 146 150 155 165 167 168
 1351: 7 127 130 131 134 137 139 141 144 146 150 151 153 155 156 165 167 168 172
 1352: 8 10 11 13 22 24 48 49 50 52 55 58 59 66 83 84 87 93 94 95 105 122 127 130 131 132 134 137 139 141 144 146 148 150 151 153 155 156 157 159 161 165 167 168 170 172 174 177 178 181 184 187 189 191 192 193 194 196 199 200 201 203 204 205 207 209 210 211 213 222 223 227
 1353: 6 44 45 46 47 62 82 86 96 97 98
 1354: 2 4 6 30 31 36
 1355: 2 106 107 108 110
 1356: 1 19 106 107 108 110 121
 1357: 1 100 111
 1358: 1 19 100 106 107 108 110 111 121
 1359: 1 3 19 34 57 71 77 78 79 90 100 106 107 108 110 111 121
 1360: 6 80 104
 1361: 2 20 21 81 101 102 103 109 113 114 115 116 117 118 119 120
 1362: 2 3 19 20 21 34 57 71 77 78 79 80 81 90 100 101 102 103 104 106 107 108 109 110 111 113 114 115 116 117 118 119 120 121
 1363: 3 128 145 166
 1364: 2 128 145 149 166 169
 1365: 1 12 14 214 216 217 218 219 220 225 226
 1366: 1 3 9 12 14 15 19 20 21 23 25 26 27 28 34 38 51 53 54 56 57 60 61 71 72 77 78 79 80 81 85 90 99 100 101 102 103 104 106 107 108 109 110 111 113 114 115 116 117 118 119 120 121 128 129 133 135 136 138 140 142 143 145 147 149 152 154 158 160 162 163 164 166 169 171 173 175 176 179 180 182 183 185 186 188 190 195 197 198 202 206 208 212 214 215 216 217 218 219 220 221 224 225 226 228 229 230
 1367: 7 55 105 123 124 125
 1368: 3 215 225
 1369: 8 10 11 13 22 174 177 178 181 184 187 189 191 192 193 194 196 199 200 201 203 204 205 207 209 210 211 213 222 223 227
 1370: 7 3 20 29 34 57 63 64 65 71 73 74 75 76 77 78 79 80 90 91 92 101 102 103 109
 1371: 1 127 150 167 168
 1372: 1 82 105
 1373: 1 55 62 82 96 105
 1374: 3 224 229
 1375: 3 215 224 229
 1376: 10 214 215 224 225 229
 1377: 1 3 15 20 21 34 57 71 77 78 79 90 101 102 103 109
 1378: 1 3 15 20 21 34 57 71 77 78 79 80 90 101 102 103 109
 1379: 1 9 12 14 23 25 26 27 28 38 51 53 54 56 60 61 63 72 85 99 128 129 133 135 136 138 140 142 143 145 147 149 152 154 158 160 162 163 164 166 169 171 173 175 176 179 180 182 183 185 186 188 190 195 197 198 202 206 208 212 214 215 216 217 218 219 220 221 224 225 226 228 229 230
 1380: 1 130 131 148 156 159 161
 1381: 4 127 130 131 132 134 137 139 141 144 146 148 150 151 153 155 156 159 161 165 167 168
 1382: 1 16 18 44 45 46 47 62 86 96 97 98
 1383: 1 16 18 44 45 46 47 62 82 86 96 97 98
 1384: 1 10 11 13 16 18 22 24 39 40 41 42 43 44 45 46 47 48 49 50 52 58 59 62 66 67 68 69 70 82 83 84 86 87 88 89 93 94 95 96 97 98 112 122 123 124 125 126 127 130 131 132 134 137 139 141 144 146 148 150 151 153 155 156 157 159 161 165 167 168 170 172 174 177 178 181 184 187 189 191 192 193 194 196 199 200 201 203 204 205 207 209 210 211 213 222 223 227
 1385: 1 29 55 64 65 73 74 75 76 91 92 105
 1386: 1 17 29 55 64 65 73 74 75 76 91 92 105
 1387: 2 10 11 13 16 17 18 22 24 29 39 40 41 42 43 44 45 46 47 48 49 50 52 55 58 59 62 64 65 66 67 68 69 70 73 74 75 76 82 83 84 86 87 88 89 91 92 93 94 95 96 97 98 105 112 122 123 124 125 126 127 130 131 132 134 137 139 141 144 146 148 150 151 153 155 156 157 159 161 165 167 168 170 172 174 177 178 181 184 187 189 191 192 193 194 196 199 200 201 203 204 205 207 209 210 211 213 222 223 227
 1388: 2 0 1 2 4 5 6 7 8 19 30 31 32 33 35 36 37 81 100 104 106 107 108 110 111 113 114 115 116 117 118 119 120 121
 1389: 1 0 1 2 4 5 6 7 8 19 30 31 32 33 35 36 37 104 106 107 108 110 111 121
 1390: 1 104 106
 1391: 1 0 1 2 4 5 6 7 8 19 30 31 32 33 35 36 37 107 108 110 111 121
 1392: 1 0 1 2 4 5 6 7 8 30 31 32 33 35 36 37 107 108 110 111
 1393: 8 12 14 23 175 176 179 180 182 183 185 186 188 190 195 197 198 208 214 215 216 217 218 219 220 221 224 225 226 228 229 230
 1394: 1 41 67
 1395: 2 9 12 14 17 19 23 38 51 53 54 56 60 62 85 99 121 128 129 133 135 136 138 140 142 143 145 147 149 152 154 158 160 162 163 164 166 169 171 173 175 176 179 180 182 183 185 186 188 190 195 197 198 202 206 208 212 214 215 216 217 218 219 220 221 224 225 226 228 229 230
 1396: 2 9 12 14 17 19 23 25 26 27 28 38 51 53 54 56 60 61 62 72 85 99 121 128 129 133 135 136 138 140 142 143 145 147 149 152 154 158 160 162 163 164 166 169 171 173 175 176 179 180 182 183 185 186 188 190 195 197 198 202 206 208 212 214 215 216 217 218 219 220 221 224 225 226 228 229 230
 1397: 2 47 127 130 131 132 134 137 139 141 144 146 148 150 151 153 155 156 157 159 161 165 167 168 170 172
 1398: 2 10 11 13 47 127 130 131 132 134 137 139 141 144 146 148 150 151 153 155 156 157 159 161 165 167 168 170 172 174 177 178 181 184 187 189 191 192 193 194 196 199 200 201 203 204 205 207 209 210 211 213 222 223 227
 1399: 2 10 11 13 39 40 41 42 43 47 67 68 69 70 88 89 127 130 131 132 134 137 139 141 144 146 148 150 151 153 155 156 157 159 161 165 167 168 170 172 174 177 178 181 184 187 189 191 192 193 194 196 199 200 201 203 204 205 207 209 210 211 213 222 223 227
 1400: 2 10 11 13 22 39 40 41 42 43 47 67 68 69 70 88 89 127 130 131 132 134 137 139 141 144 146 148 150 151 153 155 156 157 159 161 165 167 168 170 172 174 177 178 181 184 187 189 191 192 193 194 196 199 200 201 203 204 205 207 209 210 211 213 222 223 227
 1401: 2 10 11 13 22 24 39 40 41 42 43 47 48 49 50 52 58 59 66 67 68 69 70 83 84 87 88 89 93 94 95 112 122 127 130 131 132 134 137 139 141 144 146 148 150 151 153 155 156 157 159 161 165 167 168 170 172 174 177 178 181 184 187 189 191 192 193 194 196 199 200 201 203 204 205 207 209 210 211 213 222 223 227
 1402: 2 44 45 46 86 97 98
 1403: 2 16 18 44 45 46 86 97 98 123 124 125 126
 1404: 2 10 11 13 16 18 22 24 29 39 40 41 42 43 44 45 46 47 48 49 50 52 58 59 63 64 65 66 67 68 69 70 73 74 75 76 83 84 86 87 88 89 91 92 93 94 95 97 98 112 122 123 124 125 126 127 130 131 132 134 137 139 141 144 146 148 150 151 153 155 156 157 159 161 165 167 168 170 172 174 177 178 181 184 187 189 191 192 193 194 196 199 200 201 203 204 205 207 209 210 211 213 222 223 227
 1405: 2 10 11 13 16 18 22 24 29 39 40 41 42 43 44 45 46 47 48 49 50 52 58 59 63 64 65 66 67 68 69 70 73 74 75 76 83 84 86 87 88 89 91 92 93 94 95 96 97 98 112 122 123 124 125 126 127 130 131 132 134 137 139 141 144 146 148 150 151 153 155 156 157 159 161 165 167 168 170 172 174 177 178 181 184 187 189 191 192 193 194 196 199 200 201 203 204 205 207 209 210 211 213 222 223 227
 1406: 1 0 1 2 3 4 5 6 7 8 15 20 21 30 31 32 33 34 35 36 37 55 57 71 77 78 79 80 81 82 90 100 101 102 103 104 105 106 107 108 109 110 111 113 114 115 116 117 118 119 120
 1407: 2 0 1 2 3 4 5 6 7 8 20 21 30 31 32 33 34 35 36 37 57 71 77 78 79 81 90 100 101 102 103 104 106 107 108 109 110 111 113 114 115 116 117 118 119 120
 1408: 2 0 1 2 4 5 6 7 8 21 30 31 32 33 35 36 37 81 100 104 106 107 108 110 111 113 114 115 116 117 118 119 120
 1409: 2 0 1 2 4 5 6 7 8 30 31 32 33 35 36 37 81 100 104 106 107 108 110 111 113 114 115 116 117 118 119 120
 1410: 4 192 193 196
 1411: 7 132 159
 1412: 1 157 161
 1413: 2 214 215 225
 1414: 5 114 115 118
 1415: 2 3 15 34 57 71 77 78 79 80 90 100 104 109 111
 1416: 1 173 212
 1417: 2 0 1 2 3 4 5 6 7 8 15 19 21 30 31 32 33 34 35 36 37 57 71 77 78 79 80 90 100 104 106 107 108 109 110 111 121
 1418: 2 19 108 110 121
 1419: 6 0 1 2 7 8 32 33
 1420: 8 0 1 2 7 32 33
 1421: 3 0 1 2 4 5 6 7 8 30 31 32 33 35 36 37 106 110
 1422: 2 10 11 13 16 18 20 22 24 29 39 40 41 42 43 44 45 46 47 48 49 50 52 55 58 59 62 64 65 66 67 68 69 70 73 74 75 76 82 83 84 86 87 88 89 91 92 93 94 95 96 98 101 102 103 105 112 122 123 124 125 126 127 130 131 132 134 137 139 141 144 146 148 150 151 153 155 156 157 159 161 165 167 168 170 172 174 177 178 181 184 187 189 191 192 193 194 196 199 200 201 203 204 205 207 209 210 211 213 222 223 227
 1423: 3 0 1 2 4 5 6 7 8 9 12 14 15 17 19 21 23 25 26 27 28 30 31 32 33 35 36 37 38 51 53 54 56 60 61 63 72 80 81 85 97 99 100 104 106 107 108 110 111 113 114 115 116 117 118 119 120 121 128 129 133 135 136 138 140 142 143 145 147 149 152 154 158 160 162 163 164 166 169 171 173 175 176 179 180 182 183 185 186 188 190 195 197 198 202 206 208 212 214 215 216 217 218 219 220 221 224 225 226 228 229 230
 1424: 3 132 148 156 157 159 161 170
 1425: 1 24 48 49 50 52 58 59 62 83 84 87 93 94 95 122
 1426: 2 10 11 13 22 24 48 49 50 52 55 58 59 62 66 82 83 84 87 93 94 95 105 122 127 130 131 132 134 137 139 141 144 146 148 150 151 153 155 156 157 159 161 165 167 168 170 172 174 177 178 181 184 187 189 191 192 193 194 196 199 200 201 203 204 205 207 209 210 211 213 222 223 227
 1427: 2 16 18 39 40 41 42 43 44 47 67 68 69 70 86 88 89 112 123 124 125 126
 1428: 2 3 34 71 77 78 79 90 92
 1429: 1 175 176 179 183 185 186 195
 1430: 4 10 11 13 16 17 18 22 24 39 40 41 42 43 44 45 46 47 48 49 50 52 55 58 59 62 66 67 68 69 70 82 83 84 86 87 88 89 93 94 95 96 97 98 105 112 122 123 124 125 126 127 130 131 132 134 137 139 141 144 146 148 150 151 153 155 156 157 159 161 165 167 168 170 172 174 177 178 181 184 187 189 191 192 193 194 196 199 200 201 203 204 205 207 209 210 211 213 222 223 227
 1431: 1 17 24
 1432: 2 10 11 13 16 17 18 22 24 39 40 41 42 43 44 45 46 47 48 49 50 52 58 59 62 66 67 68 69 70 83 84 86 87 88 89 93 94 95 96 97 98 112 122 123 124 125 126 127 130 131 132 134 137 139 141 144 146 148 150 151 153 155 156 157 159 161 165 167 168 170 172 174 177 178 181 184 187 189 191 192 193 194 196 199 200 201 203 204 205 207 209 210 211 213 222 223 227
 1433: 1 51 53 54 63 85 99 212
 1434: 4 181 184 187 194 199 209 213
 1435: 1 9 128 133 135 136 138 140 142 143 145 147 149 152 154 158 160 163 164 166 169 171 173
 1436: 1 215 216 217 218 219 220 224 225 226
 1437: 1 214 215 216 217 218 219 220 224 225 226
 1438: 1 17 212
 1439: 1 17 25 26 27 28 51 53 54 56 61 72 85 99
 1440: 1 10 11 13 16 18 20 22 24 29 39 40 41 42 43 44 45 46 47 48 49 50 52 55 58 59 62 64 65 66 67 68 69 70 73 74 75 76 82 83 84 86 87 88 89 91 92 93 94 95 96 97 98 101 102 103 105 112 115 122 123 124 125 126 127 130 131 132 134 137 139 141 144 146 148 150 151 153 155 156 157 159 161 165 167 168 170 172 174 177 178 181 184 187 189 191 192 193 194 196 199 200 201 203 204 205 207 209 210 211 213 222 223 227
 1441: 3 10 11 13 16 18 22 24 39 40 41 42 43 44 45 46 47 48 49 50 52 58 59 67 68 69 70 83 84 86 87 88 89 93 94 95 97 98 122 123 124 125 126 127 130 131 132 134 137 139 141 144 146 148 150 151 153 155 156 157 159 161 165 167 168 170 172 174 177 178 181 184 187 189 191 192 193 194 196 199 200 201 203 204 205 207 209 210 211 213 222 223 227
 1442: 5 10 11 13 16 18 22 24 39 40 41 42 43 44 45 46 47 48 49 50 52 58 59 67 68 69 70 83 84 86 87 88 89 93 94 95 97 98 112 122 123 124 125 126 127 130 131 132 134 137 139 141 144 146 148 150 151 153 155 156 157 159 161 165 167 168 170 172 174 177 178 181 184 187 189 191 192 193 194 196 199 200 201 203 204 205 207 209 210 211 213 222 223 227
 1443: 3 66 96
 1444: 3 55 66 82 96 105
 1445: 1 0 1 2 4 5 6 7 8 9 12 14 15 19 21 23 25 26 27 28 30 31 32 33 35 36 37 38 51 53 54 56 60 61 72 81 85 99 100 104 106 107 108 110 111 113 114 115 116 117 118 119 120 121 128 129 133 135 136 138 140 142 143 145 147 149 152 154 158 160 162 163 164 166 169 171 173 175 176 179 180 182 183 185 186 188 190 195 197 198 202 206 208 212 214 215 216 217 218 219 220 221 224 225 226 228 229 230
 1446: 3 9 12 14 19 23 38 51 53 54 56 60 85 99 121 128 129 133 135 136 138 140 142 143 145 147 149 152 154 158 160 162 163 164 166 169 171 173 175 176 179 180 182 183 185 186 188 190 195 197 198 202 206 208 212 214 215 216 217 218 219 220 221 224 225 226 228 229 230
 1447: 5 9 12 14 19 23 25 26 27 28 38 51 53 54 56 60 61 72 85 99 121 128 129 133 135 136 138 140 142 143 145 147 149 152 154 158 160 162 163 164 166 169 171 173 175 176 179 180 182 183 185 186 188 190 195 197 198 202 206 208 212 214 215 216 217 218 219 220 221 224 225 226 228 229 230
 1448: 3 0 1 2 4 5 6 7 8 15 21 30 31 32 33 35 36 37 81 100 104 106 107 108 110 111 113 114 115 116 117 118 119 120
 1449: 3 0 1 2 4 5 6 7 8 15 30 31 32 33 35 36 37 100 104 106 107 108 110 111
 1450: 1 20 23 29 57 63 64 65 73 74 75 76 91 92 101 102 103 109
 1451: 1 60 129
 1452: 1 60 129 162
 1453: 1 9 60 128 129 133 135 136 138 140 142 143 145 147 149 152 154 158 160 162 163 164 166 169 171
 1454: 1 9 60 128 129 133 135 136 138 140 142 143 145 147 149 152 154 158 160 162 163 164 166 169 171 173
 1455: 2 157 159
 1456: 1 16 18 124 125 126
 1457: 1 20 55 62 66 82 96 101 102 103 105
 1458: 1 77 78 79
 1459: 4 180 182 183 185 186 188 190 195 197 198 208
 1460: 1 9 12 14 23 60 128 129 133 135 136 138 140 142 143 145 147 149 152 154 158 160 162 163 164 166 169 171 173 175 176 179 180 182 183 185 186 188 190 195 197 198 206 208 212 214 215 216 217 218 219 220 221 224 225 226 228 229 230
 1461: 1 16 18 20 39 40 41 42 43 44 45 46 47 55 67 68 69 70 82 86 88 89 97 98 101 102 103 105 112 123 124 125 126
 1462: 7 128 163 164
 1463: 7 127 130 131 156
 1464: 7 127 130 131 137 139 141 144 156
 1465: 2 66 118 127 130 131 132 134 137 139 141 144 146 148 150 151 153 155 156 157 159 161 165 167 168 170 172
 1466: 1 10 11 13 66 118 127 130 131 132 134 137 139 141 144 146 148 150 151 153 155 156 157 159 161 165 167 168 170 172 174 177 178 181 184 187 189 191 192 193 194 196 199 200 201 203 204 205 207 209 210 211 213 222 223 227
 1467: 6 39 40 41 67 68 69 70 88 89
 1468: 4 19 21 81 113 114 115 116 117 118 119 120 121
 1469: 2 12 14 180 182 183 185 186 195 214 215 216 217 218 219 220 221 224 225 226 228 229 230
 1470: 3 10 11 13 20 22 24 48 49 50 52 58 59 62 66 83 84 87 93 94 95 96 101 102 103 122 127 130 131 132 134 137 139 141 144 146 148 150 151 153 155 156 157 159 161 165 167 168 170 172 174 177 178 181 184 187 189 191 192 193 194 196 199 200 201 203 204 205 207 209 210 211 213 222 223 227
 1471: 1 3 10 11 13 16 18 20 22 24 34 39 40 41 42 43 44 45 46 47 48 49 50 52 55 57 58 59 62 66 67 68 69 70 71 77 78 79 80 82 83 84 86 87 88 89 90 93 94 95 96 97 98 101 102 103 105 112 122 123 124 125 126 127 130 131 132 134 137 139 141 144 146 148 150 151 153 155 156 157 159 161 165 167 168 170 172 174 177 178 181 184 187 189 191 192 193 194 196 199 200 201 203 204 205 207 209 210 211 213 222 223 227
 1472: 6 3 20 23 29 34 57 63 64 65 71 73 74 75 76 77 78 79 80 90 91 92 101 102 103 109
 1473: 1 9 12 14 17 25 26 27 28 38 51 53 54 56 60 61 72 81 85 99 113 114 115 116 117 118 119 120 128 129 133 135 136 138 140 142 143 145 147 149 152 154 158 160 162 163 164 166 169 171 173 175 176 179 180 182 183 185 186 188 190 195 197 198 202 206 208 212 214 215 216 217 218 219 220 221 224 225 226 228 229 230
 1474: 2 150 155
 1475: 5 10 11 13 16 18 22 24 29 39 40 41 42 43 44 45 46 47 48 49 50 52 55 58 59 62 63 64 65 66 67 68 69 70 73 74 75 76 80 82 83 84 86 87 88 89 91 92 93 94 95 96 97 98 105 112 122 123 124 125 126 127 130 131 132 134 137 139 141 144 146 148 150 151 153 155 156 157 159 161 165 167 168 170 172 174 177 178 181 184 187 189 191 192 193 194 196 199 200 201 203 204 205 207 209 210 211 213 222 223 227
 1476: 2 137 139 141 144 155 156 172
 1477: 3 62 63 96
 1478: 2 55 62 63 82 96 105
 1479: 3 10 11 13 16 18 22 24 39 40 41 42 43 44 45 46 47 48 49 50 52 55 58 59 62 63 66 67 68 69 70 82 83 84 86 87 88 89 93 94 95 96 97 98 105 112 122 123 124 125 126 127 130 131 132 134 137 139 141 144 146 148 150 151 153 155 156 157 159 161 165 167 168 170 172 174 177 178 181 184 187 189 191 192 193 194 196 199 200 201 203 204 205 207 209 210 211 213 222 223 227
 1480: 2 0 1 2 4 5 6 7 8 19 30 31 32 33 35 36 37 106 107 110 121
 1481: 6 221 224 228 230
 1482: 3 221 224 225 228 230
 1483: 2 181 194
 1484: 3 1 2
 1485: 1 10 11 13 66 112 127 130 131 132 134 137 139 141 144 146 148 150 151 153 155 156 157 159 161 165 167 168 170 172 174 177 178 181 184 187 189 191 192 193 194 196 199 200 201 203 204 205 207 209 210 211 213 222 223 227
 1486: 1 21 24 48 49 50 52 58 59 83 84 87 93 94 95 96 122
 1487: 1 10 11 13 21 24 48 49 50 52 58 59 66 83 84 87 93 94 95 96 112 122 127 130 131 132 134 137 139 141 144 146 148 150 151 153 155 156 157 159 161 165 167 168 170 172 174 177 178 181 184 187 189 191 192 193 194 196 199 200 201 203 204 205 207 209 210 211 213 222 223 227
 1488: 1 22 29 63 64 65 73 74 75 76 91 92
 1489: 1 22 29 44 45 46 47 63 64 65 73 74 75 76 86 91 92 97 98
 1490: 1 10 11 13 21 22 24 29 44 45 46 47 48 49 50 52 58 59 63 64 65 66 73 74 75 76 83 84 86 87 91 92 93 94 95 96 97 98 112 122 127 130 131 132 134 137 139 141 144 146 148 150 151 153 155 156 157 159 161 165 167 168 170 172 174 177 178 181 184 187 189 191 192 193 194 196 199 200 201 203 204 205 207 209 210 211 213 222 223 227
 1491: 1 10 11 13 21 22 24 29 39 40 41 42 43 44 45 46 47 48 49 50 52 58 59 63 64 65 66 67 68 69 70 73 74 75 76 83 84 86 87 88 89 91 92 93 94 95 96 97 98 112 122 127 130 131 132 134 137 139 141 144 146 148 150 151 153 155 156 157 159 161 165 167 168 170 172 174 177 178 181 184 187 189 191 192 193 194 196 199 200 201 203 204 205 207 209 210 211 213 222 223 227
 1492: 1 10 11 13 16 18 21 22 24 29 39 40 41 42 43 44 45 46 47 48 49 50 52 58 59 63 64 65 66 67 68 69 70 73 74 75 76 83 84 86 87 88 89 91 92 93 94 95 96 97 98 112 122 127 130 131 132 134 137 139 141 144 146 148 150 151 153 155 156 157 159 161 165 167 168 170 172 174 177 178 181 184 187 189 191 192 193 194 196 199 200 201 203 204 205 207 209 210 211 213 222 223 227
 1493: 1 10 11 13 16 18 21 22 24 29 39 40 41 42 43 44 45 46 47 48 49 50 52 55 58 59 63 64 65 66 67 68 69 70 73 74 75 76 82 83 84 86 87 88 89 91 92 93 94 95 96 97 98 105 112 122 127 130 131 132 134 137 139 141 144 146 148 150 151 153 155 156 157 159 161 165 167 168 170 172 174 177 178 181 184 187 189 191 192 193 194 196 199 200 201 203 204 205 207 209 210 211 213 222 223 227
 1494: 1 10 11 13 16 18 21 22 24 29 39 40 41 42 43 44 45 46 47 48 49 50 52 55 58 59 63 64 65 66 67 68 69 70 73 74 75 76 82 83 84 86 87 88 89 91 92 93 94 95 96 97 98 105 112 119 120 122 123 124 125 126 127 130 131 132 134 137 139 141 144 146 148 150 151 153 155 156 157 159 161 165 167 168 170 172 174 177 178 181 184 187 189 191 192 193 194 196 199 200 201 203 204 205 207 209 210 211 213 222 223 227
 1495: 1 0 1 2 3 4 5 6 7 8 9 12 14 15 17 19 20 23 30 31 32 33 34 35 36 37 38 51 53 54 56 57 60 62 71 77 78 79 80 81 85 90 99 100 101 102 103 104 106 107 108 109 110 111 113 114 115 116 117 118 121 128 129 133 135 136 138 140 142 143 145 147 149 152 154 158 160 162 163 164 166 169 171 173 175 176 179 180 182 183 185 186 188 190 195 197 198 202 206 208 212 214 215 216 217 218 219 220 221 224 225 226 228 229 230
 1496: 1 0 1 2 3 4 5 6 7 8 15 19 20 30 31 32 33 34 35 36 37 57 71 77 78 79 80 81 90 100 101 102 103 104 106 107 108 109 110 111 113 114 115 116 117 118 121
 1497: 2 23 51 53 54 63 85 99
 1498: 6 10 11 13 16 18 20 22 24 29 39 40 41 42 43 44 45 46 47 48 49 50 52 55 58 59 62 63 64 65 66 67 68 69 70 73 74 75 76 80 82 83 84 86 87 88 89 91 92 93 94 95 96 97 98 101 102 103 105 112 122 123 124 125 126 127 130 131 132 134 137 139 141 144 146 148 150 151 153 155 156 157 159 161 165 167 168 170 172 174 177 178 181 184 187 189 191 192 193 194 196 199 200 201 203 204 205 207 209 210 211 213 222 223 227
 1499: 1 101 103
 1500: 1 9 23 60 128 129 133 135 136 138 140 142 143 145 147 149 152 154 158 160 162 163 164 166 169 171 206
 1501: 1 9 23 60 128 129 133 135 136 138 140 142 143 145 147 149 152 154 158 160 162 163 164 166 169 171 173 206
 1502: 3 22 62
 1503: 3 26 27 28 61 63 72
 1504: 1 81 114 116 117
 1505: 3 127 130 131 137 139 141 144 156 172
 1506: 4 127 132 134 137 139 141 144 146 150 151 153 155 156 165 167 168 172
 1507: 5 148 157 159 161 170
 1508: 4 3 20 34 57 71 77 78 79 80 90 101 102 103 104
 1509: 5 15 100 111
 1510: 3 10 11 13 16 18 22 24 29 39 40 41 42 43 44 45 46 47 48 49 50 52 55 58 59 62 64 65 66 67 68 69 70 73 74 75 76 82 83 84 86 87 88 89 91 92 93 94 95 96 97 98 105 112 122 123 124 125 126 127 130 131 132 134 137 139 141 144 146 148 150 151 153 155 156 157 159 161 165 167 168 170 172 174 177 178 181 184 187 189 191 192 193 194 196 199 200 201 203 204 205 207 209 210 211 213 222 223 227
 1511: 3 24 48 49 50 52 55 58 59 82 83 84 87 93 94 95 105 122
 1512: 3 24 48 49 50 52 55 58 59 62 82 83 84 87 93 94 95 96 105 122
 1513: 2 19 107 121
 1514: 1 39 40 41 42 43 44 45 46 47 62 67 68 69 70 86 88 89 96 97 98 112 115
 1515: 6 183 186 195
 1516: 1 127 130 131 156 172
 1517: 1 16 18 39 40 41 42 43 55 67 68 69 70 88 89 105 112 123 124 125 126
 1518: 1 40 88 89
 1519: 2 3 29 34 57 63 64 65 71 73 74 75 76 77 78 79 90 91 92 109
 1520: 1 20 55 62 82 101 102 103 105
 1521: 1 10 11 13 16 18 20 22 24 39 40 41 42 43 44 45 46 47 48 49 50 52 55 58 59 62 66 67 68 69 70 82 83 84 86 87 88 89 93 94 95 97 98 101 102 103 105 112 122 123 124 125 126 127 130 131 132 134 137 139 141 144 146 148 150 151 153 155 156 157 159 161 165 167 168 170 172 174 177 178 181 184 187 189 191 192 193 194 196 199 200 201 203 204 205 207 209 210 211 213 222 223 227
 1522: 4 29 64 65 73 74 75 76 80 91 92
 1523: 1 39 40 41 42 43 67 69 70 88 89
 1524: 1 76 91
 1525: 2 12 14 214 215 216 217 218 219 220 221 224 225 226 229 230
 1526: 3 128 129 152
 1527: 1 16 39 40 41 42 43 67 68 69 70 88 89 112
 1528: 1 100 104 106 107 108 110 111
 1529: 1 3 19 34 57 71 77 78 79 90 100 104 106 107 108 110 111 121
 1530: 1 10 11 13 16 17 18 22 24 29 39 40 41 42 43 48 49 50 52 55 58 59 62 63 64 65 66 67 68 69 70 73 74 75 76 83 84 87 88 89 91 92 93 94 95 96 105 112 122 123 124 125 127 130 131 132 134 137 139 141 144 146 148 150 151 153 155 156 157 159 161 165 167 168 170 172 174 177 178 181 184 187 189 191 192 193 194 196 199 200 201 203 204 205 207 209 210 211 213 222 223 227
 1531: 1 0 1 2 4 5 6 7 8 9 12 14 15 23 25 26 27 28 30 31 32 33 35 36 37 38 44 45 46 47 51 53 54 56 60 61 72 82 85 86 97 98 99 126 128 129 133 135 136 138 140 142 143 145 147 149 152 154 158 160 162 163 164 166 169 171 173 175 176 179 180 182 183 185 186 188 190 195 197 198 202 206 208 212 214 215 216 217 218 219 220 221 224 225 226 228 229 230
 1532: 1 82 126
 1533: 1 0 1 2 4 5 6 7 8 9 12 14 15 23 25 26 27 28 30 31 32 33 35 36 37 38 44 45 46 47 51 53 54 56 60 61 72 85 86 97 98 99 128 129 133 135 136 138 140 142 143 145 147 149 152 154 158 160 162 163 164 166 169 171 173 175 176 179 180 182 183 185 186 188 190 195 197 198 202 206 208 212 214 215 216 217 218 219 220 221 224 225 226 228 229 230
 1534: 2 128 129 135 136 145 147 149 152 163 164 166 169 171
 1535: 1 9 12 14 15 25 26 27 28 38 60 61 72 128 129 133 135 136 138 140 142 143 145 147 149 152 154 158 160 162 163 164 166 169 171 173 175 176 179 180 182 183 185 186 188 190 195 197 198 202 206 208 212 214 215 216 217 218 219 220 221 224 225 226 228 229 230
 1536: 1 127 132 148 156
 1537: 1 0 1 2 4 5 6 7 8 21 30 31 32 33 35 36 37 106
 1538: 1 10 11 13 123 124 125 126 127 130 131 132 134 137 139 141 144 146 148 150 151 153 155 156 157 159 161 165 167 168 170 172 174 177 178 181 184 187 189 191 192 193 194 196 199 200 201 203 204 205 207 209 210 211 213 222 223 227
 1539: 2 10 11 13 16 18 39 40 41 42 43 44 45 46 47 67 68 69 70 86 88 89 97 98 123 124 125 126 127 130 131 132 134 137 139 141 144 146 148 150 151 153 155 156 157 159 161 165 167 168 170 172 174 177 178 181 184 187 189 191 192 193 194 196 199 200 201 203 204 205 207 209 210 211 213 222 223 227
 1540: 3 16 18 39 40 41 42 43 66 67 68 69 70 88 89 112 123 124 125 126
 1541: 1 10 11 13 16 18 22 39 40 41 42 43 48 49 50 52 58 59 66 67 68 69 70 83 84 87 88 89 93 94 95 112 122 123 124 125 126 127 130 131 132 134 137 139 141 144 146 148 150 151 153 155 156 157 159 161 165 167 168 170 172 174 177 178 181 184 187 189 191 192 193 194 196 199 200 201 203 204 205 207 209 210 211 213 222 223 227
 1542: 1 10 11 13 16 18 22 39 40 41 42 43 44 45 46 47 48 49 50 52 58 59 66 67 68 69 70 83 84 86 87 88 89 93 94 95 97 98 112 122 123 124 125 126 127 130 131 132 134 137 139 141 144 146 148 150 151 153 155 156 157 159 161 165 167 168 170 172 174 177 178 181 184 187 189 191 192 193 194 196 199 200 201 203 204 205 207 209 210 211 213 222 223 227
 1543: 1 10 11 13 16 18 22 24 29 39 40 41 42 43 44 45 46 47 48 49 50 52 55 58 59 64 65 66 67 68 69 70 73 74 75 76 82 83 84 86 87 88 89 91 92 93 94 95 97 98 105 112 122 123 124 125 126 127 130 131 132 134 137 139 141 144 146 148 150 151 153 155 156 157 159 161 165 167 168 170 172 174 177 178 181 184 187 189 191 192 193 194 196 199 200 201 203 204 205 207 209 210 211 213 222 223 227
 1544: 9 44 47 86 98
 1545: 3 16 18 39 40 41 42 43 44 45 46 47 62 67 68 69 70 86 88 89 96 97 98 112 123 124 125 126
 1546: 3 15 80 100 104 111
 1547: 2 38 51 53 54 56 85 99
 1548: 1 174 177 178 181 184 187 189 191 192 193 194 196 199 201 207 209 213
 1549: 1 174 177 178 181 184 187 189 191 192 193 194 196 199 201 207 209 211 213
 1550: 2 3 20 23 34 57 71 77 78 79 90 101 102 103 109
 1551: 2 17 62 96
 1552: 1 9 12 14 17 19 23 25 26 27 28 38 51 53 54 56 60 61 62 72 85 96 99 121 128 129 133 135 136 138 140 142 143 145 147 149 152 154 158 160 162 163 164 166 169 171 173 175 176 179 180 182 183 185 186 188 190 195 197 198 202 206 208 212 214 215 216 217 218 219 220 221 224 225 226 228 229 230
 1553: 5 45 47
 1554: 1 214 215 225 229
 1555: 2 10 11 13 16 18 22 24 29 39 40 41 42 43 44 45 46 47 48 49 50 52 55 58 59 62 63 64 65 66 67 68 69 70 73 74 75 76 83 84 86 87 88 89 91 92 93 94 95 96 97 98 105 112 122 123 124 125 126 127 130 131 132 134 137 139 141 144 146 148 150 151 153 155 156 157 159 161 165 167 168 170 172 174 177 178 181 184 187 189 191 192 193 194 196 199 200 201 203 204 205 207 209 210 211 213 222 223 227
 1556: 2 17 82
 1557: 8 175 176 179 190 197 198 208
 1558: 8 175 176 179 180 182 183 185 186 190 195 197 198 208
 1559: 2 0 1 2 4 5 6 7 8 15 19 30 31 32 33 35 36 37 100 104 106 107 108 110 111 121
 1560: 2 0 1 2 4 5 6 7 8 9 12 14 15 17 19 21 23 30 31 32 33 35 36 37 38 51 53 54 56 60 81 85 99 100 104 106 107 108 110 111 113 114 115 116 117 118 119 120 121 128 129 133 135 136 138 140 142 143 145 147 149 152 154 158 160 162 163 164 166 169 171 173 175 176 179 180 182 183 185 186 188 190 195 197 198 202 206 208 212 214 215 216 217 218 219 220 221 224 225 226 228 229 230
 1561: 1 137 139 141 144 150 167 168
 1562: 1 12 14 215
 1563: 1 145 147 149 166 169
 1564: 1 127 172
 1565: 1 44 45 47 86
 1566: 3 0 1 4 5 6 8 30 31 35 36 37
 1567: 4 0 4 5 6 8 30 31 35 36 37
 1568: 6 10 11 13 22 24 44 45 46 47 48 49 50 52 58 59 62 66 83 84 86 87 93 94 95 96 97 98 122 127 130 131 132 134 137 139 141 144 146 148 150 151 153 155 156 157 159 161 165 167 168 170 172 174 177 178 181 184 187 189 191 192 193 194 196 199 200 201 203 204 205 207 209 210 211 213 222 223 227
 1569: 2 0 1 2 4 5 6 7 8 21 30 31 32 33 35 36 37 106 107 108
 1570: 2 29 64 65 73 74 75 76 91 92 97
 1571: 3 3 29 34 57 64 65 71 73 74 75 76 77 78 79 90 91 92 97 109
 1572: 2 10 11 13 16 18 20 22 24 39 40 41 42 43 44 45 46 47 48 49 50 52 55 58 59 62 66 67 68 69 70 80 82 83 84 86 87 88 89 93 94 95 96 98 101 102 103 105 112 122 123 124 125 126 127 130 131 132 134 137 139 141 144 146 148 150 151 153 155 156 157 159 161 165 167 168 170 172 174 177 178 181 184 187 189 191 192 193 194 196 199 200 201 203 204 205 207 209 210 211 213 222 223 227
 1573: 4 29 65 74 75 91
 1574: 7 0 1 2 4 5 6 7 8 21 30 31 32 33 35 36 37 106 107 108 110 111
 1575: 4 0 1 2 4 5 6 7 8 30 31 32 33 35 36 37 106 107 111
 1576: 1 128 166
 1577: 1 128 135 136 145 147 149 166 169 171
 1578: 1 128 133 135 136 145 147 149 152 158 160 163 164 166 169 171
 1579: 1 127 132 150
 1580: 1 127 132 148 150
 1581: 2 134 146 151 153 155 165 167 168
 1582: 1 134 137 139 141 144 146 151 153 155 156 165 167 168
 1583: 1 29 65 74 75 76 91
 1584: 1 20 96 101 102 103
 1585: 1 10 11 13 20 22 24 48 49 50 52 58 59 66 83 84 87 93 94 95 96 101 102 103 122 127 130 131 132 134 137 139 141 144 146 148 150 151 153 155 156 157 159 161 165 167 168 170 172 174 177 178 181 184 187 189 191 192 193 194 196 199 200 201 203 204 205 207 209 210 211 213 222 223 227
 1586: 1 10 11 13 22 24 66 127 130 131 132 134 137 139 141 144 146 148 150 151 153 155 156 157 159 161 165 167 168 170 172 174 177 178 181 184 187 189 191 192 193 194 196 199 200 201 203 204 205 207 209 210 211 213 222 223 227
 1587: 2 9 138 140 142 143 154 163
 1588: 1 68 69 70 112
 1589: 1 0 1 2 4 5 6 7 8 15 21 30 31 32 33 35 36 37 100 104 107 108 110 111
 1590: 2 16 18 112 123 124 125 126
 1591: 1 3 15 19 20 34 57 71 77 78 79 80 90 100 101 102 103 104 109 111 121
 1592: 1 170 172
 1593: 1 132 148 157 159 161 170 172
 1594: 2 10 11 13 22 24 48 49 50 52 55 58 59 62 66 83 84 87 93 94 95 96 105 122 127 130 131 132 134 137 139 141 144 146 148 150 151 153 155 156 157 159 161 165 167 168 170 172 174 177 178 181 184 187 189 191 192 193 194 196 199 200 201 203 204 205 207 209 210 211 213 222 223 227
 1595: 3 16 18 39 40 41 42 43 44 45 46 47 67 68 69 70 82 86 88 89 97 98 112 123 124 125 126
 1596: 5 49 59 83
 1597: 2 147 149 154 169
 1598: 3 135 136 145 147 149 154 166 169
 1599: 7 12 14 23 63 175 176 179 180 182 183 185 186 188 190 195 197 198 202 208 214 215 216 217 218 219 220 221 224 225 226 228 229 230
 1600: 5 9 12 14 15 17 23 25 26 27 28 38 51 53 54 56 60 61 63 72 85 99 128 129 133 135 136 138 140 142 143 145 147 149 152 154 158 160 162 163 164 166 169 171 173 175 176 179 180 182 183 185 186 188 190 195 197 198 202 206 208 212 214 215 216 217 218 219 220 221 224 225 226 228 229 230
 1601: 8 0 1 2 4 5 6 7 8 15 30 31 32 33 35 36 37 100 104 106 107 110 111
 1602: 2 9 138 140 142 143 147 149 154 169
 1603: 1 0 1 2 3 4 5 6 7 8 20 21 30 31 32 33 34 35 36 37 57 71 77 78 79 80 90 101 102 103 106 107 108 110
 1604: 2 155 168
 1605: 2 134 146 155 165 168
 1606: 3 20 101 102 103 105
 1607: 8 128 164
 1608: 3 128 135 136 145 147 149 164 166 169
 1609: 3 128 135 136 145 147 149 164 166 169 171
 1610: 1 175 176 179 183 185 186 188 190 197 198 208
 1611: 3 56 76 212
 1612: 1 25 26 27 28 61 72 119 120
 1613: 1 9 12 14 25 26 27 28 51 53 54 56 61 63 72 76 85 99 117 119 120 128 129 133 135 136 138 140 142 143 145 147 149 152 154 158 160 162 163 164 166 169 171 173 175 176 179 180 182 183 185 186 188 190 195 197 198 202 208 212 214 215 216 217 218 219 220 221 224 225 226 228 229 230
 1614: 3 22 66 116
 1615: 3 10 11 13 22 66 116 118 127 130 131 132 134 137 139 141 144 146 148 150 151 153 155 156 157 159 161 165 167 168 170 172 174 177 178 181 184 187 189 191 192 193 194 196 199 200 201 203 204 205 207 209 210 211 213 222 223 227
 1616: 1 10 11 13 22 39 40 41 42 43 66 67 68 69 70 82 88 89 115 116 118 123 124 125 126 127 130 131 132 134 137 139 141 144 146 148 150 151 153 155 156 157 159 161 165 167 168 170 172 174 177 178 181 184 187 189 191 192 193 194 196 199 200 201 203 204 205 207 209 210 211 213 222 223 227
 1617: 3 50 52 58 81 87 93 94 95 122
 1618: 1 21 55 108
 1619: 2 190 208
 1620: 2 127 132 134 146 148 150 151 153 155 165 167 168
 1621: 2 0 1 2 4 5 6 7 8 9 12 14 15 17 19 21 23 25 26 27 28 30 31 32 33 35 36 37 38 51 53 54 56 60 61 63 72 81 85 97 99 100 104 106 107 108 110 111 113 114 115 116 117 118 119 120 121 128 129 133 135 136 138 140 142 143 145 147 149 152 154 158 160 162 163 164 166 169 171 173 175 176 179 180 182 183 185 186 188 190 195 197 198 202 206 208 212 214 215 216 217 218 219 220 221 224 225 226 228 229 230
 1622: 2 0 1 2 4 5 6 7 8 15 19 21 30 31 32 33 35 36 37 81 97 100 104 106 107 108 110 111 113 114 115 116 117 118 119 120 121
 1623: 2 0 1 2 4 5 6 7 8 15 19 21 30 31 32 33 35 36 37 97 100 104 106 107 108 110 111 121
 1624: 2 175 176 179 180 182 188 190 197 198 208
 1625: 2 3 34 77 78
 1626: 2 21 80
 1627: 7 3 20 21 34 57 71 77 78 79 80 90 101 102 103 109
 1628: 2 130 131 132 159 161
 1629: 1 130 131 132 148 159 161
 1630: 2 134 146 150 151 155 165 167 168
 1631: 3 130 131 132 134 137 139 141 144 146 148 150 151 153 155 156 159 161 165 167 168
 1632: 1 10 11 13 15 22 24 48 49 50 52 58 59 66 83 84 87 93 94 95 122 127 130 131 132 134 137 139 141 144 146 148 150 151 153 155 156 157 159 161 165 167 168 170 172 174 177 178 181 184 187 189 191 192 193 194 196 199 200 201 203 204 205 207 209 210 211 213 222 223 227
 1633: 1 39 40 41 42 43 44 45 46 47 67 68 69 70 86 88 89 97 98 112
 1634: 1 16 18 39 40 41 42 43 44 45 46 47 55 62 67 68 69 70 86 88 89 96 97 98 105 112 123 124 125
 1635: 5 17 126
 1636: 1 16 17 18 39 40 41 42 43 44 45 46 47 55 62 67 68 69 70 86 88 89 96 97 98 105 112 123 124 125 126
 1637: 1 16 17 18 39 40 41 42 43 44 45 46 47 55 62 63 67 68 69 70 82 86 88 89 96 97 98 105 112 123 124 125 126
 1638: 1 16 17 18 29 39 40 41 42 43 44 45 46 47 55 62 63 64 65 67 68 69 70 73 74 75 76 82 86 88 89 91 92 96 97 98 105 112 123 124 125 126
 1639: 1 10 11 13 15 16 17 18 22 24 29 39 40 41 42 43 44 45 46 47 48 49 50 52 55 58 59 62 63 64 65 66 67 68 69 70 73 74 75 76 82 83 84 86 87 88 89 91 92 93 94 95 96 97 98 105 112 122 123 124 125 126 127 130 131 132 134 137 139 141 144 146 148 150 151 153 155 156 157 159 161 165 167 168 170 172 174 177 178 181 184 187 189 191 192 193 194 196 199 200 201 203 204 205 207 209 210 211 213 222 223 227
 1640: 1 0 1 2 4 5 6 7 8 9 12 14 19 23 25 26 27 28 30 31 32 33 35 36 37 38 51 53 54 56 60 61 72 81 85 99 100 104 106 107 108 110 111 113 114 115 116 117 118 119 120 121 128 129 133 135 136 138 140 142 143 145 147 149 152 154 158 160 162 163 164 166 169 171 173 175 176 179 180 182 183 185 186 188 190 195 197 198 202 206 208 212 214 215 216 217 218 219 220 221 224 225 226 228 229 230
 1641: 1 0 1 2 4 5 6 7 8 19 25 26 27 28 30 31 32 33 35 36 37 61 72 81 100 104 106 107 108 110 111 113 114 115 116 117 118 119 120 121
 1642: 1 127 132 134 137 139 141 144 146 150 151 153 155 156 165 167 168
 1643: 1 148 157 159 161
 1644: 1 16 17 18 39 40 41 42 43 44 45 46 47 67 68 69 70 86 88 89 97 98 112 123 124 125 126
 1645: 3 0 1 2 7 8 37
 1646: 2 20 29 63 64 65 73 74 75 76 91 92 101 102 103
 1647: 1 10 11 13 16 18 22 24 39 40 41 42 43 44 45 46 47 48 49 50 52 55 58 59 62 66 67 68 69 70 80 82 83 84 86 87 88 89 93 94 95 96 97 98 105 112 122 123 124 125 126 127 130 131 132 134 137 139 141 144 146 148 150 151 153 155 156 157 159 161 165 167 168 170 172 174 177 178 181 184 187 189 191 192 193 194 196 199 200 201 203 204 205 207 209 210 211 213 222 223 227
 1648: 3 0 1 2 4 5 6 7 8 9 12 14 15 17 19 21 23 25 26 27 28 30 31 32 33 35 36 37 38 51 53 54 56 60 61 72 81 85 99 100 104 106 107 108 110 111 113 114 115 116 117 118 121 128 129 133 135 136 138 140 142 143 145 147 149 152 154 158 160 162 163 164 166 169 171 173 175 176 179 180 182 183 185 186 188 190 195 197 198 202 206 208 212 214 215 216 217 218 219 220 221 224 225 226 228 229 230
 1649: 1 53 54 85
 1650: 3 106 107 111
 1651: 1 106 107 108 111
 1652: 2 21 106 107 108 111
 1653: 2 10 11 13 204 222 223 227
 1654: 1 221 228 229 230
 1655: 1 156 170
 1656: 1 148 156 170
 1657: 3 16 18 39 40 41 42 43 44 45 46 47 66 67 68 69 70 86 88 89 97 98 112 123 124 125 126
 1658: 1 63 76 92
 1659: 2 81 117 119 120
 1660: 4 16 18 44 45 46 47 82 86 97 98
 1661: 1 16 18 44 45 46 47 82 86 97 98 123 124 125 126
 1662: 1 113 114 118
 1663: 3 66 127 130 131 132 134 137 139 141 144 146 148 150 151 153 155 156 157 159 161 165 167 168 170 172
 1664: 1 44 98
 1665: 1 128 129 135 136 145 162 166
 1666: 1 147 149 164 169
 1667: 1 147 149 152 163 164 169
 1668: 1 128 129 135 136 145 147 149 152 162 163 164 166 169
 1669: 1 128 129 135 136 145 147 149 152 154 162 163 164 166 169 171
 1670: 1 132 137 139 141 144 155 156 172
 1671: 1 127 132 137 139 141 144 155 156 172
 1672: 1 148 150 168
 1673: 1 130 131 148 150 168
 1674: 1 127 130 131 132 137 139 141 144 148 150 155 156 168 172
 1675: 1 134 146 151 153 165 167
 1676: 1 127 130 131 132 134 137 139 141 144 146 148 150 151 153 155 156 165 167 168 172
 1677: 1 10 11 13 66 127 130 131 132 134 137 139 141 144 146 148 150 151 153 155 156 157 159 161 165 167 168 170 172 174 177 178 181 184 187 189 191 192 193 194 196 199 200 201 203 205 207 209 210 211 213 222 223 227
 1678: 1 10 11 13 66 123 124 125 126 127 130 131 132 134 137 139 141 144 146 148 150 151 153 155 156 157 159 161 165 167 168 170 172 174 177 178 181 184 187 189 191 192 193 194 196 199 200 201 203 204 205 207 209 210 211 213 222 223 227
 1679: 1 45 46 47 48 49 50 52 58 59 81 83 84 86 87 93 94 95 97 98 122
 1680: 1 16 18 45 46 47 48 49 50 52 58 59 81 83 84 86 87 93 94 95 97 98 122
 1681: 1 10 11 13 16 18 45 46 47 48 49 50 52 58 59 66 81 83 84 86 87 93 94 95 97 98 122 123 124 125 126 127 130 131 132 134 137 139 141 144 146 148 150 151 153 155 156 157 159 161 165 167 168 170 172 174 177 178 181 184 187 189 191 192 193 194 196 199 200 201 203 204 205 207 209 210 211 213 222 223 227
 1682: 1 20 39 40 41 42 43 67 68 69 70 88 89 101 102 103 112
 1683: 1 10 11 13 16 18 20 39 40 41 42 43 45 46 47 48 49 50 52 58 59 66 67 68 69 70 81 83 84 86 87 88 89 93 94 95 97 98 101 102 103 112 122 123 124 125 126 127 130 131 132 134 137 139 141 144 146 148 150 151 153 155 156 157 159 161 165 167 168 170 172 174 177 178 181 184 187 189 191 192 193 194 196 199 200 201 203 204 205 207 209 210 211 213 222 223 227
 1684: 1 15 22
 1685: 1 15 22 24
 1686: 1 44 60 206
 1687: 1 62 96 118
 1688: 1 44 60 62 96 118 206
 1689: 1 23 44 56 60 62 96 118 206
 1690: 1 15 22 23 24 44 56 60 62 96 118 206
 1691: 1 10 11 13 15 16 18 20 22 23 24 39 40 41 42 43 44 45 46 47 48 49 50 52 56 58 59 60 62 66 67 68 69 70 81 83 84 86 87 88 89 93 94 95 96 97 98 101 102 103 112 118 122 123 124 125 126 127 130 131 132 134 137 139 141 144 146 148 150 151 153 155 156 157 159 161 165 167 168 170 172 174 177 178 181 184 187 189 191 192 193 194 196 199 200 201 203 204 205 206 207 209 210 211 213 222 223 227
 1692: 1 0 1 2 3 4 5 6 7 8 9 12 14 17 19 21 25 26 27 28 30 31 32 33 34 35 36 37 38 51 53 54 55 57 61 71 72 77 78 79 80 82 85 90 99 100 104 105 106 107 108 109 110 111 113 114 115 116 117 119 120 121 128 129 133 135 136 138 140 142 143 145 147 149 152 154 158 160 162 163 164 166 169 171 173 175 176 179 180 182 183 185 186 188 190 195 197 198 202 208 212 214 215 216 217 218 219 220 221 224 225 226 228 229 230
 1693: 1 55 82
 1694: 1 0 1 2 3 4 5 6 7 8 9 12 14 17 19 21 25 26 27 28 30 31 32 33 34 35 36 37 38 51 53 54 57 61 71 72 77 78 79 80 85 90 99 100 104 105 106 107 108 109 110 111 113 114 115 116 117 119 120 121 128 129 133 135 136 138 140 142 143 145 147 149 152 154 158 160 162 163 164 166 169 171 173 175 176 179 180 182 183 185 186 188 190 195 197 198 202 208 212 214 215 216 217 218 219 220 221 224 225 226 228 229 230
 1695: 1 0 1 2 3 4 5 6 7 8 9 12 14 19 21 25 26 27 28 30 31 32 33 34 35 36 37 51 53 54 57 61 71 72 77 78 79 80 85 90 99 100 104 106 107 108 109 110 111 113 114 115 116 117 119 120 121 128 129 133 135 136 138 140 142 143 145 147 149 152 154 158 160 162 163 164 166 169 171 173 175 176 179 180 182 183 185 186 188 190 195 197 198 202 208 212 214 215 216 217 218 219 220 221 224 225 226 228 229 230
 1696: 1 221 224 228 229 230
 1697: 1 214 215 216 217 218 219 220 221 224 225 228 229 230
 1698: 1 109 119 120
 1699: 1 12 14 109 119 120 175 176 179 180 182 183 185 186 188 190 195 197 198 202 208 214 215 216 217 218 219 220 221 224 225 226 228 229 230
 1700: 1 0 1 2 3 4 5 6 7 8 9 19 21 25 26 27 28 30 31 32 33 34 35 36 37 51 53 54 57 61 71 72 77 78 79 80 85 90 99 100 104 106 107 108 110 111 113 114 115 116 117 121 128 129 133 135 136 138 140 142 143 145 147 149 152 154 158 160 162 163 164 166 169 171 173 212
 1701: 1 51 53 54 61 85 99
 1702: 1 0 1 2 3 4 5 6 7 8 9 19 21 25 26 27 28 30 31 32 33 34 35 36 37 57 71 72 77 78 79 80 90 100 104 106 107 108 110 111 113 114 115 116 117 121 128 129 133 135 136 138 140 142 143 145 147 149 152 154 158 160 162 163 164 166 169 171 173 212
 1703: 1 25 26 27 28 72 212
 1704: 1 0 1 2 3 4 5 6 7 8 9 19 21 30 31 32 33 34 35 36 37 57 71 77 78 79 80 90 100 104 106 107 108 110 111 113 114 115 116 117 121 128 129 133 135 136 138 140 142 143 145 147 149 152 154 158 160 162 163 164 166 169 171 173
 1705: 1 0 1 2 3 4 5 6 7 8 19 21 30 31 32 33 34 35 36 37 57 71 77 78 79 80 90 100 104 106 107 108 110 111 113 114 115 116 117 121
 1706: 1 0 1 2 4 5 6 7 8 19 21 30 31 32 33 35 36 37 80 100 104 106 107 108 110 111 113 114 115 116 117 121
 1707: 1 80 100 104
 1708: 1 80 100 104 107 110
 1709: 1 19 80 100 104 107 110 121
 1710: 1 19 80 100 104 106 107 110 121
 1711: 1 113 114 115 116 117
 1712: 1 21 108 113 114 115 116 117
 1713: 1 19 21 80 100 104 106 107 108 110 113 114 115 116 117 121
 1714: 4 3 23 29 34 57 64 65 71 73 74 75 76 77 78 79 90 91 92 109
 1715: 4 45 47 97
 1716: 4 44 45 47 86 97 98
 1717: 1 134 155
 1718: 1 9 142
 1719: 1 0 1 2 4 5 6 7 8 9 12 14 15 17 19 21 23 25 26 27 28 30 31 32 33 35 36 37 38 51 53 54 56 60 61 63 72 81 85 99 100 104 106 107 108 110 111 113 114 115 116 117 118 121 128 129 133 135 136 138 140 142 143 145 147 149 152 154 158 160 162 163 164 166 169 171 173 175 176 179 180 182 183 185 186 188 190 195 197 198 202 206 208 212 214 215 216 217 218 219 220 221 224 225 226 228 229 230
 1720: 1 19 81 113 114 115 116 117 118 121
 1721: 1 57 71 77 79 109
 1722: 1 0 1 2 3 4 5 6 7 8 15 19 21 23 30 31 32 33 34 35 36 37 57 71 77 78 79 80 81 90 100 104 106 107 108 109 110 111 113 114 115 116 117 118 119 120 121
 1723: 1 146 150 155 165 167 168
 1724: 2 134 137 139 141 144 146 150 151 153 155 156 157 165 167 168 172
 1725: 2 17 23 38
 1726: 2 23 38 51 53 54 56 85 99
 1727: 2 23 38 51 53 54 56 80 85 99
 1728: 1 3 20 23 34 38 51 53 54 56 57 71 77 78 79 80 85 90 99 101 102 103 109
 1729: 3 130 131 132 148 156 159 161
 1730: 1 127 130 131 132 134 137 139 141 144 146 148 150 151 153 155 156 159 161 165 167 168 170
 1731: 3 10 11 13 16 18 22 24 39 40 41 42 43 48 49 50 52 55 58 59 62 66 67 68 69 70 83 84 87 88 89 93 94 95 96 105 112 122 123 124 125 127 130 131 132 134 137 139 141 144 146 148 150 151 153 155 156 157 159 161 165 167 168 170 172 174 177 178 181 184 187 189 191 192 193 194 196 199 200 201 203 204 205 207 209 210 211 213 222 223 227
 1732: 2 10 11 13 16 17 18 22 24 39 40 41 42 43 48 49 50 52 55 58 59 62 66 67 68 69 70 83 84 87 88 89 93 94 95 96 105 112 122 123 124 125 126 127 130 131 132 134 137 139 141 144 146 148 150 151 153 155 156 157 159 161 165 167 168 170 172 174 177 178 181 184 187 189 191 192 193 194 196 199 200 201 203 204 205 207 209 210 211 213 222 223 227
 1733: 3 44 45 46 47 63 82 86 97 98
 1734: 3 10 11 13 16 17 18 22 24 39 40 41 42 43 44 45 46 47 48 49 50 52 55 58 59 62 63 66 67 68 69 70 82 83 84 86 87 88 89 93 94 95 96 97 98 105 112 122 123 124 125 126 127 130 131 132 134 137 139 141 144 146 148 150 151 153 155 156 157 159 161 165 167 168 170 172 174 177 178 181 184 187 189 191 192 193 194 196 199 200 201 203 204 205 207 209 210 211 213 222 223 227
 1735: 2 0 1 2 4 5 6 7 8 9 12 14 15 19 21 25 26 27 28 30 31 32 33 35 36 37 60 61 72 81 100 104 106 107 108 110 111 113 114 115 116 117 118 119 120 121 128 129 133 135 136 138 140 142 143 145 147 149 152 154 158 160 162 163 164 166 169 171 173 175 176 179 180 182 183 185 186 188 190 195 197 198 202 206 208 212 214 215 216 217 218 219 220 221 224 225 226 228 229 230
 1736: 2 9 12 14 15 25 26 27 28 60 61 72 128 129 133 135 136 138 140 142 143 145 147 149 152 154 158 160 162 163 164 166 169 171 173 175 176 179 180 182 183 185 186 188 190 195 197 198 202 206 208 212 214 215 216 217 218 219 220 221 224 225 226 228 229 230
 1737: 5 16 18 22 39 40 41 42 43 67 68 69 70 88 89 112 123 124 125 126
 1738: 7 16 18 22 39 40 41 42 43 44 45 46 47 67 68 69 70 86 88 89 97 98 112 123 124 125 126
 1739: 4 12 14 214 215 216 217 218 219 220 221 224 225 226 229
 1740: 5 26 27 28 38 72
 1741: 4 25 26 27 28 38 72
 1742: 5 25 26 27 28 38 61 72
 1743: 5 0 1 2 3 4 5 6 7 8 20 21 30 31 32 33 34 35 36 37 57 71 77 78 79 80 90 101 102 103 106 107 108 109 110
 1744: 1 10 11 13 16 18 22 24 25 29 39 40 41 42 43 44 45 46 47 48 49 50 52 55 58 59 63 64 65 66 67 68 69 70 73 74 75 76 82 83 84 86 87 88 89 91 92 93 94 95 97 98 105 112 122 123 124 125 126 127 130 131 132 134 137 139 141 144 146 148 150 151 153 155 156 157 159 161 165 167 168 170 172 174 177 178 181 184 187 189 191 192 193 194 196 199 200 201 203 204 205 207 209 210 211 213 222 223 227
 1745: 1 10 11 13 16 18 22 24 25 29 39 40 41 42 43 44 45 46 47 48 49 50 52 55 58 59 62 63 64 65 66 67 68 69 70 73 74 75 76 82 83 84 86 87 88 89 91 92 93 94 95 96 97 98 105 112 122 123 124 125 126 127 130 131 132 134 137 139 141 144 146 148 150 151 153 155 156 157 159 161 165 167 168 170 172 174 177 178 181 184 187 189 191 192 193 194 196 199 200 201 203 204 205 207 209 210 211 213 222 223 227
 1746: 1 10 11 13 16 17 18 22 24 25 29 39 40 41 42 43 44 45 46 47 48 49 50 52 55 58 59 62 63 64 65 66 67 68 69 70 73 74 75 76 82 83 84 86 87 88 89 91 92 93 94 95 96 97 98 105 112 122 123 124 125 126 127 130 131 132 134 137 139 141 144 146 148 150 151 153 155 156 157 159 161 165 167 168 170 172 174 177 178 181 184 187 189 191 192 193 194 196 199 200 201 203 204 205 207 209 210 211 213 222 223 227
 1747: 1 117 119 120
 1748: 2 130 131 132 134 137 139 141 144 146 148 150 151 153 155 156 157 159 161 165 167 168 170
 1749: 1 39 40 41 43 67 88 89
 1750: 1 42 68 69 70
 1751: 2 10 11 13 16 18 22 24 39 40 41 42 43 44 45 46 47 48 49 50 52 55 58 59 62 63 66 67 68 69 70 82 83 84 86 87 88 89 93 94 95 96 97 98 105 112 122 123 124 125 127 130 131 132 134 137 139 141 144 146 148 150 151 153 155 156 157 159 161 165 167 168 170 172 174 177 178 181 184 187 189 191 192 193 194 196 199 200 201 203 204 205 207 209 210 211 213 222 223 227
 1752: 1 10 11 13 16 18 22 24 29 39 40 41 42 43 44 45 46 47 48 49 50 52 55 58 59 62 63 64 65 66 67 68 69 70 73 74 75 76 82 83 84 86 87 88 89 91 92 93 94 95 96 97 98 105 112 122 123 124 125 127 130 131 132 134 137 139 141 144 146 148 150 151 153 155 156 157 159 161 165 167 168 170 172 174 177 178 181 184 187 189 191 192 193 194 196 199 200 201 203 204 205 207 209 210 211 213 222 223 227
 1753: 1 21 81 100 104 113 114 115 116 117 118 119 120
 1754: 1 0 1 2 4 5 6 7 8 19 30 31 32 33 35 36 37 106 107 108 110 111 121
 1755: 1 10 11 13 116 174 177 178 181 184 187 189 191 192 193 194 196 199 200 201 203 204 205 207 209 210 211 213 222 223 227
 1756: 1 132 148 159 161
 1757: 1 10 11 13 16 17 18 22 24 38 39 40 41 42 43 44 45 46 47 48 49 50 52 58 59 60 66 67 68 69 70 81 82 83 84 86 87 88 89 93 94 95 98 105 115 116 118 122 123 124 125 126 127 130 131 132 134 137 139 141 144 146 148 150 151 153 155 156 157 159 161 165 167 168 170 172 174 177 178 181 184 187 189 191 192 193 194 196 199 200 201 203 204 205 206 207 209 210 211 213 222 223 227
 1758: 1 10 11 13 16 17 18 20 22 24 38 39 40 41 42 43 44 45 46 47 48 49 50 52 58 59 60 66 67 68 69 70 81 82 83 84 86 87 88 89 93 94 95 98 101 102 103 105 115 116 118 122 123 124 125 126 127 130 131 132 134 137 139 141 144 146 148 150 151 153 155 156 157 159 161 165 167 168 170 172 174 177 178 181 184 187 189 191 192 193 194 196 199 200 201 203 204 205 206 207 209 210 211 213 222 223 227
 1759: 1 201 205 211
 1760: 2 134 146 153 155 165
 1761: 1 134 137 139 141 144 146 153 155 165
 1762: 1 150 151 167 168
 1763: 1 10 11 13 20 24 48 49 50 52 55 58 59 62 66 82 83 84 87 93 94 95 96 101 102 103 105 122 127 130 131 132 134 137 139 141 144 146 148 150 151 153 155 156 157 159 161 165 167 168 170 172 174 177 178 181 184 187 189 191 192 193 194 196 199 200 201 203 204 205 207 209 210 211 213 222 223 227
 1764: 1 0 1 2 7 8 30 37
 1765: 1 134 146 165 172
 1766: 1 134 146 150 155 165 167 168 172
 1767: 1 134 146 150 151 153 155 165 167 168 172
 1768: 1 127 134 146 150 151 153 155 165 167 168 172
 1769: 2 29 63 64 65 73 74 75 91
 1770: 2 9 128 135 136 138 140 142 143 145 147 149 154 164 166 169
 1771: 3 9 128 135 136 138 140 142 143 145 147 149 152 154 163 164 166 169
 1772: 3 23 60
 1773: 2 15 81 100 113 114 115 116 117
 1774: 2 104 111 118 119 120
 1775: 2 146 150 155 165 168
 1776: 1 22 116
 1777: 2 15 20 57 101 102 103
 1778: 2 3 15 20 34 57 71 77 78 79 90 101 102 103 109
 1779: 2 48 49 50 59 83 84 87 93 94 95 122
 1780: 1 183 185
 1781: 1 10 11 13 16 18 22 24 39 40 41 42 43 44 45 46 47 48 49 50 52 58 59 66 67 68 69 70 83 84 86 87 88 89 93 94 95 97 98 122 123 124 125 126 127 130 131 132 134 137 139 141 144 146 148 150 151 153 155 156 157 159 161 165 167 168 170 172 174 177 178 181 184 187 189 191 192 193 194 196 199 200 201 203 204 205 207 209 210 211 213 222 223 227
 nsplits: 1782
 ntax: 231
UFBootSplit9:
 0000: 1 10 11 13 16 17 18 22 24 44 45 46 47 48 49 50 52 58 59 83 84 86 87 93 94 95 97 98 122 123 124 125 126 127 130 131 132 134 137 139 141 144 146 148 150 151 153 155 156 157 159 161 165 167 168 170 172 174 177 178 181 184 187 189 191 192 193 194 196 199 200 201 203 204 205 207 209 210 211 213 222 223 227
 0001: 1 0 1 2 4 5 6 7 8 9 12 14 15 17 19 21 25 26 27 28 30 31 32 33 35 36 37 38 51 53 54 56 60 61 72 85 99 100 104 106 107 108 110 111 121 128 129 133 135 136 138 140 142 143 145 147 149 152 154 158 160 162 163 164 166 169 171 173 175 176 179 180 182 183 185 186 188 190 195 197 198 202 206 208 212 214 215 216 217 218 219 220 221 224 225 226 228 229 230
 0002: 1 26 27 28 38 56 72
 0003: 1 10 11 13 22 24 48 49 50 52 55 58 59 62 63 66 82 83 84 87 93 94 95 96 105 122 127 130 131 132 134 137 139 141 144 146 148 150 151 153 155 156 157 159 161 165 167 168 170 172 174 177 178 181 184 187 189 191 192 193 194 196 199 200 201 203 204 205 207 209 210 211 213 222 223 227
 0004: 999 3 34
 0005: 1 3 20 29 34 57 64 65 71 73 74 75 76 77 78 79 80 90 91 92 101 102 103 109
 0006: 945 3 34 90
 0007: 1 20 57 92 101 102 103 109
 0008: 1 92 109
 0009: 1 3 29 34 64 65 71 73 74 75 76 77 78 79 90 91
 0010: 769 77 79
 0011: 662 71 77 79
 0012: 1 3 29 34 64 65 71 73 74 75 76 77 78 79 91
 0013: 312 71 77 78 79
 0014: 959 3 34 71 77 78 79 90
 0015: 1 29 64 65 71 73 74 75 76 91
 0016: 1 0 1 2 4 5 6 7 8 19 21 30 31 32 33 35 36 37 97 106 107 108 110 121
 0017: 1 0 1 2 4 5 6 7 8 15 19 21 30 31 32 33 35 36 37 97 100 104 106 107 108 110 111 121
 0018: 1 0 1 2 4 5 6 7 8 15 19 21 30 31 32 33 35 36 37 81 97 100 104 106 107 108 110 111 113 114 115 116 117 118 119 120 121
 0019: 999 102 103
 0020: 1000 101 102 103
 0021: 1000 20 101 102 103
 0022: 1 0 1 2 4 5 6 7 8 9 12 14 15 17 19 21 23 25 26 27 28 30 31 32 33 35 36 37 38 51 53 54 56 60 61 63 72 81 85 97 99 100 104 106 107 108 110 111 113 114 115 116 117 118 119 120 121 128 129 133 135 136 138 140 142 143 145 147 149 152 154 158 160 162 163 164 166 169 171 173 175 176 179 180 182 183 185 186 188 190 195 197 198 202 206 208 212 214 215 216 217 218 219 220 221 224 225 226 228 229 230
 0023: 226 20 57 101 102 103
 0024: 1 16 18 39 40 41 42 43 44 45 46 47 62 67 68 69 70 86 88 89 96 98 112 123 124 125 126
 0025: 101 20 57 101 102 103 109
 0026: 202 3 20 34 57 71 77 78 79 90 101 102 103 109
 0027: 1 44 45 46 47 62 86 96 98
 0028: 1 17 20 23 24 29 38 48 49 50 52 58 59 62 64 65 73 74 75 81 83 84 87 91 92 93 94 95 96 101 102 103 105 109 122 206
 0029: 947 29 75
 0030: 1 174 177 178 181 184 187 189 191 192 193 194 196 199 200 201 203 204 207 209 210 211 213
 0031: 956 29 74 75
 0032: 1 128 152 163 164 171
 0033: 901 29 74 75 91
 0034: 1 19 106 107 121
 0035: 1 10 11 13 16 18 22 39 40 41 42 43 48 49 50 52 58 59 67 68 69 70 83 84 87 88 89 93 94 95 112 122 123 124 125 126 127 130 131 132 134 137 139 141 144 146 148 150 151 153 155 156 157 159 161 165 167 168 170 172 174 177 178 181 184 187 189 191 192 193 194 196 199 200 201 203 204 205 207 209 210 211 213 222 223 227
 0036: 998 64 73
 0037: 1 134 137 139 141 144 146 151 153 165
 0038: 991 64 65 73
 0039: 761 29 64 65 73 74 75 91
 0040: 1 0 1 2 4 5 6 7 8 15 19 21 25 26 27 28 30 31 32 33 35 36 37 51 53 54 61 63 72 81 85 99 100 104 106 107 108 110 111 113 114 115 116 117 118 119 120 121
 0041: 1 48 49 50 52 58 59 62 83 84 87 93 94 95 96 122
 0042: 499 76 92
 0043: 958 29 64 65 73 74 75 76 91 92
 0044: 9 3 20 29 34 57 64 65 71 73 74 75 76 77 78 79 90 91 92 101 102 103 109
 0045: 1 9 12 14 23 25 26 27 28 60 61 63 72 128 129 133 135 136 138 140 142 143 145 147 149 152 154 158 160 162 163 164 166 169 171 173 175 176 179 180 182 183 185 186 188 190 195 197 198 202 206 208 212 214 215 216 217 218 219 220 221 224 225 226 228 229 230
 0046: 1 0 1 2 4 5 6 7 8 9 12 14 15 19 21 23 25 26 27 28 30 31 32 33 35 36 37 60 61 63 72 81 100 104 106 107 108 110 111 113 114 115 116 117 118 119 120 121 128 129 133 135 136 138 140 142 143 145 147 149 152 154 158 160 162 163 164 166 169 171 173 175 176 179 180 182 183 185 186 188 190 195 197 198 202 206 208 212 214 215 216 217 218 219 220 221 224 225 226 228 229 230
 0047: 1 10 11 13 16 17 18 20 22 24 38 39 40 41 42 43 44 45 46 47 48 49 50 51 52 53 54 55 56 58 59 62 66 67 68 69 70 80 82 83 84 85 86 87 88 89 93 94 95 96 98 99 101 102 103 105 112 122 123 124 125 126 127 130 131 132 134 137 139 141 144 146 148 150 151 153 155 156 157 159 161 165 167 168 170 172 174 177 178 181 184 187 189 191 192 193 194 196 199 200 201 203 204 205 207 209 210 211 213 222 223 227
 0048: 1000 11 13
 0049: 1 17 38 51 53 54 56 80 85 99
 0050: 998 11 13 227
 0051: 999 10 11 13 227
 0052: 1 97 109
 0053: 995 10 11 13 222 227
 0054: 1 23 57 109
 0055: 1000 10 11 13 222 223 227
 0056: 1 16 18 39 40 41 42 43 44 45 46 47 67 68 69 70 86 88 89 98 112
 0057: 1 34 90
 0058: 1000 174 178
 0059: 1 10 11 13 16 17 18 22 24 39 40 41 42 43 44 45 46 47 48 49 50 52 55 58 59 62 66 67 68 69 70 82 83 84 86 87 88 89 93 94 95 97 98 105 112 122 123 124 125 126 127 130 131 132 134 137 139 141 144 146 148 150 151 153 155 156 157 159 161 165 167 168 170 172 174 177 178 181 184 187 189 191 192 193 194 196 199 200 201 203 204 205 207 209 210 211 213 222 223 227
 0060: 886 174 177 178
 0061: 1 10 11 13 20 22 24 44 45 46 47 48 49 50 52 55 58 59 62 66 82 83 84 86 87 93 94 95 96 98 101 102 103 105 122 127 130 131 132 134 137 139 141 144 146 148 150 151 153 155 156 157 159 161 165 167 168 170 172 174 177 178 181 184 187 189 191 192 193 194 196 199 200 201 203 204 205 207 209 210 211 213 222 223 227
 0062: 1 0 1 2 4 5 6 7 8 15 30 31 32 33 35 36 37 100 104 108 110 111
 0063: 989 181 184
 0064: 1 22 24 48 49 50 52 55 58 59 62 82 83 84 87 93 94 95 96 105 122
 0065: 778 181 184 194
 0066: 1 22 24 48 49 50 52 58 59 62 83 84 87 93 94 95 96 122
 0067: 1 10 11 13 16 18 22 24 29 39 40 41 42 43 44 45 46 47 48 49 50 52 55 58 59 62 64 65 66 67 68 69 70 73 74 75 76 82 83 84 86 87 88 89 91 92 93 94 95 96 97 98 105 112 122 123 124 125 126 127 130 131 132 134 137 139 141 144 146 148 150 151 153 155 156 157 159 161 165 167 168 170 172 174 177 178 181 184 187 189 191 192 193 194 196 199 200 201 203 204 205 207 209 210 211 213 222 223 227
 0068: 1 9 12 14 17 23 38 51 53 54 56 60 80 85 99 119 120 128 129 133 135 136 138 140 142 143 145 147 149 152 154 158 160 162 163 164 166 169 171 173 175 176 179 180 182 183 185 186 188 190 195 197 198 202 206 208 212 214 215 216 217 218 219 220 221 224 225 226 228 229 230
 0069: 1000 199 213
 0070: 997 187 199 213
 0071: 1 51 53 54 99
 0072: 1000 187 199 209 213
 0073: 1 3 23 29 34 57 64 65 71 73 74 75 76 77 78 79 80 90 91 92 109
 0074: 780 187 189 199 209 213
 0075: 963 181 184 187 189 194 199 209 213
 0076: 849 174 177 178 181 184 187 189 194 199 209 213
 0077: 1 127 130 131 132 134 137 139 141 144 146 148 150 151 153 155 156 157 159 161 165 167 168 170 172 174 177 178 181 184 187 189 191 192 193 194 196 199 200 201 203 204 205 207 209 210 211 213
 0078: 970 174 177 178 181 184 187 189 194 199 207 209 213
 0079: 1 188 190
 0080: 1 0 1 2 4 5 6 7 8 21 30 31 32 33 35 36 37 106 107 108 111
 0081: 734 191 193
 0082: 3 0 1 2 4 5 6 7 8 15 19 21 30 31 32 33 35 36 37 106 107 108 110 111 121
 0083: 505 191 192 193
 0084: 3 81 100 104 113 114 115 116 117 118 119 120
 0085: 441 191 192 193 196
 0086: 1000 174 177 178 181 184 187 189 191 192 193 194 196 199 207 209 213
 0087: 2 15 100 104 111 121
 0088: 2 0 1 2 4 5 6 7 8 15 21 30 31 32 33 35 36 37 100 104 106 107 108 110 111 121
 0089: 1 19 81 113 114 115 116 117 118 119 120
 0090: 1000 203 210
 0091: 1 12 14 214 215 216 217 218 219 220 221 224 225 226 228 229
 0092: 119 203 210 211
 0093: 29 200 203 210 211
 0094: 1 215 217
 0095: 999 200 201 203 210 211
 0096: 1 63 64 65 73
 0097: 983 200 201 203 205 210 211
 0098: 992 174 177 178 181 184 187 189 191 192 193 194 196 199 200 201 203 205 207 209 210 211 213
 0099: 1 16 18 20 39 40 41 42 43 55 67 68 69 70 82 88 89 101 102 103 105 112 123 124 125 126
 0100: 948 174 177 178 181 184 187 189 191 192 193 194 196 199 200 201 203 204 205 207 209 210 211 213
 0101: 995 10 11 13 174 177 178 181 184 187 189 191 192 193 194 196 199 200 201 203 204 205 207 209 210 211 213 222 223 227
 0102: 1 147 149 163 164 169
 0103: 2 184 189 194
 0104: 1 0 1 2 4 5 6 7 8 19 21 30 31 32 33 35 36 37 104 106 107 108 110 111 121
 0105: 170 134 165
 0106: 1 10 11 13 16 18 22 24 39 40 41 42 43 48 49 50 52 55 58 59 62 66 67 68 69 70 82 83 84 87 88 89 93 94 95 96 105 112 122 123 124 125 126 127 130 131 132 134 137 139 141 144 146 148 150 151 153 155 156 157 159 161 165 167 168 170 172 174 177 178 181 184 187 189 191 192 193 194 196 199 200 201 203 204 205 207 209 210 211 213 222 223 227
 0107: 969 134 146 165
 0108: 1 24 50 52 58 87 93 94 95 122
 0109: 455 134 146 155 165
 0110: 2 10 11 13 22 24 39 40 41 42 43 48 49 50 52 58 59 66 67 68 69 70 83 84 87 88 89 93 94 95 122 127 130 131 132 134 137 139 141 144 146 148 150 151 153 155 156 157 159 161 165 167 168 170 172 174 177 178 181 184 187 189 191 192 193 194 196 199 200 201 203 204 205 207 209 210 211 213 222 223 227
 0111: 2 9 60 128 129 133 135 136 138 140 142 143 145 147 149 152 154 158 160 162 163 164 166 169 171 206
 0112: 1000 137 139
 0113: 1 16 18 39 40 41 42 43 67 68 69 70 88 89 123
 0114: 987 137 139 144
 0115: 1 127 134 146 150 151 153 155 157 159 161 165 167 168
 0116: 1000 137 139 141 144
 0117: 135 134 137 139 141 144 146 155 165
 0118: 1 55 63 82 105
 0119: 1 50 52 58 87 93 94 95
 0120: 349 150 168
 0121: 1 9 25 26 27 28 60 61 63 72 128 129 133 135 136 138 140 142 143 145 147 149 152 154 158 160 162 163 164 166 169 171 173 206 212
 0122: 949 150 167 168
 0123: 1 128 129 133 158 160 162
 0124: 1 0 1 2 4 5 6 7 8 9 15 19 21 25 26 27 28 30 31 32 33 35 36 37 60 61 63 72 81 100 104 106 107 108 110 111 113 114 115 116 117 118 119 120 121 128 129 133 135 136 138 140 142 143 145 147 149 152 154 158 160 162 163 164 166 169 171 173 206 212
 0125: 997 151 153
 0126: 36 150 151 153 167 168
 0127: 206 134 137 139 141 144 146 150 151 153 155 165 167 168
 0128: 1 0 1 2 3 4 5 6 7 8 9 15 19 21 25 26 27 28 29 30 31 32 33 34 35 36 37 57 60 61 63 64 65 71 72 73 74 75 76 77 78 79 81 90 91 92 100 104 106 107 108 109 110 111 113 114 115 116 117 118 119 120 121 128 129 133 135 136 138 140 142 143 145 147 149 152 154 158 160 162 163 164 166 169 171 173 206 212
 0129: 177 134 137 139 141 144 146 150 151 153 155 156 165 167 168
 0130: 55 127 134 137 139 141 144 146 150 151 153 155 156 165 167 168
 0131: 1 12 14 17 23 38 51 53 54 56 80 85 99 175 176 179 180 182 183 185 186 188 190 195 197 198 202 208 214 215 216 217 218 219 220 221 224 225 226 228 229 230
 0132: 1 12 14 17 23 38 51 53 54 56 85 99 175 176 179 180 182 183 185 186 188 190 195 197 198 202 208 214 215 216 217 218 219 220 221 224 225 226 228 229 230
 0133: 2 3 34 57 63 71 77 78 79 80 90 109
 0134: 1 0 1 2 4 5 6 7 8 21 30 31 32 33 35 36 37 106 108
 0135: 930 159 161
 0136: 913 157 159 161
 0137: 161 132 157 159 161
 0138: 2 64 65 73 76
 0139: 103 132 148 157 159 161
 0140: 1 9 138 140 142 143 147 154
 0141: 161 132 148 157 159 161 170
 0142: 167 127 132 134 137 139 141 144 146 148 150 151 153 155 156 157 159 161 165 167 168 170
 0143: 1 12 14 214 216 217 218 219 220 221 224 225 226
 0144: 555 127 132 134 137 139 141 144 146 148 150 151 153 155 156 157 159 161 165 167 168 170 172
 0145: 1 19 107 110 121
 0146: 1 10 11 13 16 18 20 22 24 39 40 41 42 43 44 45 46 47 48 49 50 52 55 58 59 62 66 67 68 69 70 82 83 84 86 87 88 89 93 94 95 96 97 98 101 102 103 105 109 112 122 123 124 125 126 127 130 131 132 134 137 139 141 144 146 148 150 151 153 155 156 157 159 161 165 167 168 170 172 174 177 178 181 184 187 189 191 192 193 194 196 199 200 201 203 204 205 207 209 210 211 213 222 223 227
 0147: 1000 130 131
 0148: 1000 127 130 131 132 134 137 139 141 144 146 148 150 151 153 155 156 157 159 161 165 167 168 170 172
 0149: 975 10 11 13 127 130 131 132 134 137 139 141 144 146 148 150 151 153 155 156 157 159 161 165 167 168 170 172 174 177 178 181 184 187 189 191 192 193 194 196 199 200 201 203 204 205 207 209 210 211 213 222 223 227
 0150: 1 16 18 39 40 41 42 43 44 45 46 47 67 68 69 70 86 88 89 97 98 109 112 123 124 125 126
 0151: 511 10 11 13 22 127 130 131 132 134 137 139 141 144 146 148 150 151 153 155 156 157 159 161 165 167 168 170 172 174 177 178 181 184 187 189 191 192 193 194 196 199 200 201 203 204 205 207 209 210 211 213 222 223 227
 0152: 1 16 18 39 40 41 42 43 67 68 69 70 88 89 109 112 123 124 125 126
 0153: 777 10 11 13 22 66 127 130 131 132 134 137 139 141 144 146 148 150 151 153 155 156 157 159 161 165 167 168 170 172 174 177 178 181 184 187 189 191 192 193 194 196 199 200 201 203 204 205 207 209 210 211 213 222 223 227
 0154: 2 3 29 34 57 64 65 71 73 74 75 76 77 78 79 90 91 92
 0155: 1 0 1 4 5 6 7 8 30 31 35 36 37
 0156: 1 0 1 2 3 4 5 6 7 8 20 21 30 31 32 33 34 35 36 37 57 71 77 78 79 90 101 102 103 106 107 108 109 110
 0157: 1000 48 84
 0158: 1 15 80 81 100 104 111 113 114 115 116 117 118 119 120
 0159: 2 65 73
 0160: 1000 49 83
 0161: 995 48 49 83 84
 0162: 2 9 128 129 133 135 136 138 140 142 143 145 147 149 152 154 158 160 163 164 166 169 171
 0163: 1 9 128 135 136 138 140 142 143 145 147 149 154 166 169
 0164: 1 4 5 6 8 30 35 36 37
 0165: 1000 93 94
 0166: 1000 50 93 94
 0167: 1 8 30 37
 0168: 1000 50 87 93 94
 0169: 1 16 18 39 40 41 42 43 44 45 46 47 55 67 68 69 70 86 88 89 97 98 105 112 123 124 125 126
 0170: 997 50 87 93 94 95
 0171: 2 25 61
 0172: 995 50 87 93 94 95 122
 0173: 1 215 228 229 230
 0174: 504 50 59 87 93 94 95 122
 0175: 2 81 100 104 111 113 114 115 116 117
 0176: 2 81 100 113 114 115 116 117
 0177: 973 52 58
 0178: 492 50 52 58 59 87 93 94 95 122
 0179: 980 48 49 50 52 58 59 83 84 87 93 94 95 122
 0180: 962 24 48 49 50 52 58 59 83 84 87 93 94 95 122
 0181: 811 10 11 13 22 24 48 49 50 52 58 59 66 83 84 87 93 94 95 122 127 130 131 132 134 137 139 141 144 146 148 150 151 153 155 156 157 159 161 165 167 168 170 172 174 177 178 181 184 187 189 191 192 193 194 196 199 200 201 203 204 205 207 209 210 211 213 222 223 227
 0182: 2 0 1 2 4 5 6 7 8 19 21 30 31 32 33 35 36 37 81 100 104 106 107 108 110 111 113 114 115 116 117 121
 0183: 1 29 64 65 73 75 91
 0184: 925 62 96
 0185: 674 10 11 13 22 24 48 49 50 52 58 59 62 66 83 84 87 93 94 95 96 122 127 130 131 132 134 137 139 141 144 146 148 150 151 153 155 156 157 159 161 165 167 168 170 172 174 177 178 181 184 187 189 191 192 193 194 196 199 200 201 203 204 205 207 209 210 211 213 222 223 227
 0186: 2 80 81 113 114 115 116 117 118 119 120
 0187: 1 183 195
 0188: 972 55 105
 0189: 1 4 6 30 36
 0190: 926 55 82 105
 0191: 95 10 11 13 22 24 48 49 50 52 55 58 59 62 66 82 83 84 87 93 94 95 96 105 122 127 130 131 132 134 137 139 141 144 146 148 150 151 153 155 156 157 159 161 165 167 168 170 172 174 177 178 181 184 187 189 191 192 193 194 196 199 200 201 203 204 205 207 209 210 211 213 222 223 227
 0192: 2 9 12 14 17 23 25 26 27 28 38 51 53 54 56 60 61 63 72 81 85 99 113 114 115 116 117 118 119 120 128 129 133 135 136 138 140 142 143 145 147 149 152 154 158 160 162 163 164 166 169 171 173 175 176 179 180 182 183 185 186 188 190 195 197 198 202 206 208 212 214 215 216 217 218 219 220 221 224 225 226 228 229 230
 0193: 1 15 19 21 100 104 106 111 113 114 121
 0194: 998 16 18
 0195: 1 0 1 2 3 4 5 6 7 8 15 19 20 21 30 31 32 33 34 35 36 37 55 57 71 77 78 79 80 90 97 100 101 102 103 104 106 107 108 110 111 112 113 114 121
 0196: 1 0 1 2 3 4 5 6 7 8 9 12 14 15 19 20 21 25 26 27 28 30 31 32 33 34 35 36 37 51 53 54 55 56 57 61 63 71 72 76 77 78 79 80 85 90 97 99 100 101 102 103 104 106 107 108 110 111 112 113 114 117 121 128 129 133 135 136 138 140 142 143 145 147 149 152 154 158 160 162 163 164 166 169 171 173 175 176 179 180 182 183 185 186 188 190 195 197 198 202 208 212 214 215 216 217 218 219 220 221 224 225 226 228 229 230
 0197: 994 44 86
 0198: 1 23 29 64 65 73 74 75 91 92 109 119 120
 0199: 1 29 64 65 73 74 75 91 109
 0200: 993 45 46
 0201: 1 10 11 13 16 17 18 22 24 38 39 40 41 42 43 44 45 46 47 48 49 50 52 58 59 60 62 66 67 68 69 70 81 82 83 84 86 87 88 89 93 94 95 96 98 105 115 116 118 122 123 124 125 126 127 130 131 132 134 137 139 141 144 146 148 150 151 153 155 156 157 159 161 165 167 168 170 172 174 177 178 181 184 187 189 191 192 193 194 196 199 200 201 203 204 205 206 207 209 210 211 213 222 223 227
 0202: 900 45 46 47
 0203: 1 16 18 22 44 45 46 47 60 86 98 123 124 125 126
 0204: 1 9 128 129 135 136 138 140 142 143 145 147 149 152 154 163 164 166 169 171 173
 0205: 541 97 98
 0206: 475 45 46 47 97 98
 0207: 945 44 45 46 47 86 97 98
 0208: 51 16 18 44 45 46 47 86 97 98
 0209: 1 81 113 116 117
 0210: 1 0 1 2 4 5 6 7 8 15 21 30 31 32 33 35 36 37 100 104 108 110 111
 0211: 999 39 67
 0212: 1 16 18 39 40 41 42 43 45 46 47 67 68 69 70 88 89 97 98 112 123 124 125 126
 0213: 1000 39 41 67
 0214: 1 215 221 224 228 229 230
 0215: 808 39 40 41 67
 0216: 1 0 1 2 3 4 5 6 7 8 9 12 14 15 17 19 20 23 25 26 27 28 30 31 32 33 34 35 36 37 38 51 53 54 56 57 60 61 62 71 72 77 78 79 80 85 90 99 100 101 102 103 104 106 107 108 109 110 111 119 120 121 128 129 133 135 136 138 140 142 143 145 147 149 152 154 158 160 162 163 164 166 169 171 173 175 176 179 180 182 183 185 186 188 190 195 197 198 202 206 208 212 214 215 216 217 218 219 220 221 224 225 226 228 229 230
 0217: 1 9 128 135 136 138 140 142 143 145 147 149 152 154 158 160 163 164 166 169 171
 0218: 788 88 89
 0219: 988 39 40 41 67 88 89
 0220: 1 19 21 81 108 113 114 115 116 117 118 119 120 121
 0221: 1 21 81 108 113 114 115 116 117 118 119 120
 0222: 992 42 43
 0223: 976 39 40 41 42 43 67 88 89
 0224: 1 10 11 13 16 17 18 22 24 29 38 39 40 41 42 43 44 45 46 47 48 49 50 52 55 56 58 59 62 63 64 65 66 67 68 69 70 73 74 75 76 80 82 83 84 86 87 88 89 91 92 93 94 95 96 97 98 105 112 122 123 124 125 126 127 130 131 132 134 137 139 141 144 146 148 150 151 153 155 156 157 159 161 165 167 168 170 172 174 177 178 181 184 187 189 191 192 193 194 196 199 200 201 203 204 205 207 209 210 211 213 222 223 227
 0225: 1 174 177 178 181 184
 0226: 1 10 11 13 20 22 24 48 49 50 52 55 58 59 62 66 83 84 87 93 94 95 96 101 102 103 105 122 127 130 131 132 134 137 139 141 144 146 148 150 151 153 155 156 157 159 161 165 167 168 170 172 174 177 178 181 184 187 189 191 192 193 194 196 199 200 201 203 204 205 207 209 210 211 213 222 223 227
 0227: 997 69 70
 0228: 999 68 69 70
 0229: 998 39 40 41 42 43 67 68 69 70 88 89
 0230: 1 132 137 139 141 144 148 156 157 159 161 172
 0231: 859 39 40 41 42 43 67 68 69 70 88 89 112
 0232: 30 16 18 39 40 41 42 43 44 45 46 47 67 68 69 70 86 88 89 97 98 112
 0233: 1 3 29 34 57 63 64 65 71 73 74 75 76 77 78 79 90 91 92 109
 0234: 2 135 136 145 147 149 164 166 169 171
 0235: 2 164 171
 0236: 1000 124 125
 0237: 1 0 1 2 4 5 6 8 30 31 32 33 35 36 37
 0238: 990 124 125 126
 0239: 960 123 124 125 126
 0240: 818 16 18 39 40 41 42 43 44 45 46 47 67 68 69 70 86 88 89 97 98 112 123 124 125 126
 0241: 120 10 11 13 16 18 22 24 39 40 41 42 43 44 45 46 47 48 49 50 52 55 58 59 62 66 67 68 69 70 82 83 84 86 87 88 89 93 94 95 96 97 98 105 112 122 123 124 125 126 127 130 131 132 134 137 139 141 144 146 148 150 151 153 155 156 157 159 161 165 167 168 170 172 174 177 178 181 184 187 189 191 192 193 194 196 199 200 201 203 204 205 207 209 210 211 213 222 223 227
 0242: 259 0 1 2 4 5 6 7 8 9 12 14 15 17 19 21 23 25 26 27 28 30 31 32 33 35 36 37 38 51 53 54 56 60 61 63 72 80 81 85 99 100 104 106 107 108 110 111 113 114 115 116 117 118 119 120 121 128 129 133 135 136 138 140 142 143 145 147 149 152 154 158 160 162 163 164 166 169 171 173 175 176 179 180 182 183 185 186 188 190 195 197 198 202 206 208 212 214 215 216 217 218 219 220 221 224 225 226 228 229 230
 0243: 2 81 114 116 117 118 119 120
 0244: 2 0 1 2 3 4 5 6 7 8 15 20 30 31 32 33 34 35 36 37 57 71 77 78 79 80 81 90 100 101 102 103 104 106 107 108 109 110 111 113 114 115 116 117 118 119 120
 0245: 999 9 143
 0246: 2 10 11 13 16 17 18 21 22 24 29 39 40 41 42 43 44 45 46 47 48 49 50 52 55 58 59 62 63 64 65 66 67 68 69 70 73 74 75 76 82 83 84 86 87 88 89 91 92 93 94 95 96 97 98 105 112 122 123 124 125 126 127 130 131 132 134 137 139 141 144 146 148 150 151 153 155 156 157 159 161 165 167 168 170 172 174 177 178 181 184 187 189 191 192 193 194 196 199 200 201 203 204 205 207 209 210 211 213 222 223 227
 0247: 1000 9 142 143
 0248: 2 17 21
 0249: 3 134 146 150 151 153 155 156 165 167 168
 0250: 995 138 140
 0251: 998 9 138 140 142 143
 0252: 3 155 156
 0253: 924 9 138 140 142 143 154
 0254: 1 128 133 158 160 162 164 171
 0255: 1 128 133 158 160 162 164
 0256: 1000 135 136
 0257: 2 9 135 136 138 140 142 143 145 147 149 152 154 163 166 169
 0258: 1 20 82 101 102 103
 0259: 981 145 166
 0260: 903 135 136 145 166
 0261: 1 0 1 2 7 8 30
 0262: 1 0 1 2 4 5 6 7 8 30 35 36
 0263: 2 19 21 113 114 121
 0264: 995 149 169
 0265: 959 147 149 169
 0266: 897 135 136 145 147 149 166 169
 0267: 828 9 135 136 138 140 142 143 145 147 149 154 166 169
 0268: 1 15 55 100 104 107 108 110 111
 0269: 2 55 107 108 110
 0270: 2 55 107 108
 0271: 973 163 164
 0272: 874 152 163 164
 0273: 826 9 135 136 138 140 142 143 145 147 149 152 154 163 164 166 169
 0274: 1 10 11 13 16 17 18 20 22 23 24 38 39 40 41 42 43 44 45 46 47 48 49 50 52 58 59 60 62 66 67 68 69 70 81 82 83 84 86 87 88 89 93 94 95 96 98 101 102 103 105 115 116 118 119 120 122 123 124 125 126 127 130 131 132 134 137 139 141 144 146 148 150 151 153 155 156 157 159 161 165 167 168 170 172 174 177 178 181 184 187 189 191 192 193 194 196 199 200 201 203 204 205 206 207 209 210 211 213 222 223 227
 0275: 913 9 135 136 138 140 142 143 145 147 149 152 154 163 164 166 169 171
 0276: 1 10 11 13 16 17 18 22 23 24 38 39 40 41 42 43 44 45 46 47 48 49 50 52 58 59 60 62 66 67 68 69 70 81 82 83 84 86 87 88 89 93 94 95 96 98 105 115 116 118 119 120 122 123 124 125 126 127 130 131 132 134 137 139 141 144 146 148 150 151 153 155 156 157 159 161 165 167 168 170 172 174 177 178 181 184 187 189 191 192 193 194 196 199 200 201 203 204 205 206 207 209 210 211 213 222 223 227
 0277: 956 9 128 135 136 138 140 142 143 145 147 149 152 154 163 164 166 169 171
 0278: 1 16 17 18 22 24 38 39 40 41 42 43 44 45 46 47 48 49 50 52 58 59 60 62 66 67 68 69 70 81 82 83 84 86 87 88 89 93 94 95 96 98 105 115 122 123 124 125 126 206
 0279: 1 16 17 18 22 24 38 39 40 41 42 43 44 45 46 47 48 49 50 52 58 59 60 66 67 68 69 70 81 82 83 84 86 87 88 89 93 94 95 98 105 115 122 123 124 125 126 206
 0280: 1 16 18 22 24 39 40 41 42 43 44 45 46 47 48 49 50 52 58 59 60 66 67 68 69 70 81 82 83 84 86 87 88 89 93 94 95 98 115 122 123 124 125 126
 0281: 1000 158 160
 0282: 992 133 158 160
 0283: 1 24 48 49 50 52 58 59 66 81 83 84 87 93 94 95 122
 0284: 767 133 158 160 162
 0285: 541 9 128 133 135 136 138 140 142 143 145 147 149 152 154 158 160 162 163 164 166 169 171
 0286: 1 16 18 22 39 40 41 42 43 44 45 46 47 60 67 68 69 70 82 86 88 89 98 115 123 124 125 126
 0287: 992 9 128 129 133 135 136 138 140 142 143 145 147 149 152 154 158 160 162 163 164 166 169 171
 0288: 1 16 18 22 44 45 46 47 60 82 86 98 123 124 125 126
 0289: 1 22 82 123 124 125 126
 0290: 956 51 99
 0291: 1 10 11 13 23 116 118 119 120 127 130 131 132 134 137 139 141 144 146 148 150 151 153 155 156 157 159 161 165 167 168 170 172 174 177 178 181 184 187 189 191 192 193 194 196 199 200 201 203 204 205 207 209 210 211 213 222 223 227
 0292: 998 51 85 99
 0293: 2 23 119 120
 0294: 1 10 11 13 116 118 127 130 131 132 134 137 139 141 144 146 148 150 151 153 155 156 157 159 161 165 167 168 170 172 174 177 178 181 184 187 189 191 192 193 194 196 199 200 201 203 204 205 207 209 210 211 213 222 223 227
 0295: 1000 53 54
 0296: 996 51 53 54 85 99
 0297: 2 9 128 135 136 138 140 142 143 145 147 149 152 154 163 164 166 169 171 173
 0298: 57 51 53 54 85 99 173
 0299: 67 9 51 53 54 85 99 128 129 133 135 136 138 140 142 143 145 147 149 152 154 158 160 162 163 164 166 169 171 173
 0300: 2 128 135 136 145 147 149 152 163 164 166 169 171 173
 0301: 2 128 135 136 145 147 149 164 166 169 171 173
 0302: 1000 12 14
 0303: 2 128 135 136 145 147 149 164 166 169 173
 0304: 1 128 147 149 164 169 173
 0305: 1 128 149 164 169 173
 0306: 904 224 225
 0307: 712 214 224 225
 0308: 2 128 164 173
 0309: 2 128 173
 0310: 1 9 138 140 142 143 154 163 164
 0311: 1000 216 218
 0312: 1 0 1 2 4 5 6 7 8 21 30 31 32 33 35 36 37 81 106 107 108 110 113 114 115 116 117 118 119 120
 0313: 2 3 24 29 34 57 62 64 65 71 73 74 75 76 77 78 79 90 91 92 96 109
 0314: 1000 219 220
 0315: 998 216 218 219 220
 0316: 1 174 177 178 181 184 187 189 191 192 193 194 196 199 204 207 209 213
 0317: 999 216 217 218 219 220
 0318: 748 215 216 217 218 219 220
 0319: 710 214 215 216 217 218 219 220 224 225
 0320: 579 12 14 214 215 216 217 218 219 220 224 225
 0321: 1 0 1 2 3 4 5 6 7 8 30 31 32 33 34 35 36 37 57 71 77 78 79 90 97 112
 0322: 742 12 14 214 215 216 217 218 219 220 224 225 229
 0323: 2 20 62 96 101 102 103
 0324: 711 12 14 214 215 216 217 218 219 220 224 225 226 229
 0325: 1 81 114 115 116
 0326: 1 10 11 13 204 222 223 227
 0327: 904 221 228
 0328: 1 15 21 100 104 106 111
 0329: 868 221 228 230
 0330: 993 12 14 214 215 216 217 218 219 220 221 224 225 226 228 229 230
 0331: 1 25 26 27 28 51 53 54 56 61 72 85 99
 0332: 1 150 151 153 155 156 167 168 172
 0333: 1000 175 179
 0334: 1 10 11 13 16 18 22 24 39 40 41 42 43 44 45 46 47 48 49 50 52 58 59 66 67 68 69 70 83 84 86 87 88 89 93 94 95 96 97 98 112 122 123 124 125 126 127 130 131 132 134 137 139 141 144 146 148 150 151 153 155 156 157 159 161 165 167 168 170 172 174 177 178 181 184 187 189 191 192 193 194 196 199 200 201 203 204 205 207 209 210 211 213 222 223 227
 0335: 1000 175 176 179
 0336: 1 174 178 181 184 187 189 194 199 209 213
 0337: 2 15 100 111
 0338: 2 3 20 34 57 71 77 78 79 80 90 101 102 103 104
 0339: 1 8 31 32 33 37
 0340: 1000 197 198
 0341: 1 31 32 33
 0342: 998 197 198 208
 0343: 593 190 197 198 208
 0344: 959 188 190 197 198 208
 0345: 953 175 176 179 188 190 197 198 208
 0346: 1 22 55 62 82 105
 0347: 1 3 34 71 78
 0348: 1000 180 182
 0349: 1 8 32 33 37
 0350: 2 48 49 50 52 58 83 84 87 93 94 95 122
 0351: 1 16 18 39 40 41 42 43 44 45 46 47 55 67 68 69 70 82 86 88 89 97 98 105 112 123 124 125 126
 0352: 990 185 186
 0353: 993 183 185 186
 0354: 1 55 82 105 112
 0355: 992 183 185 186 195
 0356: 703 180 182 183 185 186 195
 0357: 796 175 176 179 180 182 183 185 186 188 190 195 197 198 208
 0358: 975 12 14 175 176 179 180 182 183 185 186 188 190 195 197 198 208 214 215 216 217 218 219 220 221 224 225 226 228 229 230
 0359: 1 39 40 41 42 43 44 45 46 47 67 68 69 70 86 88 89 97 98
 0360: 994 12 14 175 176 179 180 182 183 185 186 188 190 195 197 198 202 208 214 215 216 217 218 219 220 221 224 225 226 228 229 230
 0361: 1 118 120
 0362: 1 3 34 57 77 78 79 90 109
 0363: 1 0 1 2 3 4 5 6 7 8 19 20 21 30 31 32 33 34 35 36 37 57 71 77 78 79 80 90 100 101 102 103 104 106 107 108 109 110 111 121
 0364: 952 60 206
 0365: 311 23 60 206
 0366: 1 24 48 49 50 52 58 59 83 84 87 93 94 95 112 122
 0367: 297 23 60 206 212
 0368: 397 12 14 23 60 175 176 179 180 182 183 185 186 188 190 195 197 198 202 206 208 212 214 215 216 217 218 219 220 221 224 225 226 228 229 230
 0369: 273 9 12 14 23 51 53 54 60 85 99 128 129 133 135 136 138 140 142 143 145 147 149 152 154 158 160 162 163 164 166 169 171 173 175 176 179 180 182 183 185 186 188 190 195 197 198 202 206 208 212 214 215 216 217 218 219 220 221 224 225 226 228 229 230
 0370: 3 10 11 13 22 39 40 41 42 43 66 67 68 69 70 88 89 127 130 131 132 134 137 139 141 144 146 148 150 151 153 155 156 157 159 161 165 167 168 170 172 174 177 178 181 184 187 189 191 192 193 194 196 199 200 201 203 204 205 207 209 210 211 213 222 223 227
 0371: 3 10 11 13 39 40 41 42 43 66 67 68 69 70 88 89 127 130 131 132 134 137 139 141 144 146 148 150 151 153 155 156 157 159 161 165 167 168 170 172 174 177 178 181 184 187 189 191 192 193 194 196 199 200 201 203 204 205 207 209 210 211 213 222 223 227
 0372: 3 128 129
 0373: 7 38 80
 0374: 19 17 38 80
 0375: 1 3 21 34 71 77 78 79 80 90
 0376: 34 17 38 56 80
 0377: 47 9 12 14 17 23 38 51 53 54 56 60 80 85 99 128 129 133 135 136 138 140 142 143 145 147 149 152 154 158 160 162 163 164 166 169 171 173 175 176 179 180 182 183 185 186 188 190 195 197 198 202 206 208 212 214 215 216 217 218 219 220 221 224 225 226 228 229 230
 0378: 1 0 1 4 5 6 30 31 35 36
 0379: 4 10 11 13 16 18 20 22 39 40 41 42 43 44 45 46 47 48 49 50 52 55 58 59 66 67 68 69 70 82 83 84 86 87 88 89 93 94 95 97 98 101 102 103 105 112 122 123 124 125 126 127 130 131 132 134 137 139 141 144 146 148 150 151 153 155 156 157 159 161 165 167 168 170 172 174 177 178 181 184 187 189 191 192 193 194 196 199 200 201 203 204 205 207 209 210 211 213 222 223 227
 0380: 31 25 63
 0381: 4 10 11 13 16 18 20 22 39 40 41 42 43 44 45 46 47 48 49 50 52 55 58 59 67 68 69 70 82 83 84 86 87 88 89 93 94 95 97 98 101 102 103 105 112 122 123 124 125 126 127 130 131 132 134 137 139 141 144 146 148 150 151 153 155 156 157 159 161 165 167 168 170 172 174 177 178 181 184 187 189 191 192 193 194 196 199 200 201 203 204 205 207 209 210 211 213 222 223 227
 0382: 5 20 48 49 50 52 55 58 59 82 83 84 87 93 94 95 101 102 103 105 122
 0383: 886 26 72
 0384: 1 10 11 13 22 44 45 46 47 86 97 98 127 130 131 132 134 137 139 141 144 146 148 150 151 153 155 156 157 159 161 165 167 168 170 172 174 177 178 181 184 187 189 191 192 193 194 196 199 200 201 203 204 205 207 209 210 211 213 222 223 227
 0385: 1 44 45 46 47 97 98
 0386: 885 27 28
 0387: 1000 26 27 28 72
 0388: 1 38 51 53 54 56 85 99
 0389: 550 26 27 28 61 72
 0390: 477 25 26 27 28 61 63 72
 0391: 16 9 12 14 17 23 25 26 27 28 38 51 53 54 56 60 61 63 72 80 85 99 128 129 133 135 136 138 140 142 143 145 147 149 152 154 158 160 162 163 164 166 169 171 173 175 176 179 180 182 183 185 186 188 190 195 197 198 202 206 208 212 214 215 216 217 218 219 220 221 224 225 226 228 229 230
 0392: 766 0 1 2 4 5 6 7 8 15 19 21 30 31 32 33 35 36 37 81 100 104 106 107 108 110 111 113 114 115 116 117 118 119 120 121
 0393: 2 0 1 2 3 4 5 6 7 8 15 19 20 21 30 31 32 33 34 35 36 37 57 71 77 78 79 81 90 100 101 102 103 104 106 107 108 109 110 111 113 114 115 116 117 118 121
 0394: 2 0 1 2 3 4 5 6 7 8 15 19 20 21 30 31 32 33 34 35 36 37 57 71 77 78 79 80 81 90 100 101 102 103 104 106 107 108 109 110 111 113 114 115 116 117 118 121
 0395: 929 81 116
 0396: 1 9 140 142 143
 0397: 942 81 116 117
 0398: 2 3 16 18 29 34 39 40 41 42 43 44 45 46 47 57 64 65 67 68 69 70 71 73 74 75 76 77 78 79 80 86 88 89 90 91 92 97 98 109 112 123 124 125 126
 0399: 1 183 185 186 188 195 197 198 208
 0400: 995 119 120
 0401: 336 81 116 117 119 120
 0402: 5 127 134 146 150 155 165 168
 0403: 1 0 1 2 4 5 6 7 8 15 21 25 26 27 28 30 31 32 33 35 36 37 61 72 100 104 106 107 108 110 111
 0404: 464 113 118
 0405: 4 15 111
 0406: 1 137 139 141 144 146 155 165
 0407: 962 114 115
 0408: 434 113 114 115 118
 0409: 949 81 113 114 115 116 117 118 119 120
 0410: 559 0 1 2 4 5 6 7 8 15 19 21 30 31 32 33 35 36 37 100 104 106 107 108 110 111 121
 0411: 1 146 155 165
 0412: 2 0 1 2 3 4 5 6 7 8 30 31 32 33 34 35 36 37 78 90
 0413: 897 15 100
 0414: 2 19 21 55 107 108 110 113 114 121
 0415: 3 15 100 104 106 111
 0416: 978 104 111
 0417: 886 15 100 104 111
 0418: 710 0 1 2 4 5 6 7 8 19 21 30 31 32 33 35 36 37 106 107 108 110 121
 0419: 2 0 1 2 3 4 5 6 7 8 15 19 21 30 31 32 33 34 35 36 37 55 57 71 77 78 79 80 90 97 100 104 106 107 108 110 111 112 113 114 117 121
 0420: 2 0 1 2 3 4 5 6 7 8 9 12 14 15 19 21 30 31 32 33 34 35 36 37 55 57 71 77 78 79 80 90 97 100 104 106 107 108 110 111 112 113 114 117 121 128 129 133 135 136 138 140 142 143 145 147 149 152 154 158 160 162 163 164 166 169 171 173 175 176 179 180 182 183 185 186 188 190 195 197 198 202 208 214 215 216 217 218 219 220 221 224 225 226 228 229 230
 0421: 998 19 121
 0422: 739 0 1 2 4 5 6 7 8 21 30 31 32 33 35 36 37 106 107 108 110
 0423: 2 25 26 27 28 51 53 54 56 61 63 72 76 85 99 212
 0424: 3 0 1 2 3 4 5 6 7 8 9 12 14 15 19 21 25 26 27 28 30 31 32 33 34 35 36 37 51 53 54 55 56 57 61 63 71 72 76 77 78 79 80 85 90 97 99 100 104 106 107 108 110 111 112 113 114 117 121 128 129 133 135 136 138 140 142 143 145 147 149 152 154 158 160 162 163 164 166 169 171 173 175 176 179 180 182 183 185 186 188 190 195 197 198 202 208 212 214 215 216 217 218 219 220 221 224 225 226 228 229 230
 0425: 816 21 108
 0426: 3 152 171
 0427: 1 104 111 118 119 120
 0428: 822 106 107
 0429: 242 21 106 107 108
 0430: 896 0 1 2 4 5 6 7 8 30 31 32 33 35 36 37 110
 0431: 1 15 81 100 113 114 115 116 117
 0432: 1000 0 1 2 4 5 6 7 8 30 31 32 33 35 36 37
 0433: 123 0 1 4 5 6 7 8 30 31 32 33 35 36 37
 0434: 2 23 60
 0435: 126 0 1 4 5 6 8 30 31 32 33 35 36 37
 0436: 121 0 4 5 6 8 30 31 32 33 35 36 37
 0437: 1 9 128 135 136 138 140 142 143 145 147 149 154 164 166 169
 0438: 1 10 11 13 16 18 22 24 39 40 41 42 43 44 45 46 47 48 49 50 52 58 59 66 67 68 69 70 83 84 86 87 88 89 93 94 95 97 98 122 123 124 125 126 127 130 131 132 134 137 139 141 144 146 148 150 151 153 155 156 157 159 161 165 167 168 170 172 174 177 178 181 184 187 189 191 192 193 194 196 199 200 201 203 204 205 207 209 210 211 213 222 223 227
 0439: 1 183 185
 0440: 1000 6 36
 0441: 1000 4 6 36
 0442: 2 48 49 50 59 83 84 87 93 94 95 122
 0443: 2 3 15 20 34 57 71 77 78 79 90 101 102 103 109
 0444: 1000 5 35
 0445: 317 4 5 6 35 36
 0446: 2 15 20 57 101 102 103
 0447: 938 4 5 6 31 35 36
 0448: 1 22 116
 0449: 419 4 5 6 31 35 36 37
 0450: 2 146 150 155 165 168
 0451: 440 4 5 6 30 31 35 36 37
 0452: 2 29 63 64 65 73 74 75 91
 0453: 814 4 5 6 8 30 31 35 36 37
 0454: 1 127 134 146 150 151 153 155 165 167 168 172
 0455: 1 134 146 150 151 153 155 165 167 168 172
 0456: 1000 32 33
 0457: 126 4 5 6 8 30 31 32 33 35 36 37
 0458: 1 134 146 150 155 165 167 168 172
 0459: 868 2 7
 0460: 854 1 2 7
 0461: 644 3 34 78 90
 0462: 137 3 34 57 71 77 78 79 90
 0463: 2 3 34 57 71 77 78 79 80 90
 0464: 80 100 104 111
 0465: 4 108 110
 0466: 5 107 108 110
 0467: 2 100 104 107 108 110 111
 0468: 2 19 100 104 107 108 110 111 121
 0469: 3 19 100 104 106 107 108 110 111 121
 0470: 4 3 19 34 57 71 77 78 79 80 90 100 104 106 107 108 110 111 121
 0471: 12 21 119 120
 0472: 29 81 113
 0473: 21 116 118
 0474: 13 81 113 116 118
 0475: 13 81 113 116 117 118
 0476: 66 81 113 114 115 116 117 118
 0477: 60 21 81 113 114 115 116 117 118 119 120
 0478: 4 21 81 109 113 114 115 116 117 118 119 120
 0479: 2 3 19 21 34 57 71 77 78 79 80 81 90 100 104 106 107 108 109 110 111 113 114 115 116 117 118 119 120 121
 0480: 51 128 135 136 145 166
 0481: 53 128 135 136 145 147 149 166 169
 0482: 16 128 135 136 145 147 149 163 164 166 169
 0483: 17 128 135 136 145 147 149 163 164 166 169 171
 0484: 69 128 135 136 145 147 149 152 163 164 166 169 171
 0485: 322 9 128 129 135 136 138 140 142 143 145 147 149 152 154 163 164 166 169 171
 0486: 621 60 206 212
 0487: 53 60 173 206 212
 0488: 413 9 60 128 129 133 135 136 138 140 142 143 145 147 149 152 154 158 160 162 163 164 166 169 171 173 206 212
 0489: 146 216 217 218 219 220 226
 0490: 111 214 216 217 218 219 220 226
 0491: 117 12 14 214 216 217 218 219 220 226
 0492: 155 215 229
 0493: 116 215 224 225 229
 0494: 235 9 12 14 60 128 129 133 135 136 138 140 142 143 145 147 149 152 154 158 160 162 163 164 166 169 171 173 175 176 179 180 182 183 185 186 188 190 195 197 198 202 206 208 212 214 215 216 217 218 219 220 221 224 225 226 228 229 230
 0495: 16 9 12 14 38 60 128 129 133 135 136 138 140 142 143 145 147 149 152 154 158 160 162 163 164 166 169 171 173 175 176 179 180 182 183 185 186 188 190 195 197 198 202 206 208 212 214 215 216 217 218 219 220 221 224 225 226 228 229 230
 0496: 77 23 56
 0497: 72 23 51 53 54 56 85 99
 0498: 145 9 12 14 23 38 51 53 54 56 60 85 99 128 129 133 135 136 138 140 142 143 145 147 149 152 154 158 160 162 163 164 166 169 171 173 175 176 179 180 182 183 185 186 188 190 195 197 198 202 206 208 212 214 215 216 217 218 219 220 221 224 225 226 228 229 230
 0499: 513 25 26 27 28 61 72
 0500: 13 15 25 26 27 28 61 72
 0501: 6 9 12 14 15 23 25 26 27 28 38 51 53 54 56 60 61 72 85 99 128 129 133 135 136 138 140 142 143 145 147 149 152 154 158 160 162 163 164 166 169 171 173 175 176 179 180 182 183 185 186 188 190 195 197 198 202 206 208 212 214 215 216 217 218 219 220 221 224 225 226 228 229 230
 0502: 2 3 9 12 14 15 19 21 23 25 26 27 28 34 38 51 53 54 56 57 60 61 71 72 77 78 79 80 81 85 90 99 100 104 106 107 108 109 110 111 113 114 115 116 117 118 119 120 121 128 129 133 135 136 138 140 142 143 145 147 149 152 154 158 160 162 163 164 166 169 171 173 175 176 179 180 182 183 185 186 188 190 195 197 198 202 206 208 212 214 215 216 217 218 219 220 221 224 225 226 228 229 230
 0503: 2 20 101 102 103 126
 0504: 3 3 9 12 14 15 19 20 21 23 25 26 27 28 34 38 51 53 54 56 57 60 61 71 72 77 78 79 80 81 85 90 99 100 101 102 103 104 106 107 108 109 110 111 113 114 115 116 117 118 119 120 121 126 128 129 133 135 136 138 140 142 143 145 147 149 152 154 158 160 162 163 164 166 169 171 173 175 176 179 180 182 183 185 186 188 190 195 197 198 202 206 208 212 214 215 216 217 218 219 220 221 224 225 226 228 229 230
 0505: 196 29 74 75 76 91 92
 0506: 361 29 63 64 65 73 74 75 76 91 92
 0507: 3 0 1 2 4 5 6 7 8 10 11 13 16 17 18 22 24 30 31 32 33 35 36 37 39 40 41 42 43 44 45 46 47 48 49 50 52 55 58 59 62 66 67 68 69 70 82 83 84 86 87 88 89 93 94 95 96 97 98 105 112 122 123 124 125 127 130 131 132 134 137 139 141 144 146 148 150 151 153 155 156 157 159 161 165 167 168 170 172 174 177 178 181 184 187 189 191 192 193 194 196 199 200 201 203 204 205 207 209 210 211 213 222 223 227
 0508: 216 189 194
 0509: 88 181 184 189 194
 0510: 36 174 177 178 181 184 189 194
 0511: 36 174 177 178 181 184 189 194 207
 0512: 880 200 203 210
 0513: 876 201 211
 0514: 53 134 137 139 141 144 146 165
 0515: 649 167 168
 0516: 414 150 155 167 168
 0517: 26 150 151 153 155 167 168
 0518: 52 127 134 137 139 141 144 146 150 151 153 155 165 167 168
 0519: 63 130 131 161
 0520: 70 130 131 159 161
 0521: 170 130 131 157 159 161
 0522: 5 127 130 131 134 137 139 141 144 146 150 151 153 155 157 159 161 165 167 168
 0523: 82 132 148
 0524: 74 132 148 170
 0525: 2 127 130 131 132 134 137 139 141 144 146 148 150 151 153 155 157 159 161 165 167 168 170
 0526: 793 156 172
 0527: 9 24 66
 0528: 490 48 49 59 83 84
 0529: 486 50 52 58 87 93 94 95 122
 0530: 52 24 48 49 50 52 58 59 66 83 84 87 93 94 95 122
 0531: 44 10 11 13 22 24 39 40 41 42 43 48 49 50 52 58 59 66 67 68 69 70 83 84 87 88 89 93 94 95 112 122 127 130 131 132 134 137 139 141 144 146 148 150 151 153 155 156 157 159 161 165 167 168 170 172 174 177 178 181 184 187 189 191 192 193 194 196 199 200 201 203 204 205 207 209 210 211 213 222 223 227
 0532: 2 16 123
 0533: 2 16 123 124 125
 0534: 2 16 55 105 123 124 125
 0535: 2 18 62 96
 0536: 8 16 18 55 62 96 105 123 124 125
 0537: 4 16 17 18 55 62 96 105 123 124 125
 0538: 4 10 11 13 16 17 18 22 24 39 40 41 42 43 48 49 50 52 55 58 59 62 66 67 68 69 70 83 84 87 88 89 93 94 95 96 105 112 122 123 124 125 127 130 131 132 134 137 139 141 144 146 148 150 151 153 155 156 157 159 161 165 167 168 170 172 174 177 178 181 184 187 189 191 192 193 194 196 199 200 201 203 204 205 207 209 210 211 213 222 223 227
 0539: 3 0 1 2 4 5 6 7 8 30 31 32 33 35 36 37 44 45 46 47 82 86 97 98
 0540: 4 0 1 2 4 5 6 7 8 30 31 32 33 35 36 37 44 45 46 47 86 97 98
 0541: 390 44 45 46 47 86
 0542: 440 44 45 46 47 86 98
 0543: 3 0 1 2 4 5 6 7 8 30 31 32 33 35 36 37 97
 0544: 852 0 1 2 4 5 6 7 8 30 31 35 36 37
 0545: 868 0 1 2 7
 0546: 4 1 7
 0547: 102 3 34 77 78 90
 0548: 155 71 79
 0549: 132 29 64 65 73 74 75 76 91 92 109
 0550: 532 3 29 34 57 64 65 71 73 74 75 76 77 78 79 90 91 92 109
 0551: 252 192 193
 0552: 410 127 132
 0553: 405 127 132 148
 0554: 154 127 132 148 157 159 161
 0555: 191 127 132 148 157 159 161 170
 0556: 830 146 165
 0557: 99 134 137 139 141 144 146 151 153 155 165
 0558: 516 134 137 139 141 144 146 150 151 153 155 156 165 167 168 172
 0559: 650 20 55 82 101 102 103 105
 0560: 633 10 11 13 20 22 24 48 49 50 52 55 58 59 62 66 82 83 84 87 93 94 95 96 101 102 103 105 122 127 130 131 132 134 137 139 141 144 146 148 150 151 153 155 156 157 159 161 165 167 168 170 172 174 177 178 181 184 187 189 191 192 193 194 196 199 200 201 203 204 205 207 209 210 211 213 222 223 227
 0561: 734 16 18 39 40 41 42 43 67 68 69 70 88 89 112
 0562: 799 16 18 39 40 41 42 43 67 68 69 70 88 89 112 123 124 125 126
 0563: 648 10 11 13 16 18 20 22 24 39 40 41 42 43 44 45 46 47 48 49 50 52 55 58 59 62 66 67 68 69 70 82 83 84 86 87 88 89 93 94 95 96 97 98 101 102 103 105 112 122 123 124 125 126 127 130 131 132 134 137 139 141 144 146 148 150 151 153 155 156 157 159 161 165 167 168 170 172 174 177 178 181 184 187 189 191 192 193 194 196 199 200 201 203 204 205 207 209 210 211 213 222 223 227
 0564: 473 0 1 2 4 5 6 7 8 9 12 14 15 17 19 21 23 25 26 27 28 30 31 32 33 35 36 37 38 51 53 54 56 60 61 63 72 81 85 99 100 104 106 107 108 110 111 113 114 115 116 117 118 119 120 121 128 129 133 135 136 138 140 142 143 145 147 149 152 154 158 160 162 163 164 166 169 171 173 175 176 179 180 182 183 185 186 188 190 195 197 198 202 206 208 212 214 215 216 217 218 219 220 221 224 225 226 228 229 230
 0565: 70 9 135 136 138 140 142 143 145 147 149 166 169
 0566: 66 9 135 136 138 140 142 143 145 147 149 152 163 164 166 169
 0567: 67 154 171
 0568: 850 9 128 129 133 135 136 138 140 142 143 145 147 149 152 154 158 160 162 163 164 166 169 171 173
 0569: 634 9 12 14 23 60 128 129 133 135 136 138 140 142 143 145 147 149 152 154 158 160 162 163 164 166 169 171 173 175 176 179 180 182 183 185 186 188 190 195 197 198 202 206 208 212 214 215 216 217 218 219 220 221 224 225 226 228 229 230
 0570: 646 38 56
 0571: 19 9 12 14 23 38 56 60 128 129 133 135 136 138 140 142 143 145 147 149 152 154 158 160 162 163 164 166 169 171 173 175 176 179 180 182 183 185 186 188 190 195 197 198 202 206 208 212 214 215 216 217 218 219 220 221 224 225 226 228 229 230
 0572: 630 9 12 14 17 23 38 51 53 54 56 60 85 99 128 129 133 135 136 138 140 142 143 145 147 149 152 154 158 160 162 163 164 166 169 171 173 175 176 179 180 182 183 185 186 188 190 195 197 198 202 206 208 212 214 215 216 217 218 219 220 221 224 225 226 228 229 230
 0573: 503 9 12 14 17 23 25 26 27 28 38 51 53 54 56 60 61 63 72 85 99 128 129 133 135 136 138 140 142 143 145 147 149 152 154 158 160 162 163 164 166 169 171 173 175 176 179 180 182 183 185 186 188 190 195 197 198 202 206 208 212 214 215 216 217 218 219 220 221 224 225 226 228 229 230
 0574: 163 15 81 100 104 111 113 114 115 116 117 118 119 120
 0575: 680 4 6 31 36
 0576: 526 4 5 6 30 31 35 36
 0577: 456 8 37
 0578: 177 3 34 77 78 79 90
 0579: 293 29 64 65 73 74 75 76 91
 0580: 97 3 29 34 64 65 71 73 74 75 76 77 78 79 90 91 92
 0581: 601 57 109
 0582: 205 3 29 34 57 64 65 71 73 74 75 76 77 78 79 80 90 91 92 109
 0583: 12 9 138 140 142 143 145 154 166
 0584: 16 9 138 140 142 143 145 147 149 154 166 169
 0585: 224 9 128 133 135 136 138 140 142 143 145 147 149 152 154 158 160 163 164 166 169 171
 0586: 283 12 14 214 215 216 217 218 219 220 221 224 225 228 229 230
 0587: 69 12 14 60 175 176 179 180 182 183 185 186 188 190 195 197 198 202 206 208 212 214 215 216 217 218 219 220 221 224 225 226 228 229 230
 0588: 131 17 23
 0589: 48 17 23 51 53 54 85 99
 0590: 11 17 23 51 53 54 56 85 99
 0591: 113 17 23 38 51 53 54 56 85 99
 0592: 428 25 26 27 28 72
 0593: 443 61 63
 0594: 3 187 209
 0595: 549 174 177 178 181 184 187 189 194 196 199 207 209 213
 0596: 489 174 177 178 181 184 187 189 191 193 194 196 199 207 209 213
 0597: 353 127 148
 0598: 142 157 159 161 170
 0599: 8 134 137 139 141 144 146 150 151 153 155 156 157 159 161 165 167 168 170 172
 0600: 425 10 11 13 66 127 130 131 132 134 137 139 141 144 146 148 150 151 153 155 156 157 159 161 165 167 168 170 172 174 177 178 181 184 187 189 191 192 193 194 196 199 200 201 203 204 205 207 209 210 211 213 222 223 227
 0601: 140 10 11 13 16 18 22 24 39 40 41 42 43 44 45 46 47 48 49 50 52 58 59 66 67 68 69 70 83 84 86 87 88 89 93 94 95 97 98 112 122 123 124 125 126 127 130 131 132 134 137 139 141 144 146 148 150 151 153 155 156 157 159 161 165 167 168 170 172 174 177 178 181 184 187 189 191 192 193 194 196 199 200 201 203 204 205 207 209 210 211 213 222 223 227
 0602: 4 20 55 62 82 96 101 102 103 105
 0603: 29 0 1 2 3 4 5 6 7 8 15 19 21 29 30 31 32 33 34 35 36 37 57 64 65 71 73 74 75 76 77 78 79 80 81 90 91 92 100 104 106 107 108 109 110 111 113 114 115 116 117 118 119 120 121
 0604: 58 19 21 108 121
 0605: 75 0 1 2 4 5 6 7 8 30 31 32 33 35 36 37 106 107 110
 0606: 39 137 139 141 144 155
 0607: 405 188 197 198 208
 0608: 359 12 14 23 175 176 179 180 182 183 185 186 188 190 195 197 198 202 208 214 215 216 217 218 219 220 221 224 225 226 228 229 230
 0609: 557 17 38 56
 0610: 240 17 38 51 53 54 56 85 99
 0611: 139 113 114 115 118 119 120
 0612: 355 0 1 2 4 5 6 7 8 21 30 31 32 33 35 36 37 108 110
 0613: 41 29 57 64 65 73 74 75 76 91 92 109
 0614: 12 127 132 148 170
 0615: 345 134 146 150 155 165 167 168
 0616: 813 134 146 150 151 153 155 165 167 168
 0617: 385 137 139 141 144 156 172
 0618: 31 24 48 49 50 52 58 59 62 83 84 87 93 94 95 96 122
 0619: 35 10 11 13 22 24 48 49 50 52 58 59 62 83 84 87 93 94 95 96 122 127 130 131 132 134 137 139 141 144 146 148 150 151 153 155 156 157 159 161 165 167 168 170 172 174 177 178 181 184 187 189 191 192 193 194 196 199 200 201 203 204 205 207 209 210 211 213 222 223 227
 0620: 60 15 80
 0621: 2 10 11 13 15 16 18 20 22 24 39 40 41 42 43 44 45 46 47 48 49 50 52 55 58 59 62 66 67 68 69 70 80 82 83 84 86 87 88 89 93 94 95 96 97 98 101 102 103 105 112 122 123 124 125 126 127 130 131 132 134 137 139 141 144 146 148 150 151 153 155 156 157 159 161 165 167 168 170 172 174 177 178 181 184 187 189 191 192 193 194 196 199 200 201 203 204 205 207 209 210 211 213 222 223 227
 0622: 4 0 1 2 4 5 6 7 8 9 12 14 17 19 21 23 25 26 27 28 30 31 32 33 35 36 37 38 51 53 54 56 60 61 63 72 81 85 99 100 104 106 107 108 110 111 113 114 115 116 117 118 119 120 121 128 129 133 135 136 138 140 142 143 145 147 149 152 154 158 160 162 163 164 166 169 171 173 175 176 179 180 182 183 185 186 188 190 195 197 198 202 206 208 212 214 215 216 217 218 219 220 221 224 225 226 228 229 230
 0623: 141 214 215 216 217 218 219 220 224 225 229
 0624: 17 0 1 2 4 5 6 7 8 19 21 30 31 32 33 35 36 37 81 100 104 106 107 108 110 111 113 114 115 116 117 118 119 120 121
 0625: 356 113 114 115
 0626: 481 118 119 120
 0627: 15 81 100 104 111 113 114 115 116 117 118 119 120
 0628: 57 0 1 2 4 5 6 7 8 30 31 35 36
 0629: 64 0 1 2 7 8
 0630: 72 71 77
 0631: 251 175 176 179 183 185 186 188 190 195 197 198 208
 0632: 66 9 12 14 23 51 53 54 56 60 85 99 128 129 133 135 136 138 140 142 143 145 147 149 152 154 158 160 162 163 164 166 169 171 173 175 176 179 180 182 183 185 186 188 190 195 197 198 202 206 208 212 214 215 216 217 218 219 220 221 224 225 226 228 229 230
 0633: 51 38 62
 0634: 25 17 38 62
 0635: 55 9 12 14 17 23 38 51 53 54 56 60 62 85 99 128 129 133 135 136 138 140 142 143 145 147 149 152 154 158 160 162 163 164 166 169 171 173 175 176 179 180 182 183 185 186 188 190 195 197 198 202 206 208 212 214 215 216 217 218 219 220 221 224 225 226 228 229 230
 0636: 31 9 12 14 17 23 25 26 27 28 38 51 53 54 56 60 61 62 72 85 99 128 129 133 135 136 138 140 142 143 145 147 149 152 154 158 160 162 163 164 166 169 171 173 175 176 179 180 182 183 185 186 188 190 195 197 198 202 206 208 212 214 215 216 217 218 219 220 221 224 225 226 228 229 230
 0637: 51 10 11 13 174 177 178 181 184 187 189 191 192 193 194 196 199 200 201 203 205 207 209 210 211 213 222 223 227
 0638: 52 134 146 151 153 165
 0639: 144 137 139 141 144 156
 0640: 110 127 132 134 137 139 141 144 146 148 150 151 153 155 156 165 167 168
 0641: 101 127 132 134 137 139 141 144 146 148 150 151 153 155 156 165 167 168 170
 0642: 58 66 112
 0643: 17 39 40 41 42 43 66 67 68 69 70 88 89 112
 0644: 9 10 11 13 39 40 41 42 43 66 67 68 69 70 88 89 112 127 130 131 132 134 137 139 141 144 146 148 150 151 153 155 156 157 159 161 165 167 168 170 172 174 177 178 181 184 187 189 191 192 193 194 196 199 200 201 203 204 205 207 209 210 211 213 222 223 227
 0645: 5 10 11 13 24 39 40 41 42 43 48 49 50 52 58 59 66 67 68 69 70 83 84 87 88 89 93 94 95 112 122 127 130 131 132 134 137 139 141 144 146 148 150 151 153 155 156 157 159 161 165 167 168 170 172 174 177 178 181 184 187 189 191 192 193 194 196 199 200 201 203 204 205 207 209 210 211 213 222 223 227
 0646: 7 10 11 13 22 24 39 40 41 42 43 48 49 50 52 58 59 66 67 68 69 70 83 84 87 88 89 93 94 95 112 122 123 124 125 126 127 130 131 132 134 137 139 141 144 146 148 150 151 153 155 156 157 159 161 165 167 168 170 172 174 177 178 181 184 187 189 191 192 193 194 196 199 200 201 203 204 205 207 209 210 211 213 222 223 227
 0647: 12 10 11 13 16 18 22 24 39 40 41 42 43 44 45 46 47 48 49 50 52 58 59 66 67 68 69 70 82 83 84 86 87 88 89 93 94 95 97 98 112 122 123 124 125 126 127 130 131 132 134 137 139 141 144 146 148 150 151 153 155 156 157 159 161 165 167 168 170 172 174 177 178 181 184 187 189 191 192 193 194 196 199 200 201 203 204 205 207 209 210 211 213 222 223 227
 0648: 1 0 1 2 3 4 5 6 7 8 15 19 20 21 29 30 31 32 33 34 35 36 37 55 57 63 64 65 71 73 74 75 76 77 78 79 80 81 90 91 92 96 100 101 102 103 104 105 106 107 108 109 110 111 113 114 115 116 117 118 119 120 121
 0649: 8 29 91
 0650: 8 75 76
 0651: 8 29 75 76 91
 0652: 5 29 75 76 91 92
 0653: 8 21 29 63 64 65 73 74 75 76 81 91 92 113 114 115 116 117 118 119 120
 0654: 8 21 29 55 63 64 65 73 74 75 76 81 91 92 105 113 114 115 116 117 118 119 120
 0655: 8 21 29 55 63 64 65 73 74 75 76 81 91 92 96 105 113 114 115 116 117 118 119 120
 0656: 18 0 1 2 3 4 5 6 7 8 15 19 20 30 31 32 33 34 35 36 37 57 71 77 78 79 80 90 100 101 102 103 104 106 107 108 109 110 111 121
 0657: 12 0 1 2 3 4 5 6 7 8 19 20 30 31 32 33 34 35 36 37 57 71 77 78 79 90 100 101 102 103 104 106 107 108 109 110 111 121
 0658: 21 0 1 2 4 5 6 7 8 19 30 31 32 33 35 36 37 100 104 106 107 108 110 111 121
 0659: 29 0 1 2 4 5 6 7 8 19 30 31 32 33 35 36 37 106 107 108 110 121
 0660: 117 0 1 2 4 5 6 7 8 30 31 32 33 35 36 37 106 107 108 110
 0661: 54 0 1 2 4 5 6 7 8 30 31 32 33 35 36 37 107 108 110
 0662: 80 0 1 2 4 5 6 7 8 30 31 32 33 35 36 37 107 110
 0663: 482 3 34 57 71 77 78 79 90 109
 0664: 5 192 193 196
 0665: 356 130 131 134 137 139 141 144 146 150 151 153 155 156 157 159 161 165 167 168 172
 0666: 49 127 130 131 134 137 139 141 144 146 150 151 153 155 156 157 159 161 165 167 168 172
 0667: 20 148 170
 0668: 318 127 130 131 134 137 139 141 144 146 148 150 151 153 155 156 157 159 161 165 167 168 170 172
 0669: 69 215 224 225
 0670: 50 215 216 217 218 219 220 224 225
 0671: 90 81 114 115 116 117
 0672: 70 81 113 114 115 116 117
 0673: 242 130 131 156 172
 0674: 205 130 131 137 139 141 144 156 172
 0675: 200 130 131 134 137 139 141 144 146 150 151 153 155 156 165 167 168 172
 0676: 295 130 131 134 137 139 141 144 146 150 151 153 155 156 157 159 161 165 167 168 170 172
 0677: 59 10 11 13 22 24 48 49 50 52 58 59 83 84 87 93 94 95 122 127 130 131 132 134 137 139 141 144 146 148 150 151 153 155 156 157 159 161 165 167 168 170 172 174 177 178 181 184 187 189 191 192 193 194 196 199 200 201 203 204 205 207 209 210 211 213 222 223 227
 0678: 34 55 66 82 105
 0679: 43 20 55 66 82 101 102 103 105
 0680: 163 40 89
 0681: 196 39 40 41 67 89
 0682: 55 10 11 13 16 18 20 22 24 39 40 41 42 43 44 45 46 47 48 49 50 52 55 58 59 62 66 67 68 69 70 80 82 83 84 86 87 88 89 93 94 95 96 97 98 101 102 103 105 112 122 123 124 125 126 127 130 131 132 134 137 139 141 144 146 148 150 151 153 155 156 157 159 161 165 167 168 170 172 174 177 178 181 184 187 189 191 192 193 194 196 199 200 201 203 204 205 207 209 210 211 213 222 223 227
 0683: 1 51 85 99 173
 0684: 288 81 116 117 118 119 120
 0685: 13 141 144
 0686: 32 175 176 179 190
 0687: 122 3 20 34 57 71 77 78 79 80 90 101 102 103 109
 0688: 100 3 15 20 34 57 71 77 78 79 80 90 100 101 102 103 104 109 111
 0689: 2 133 162
 0690: 90 228 230
 0691: 69 12 14 214 215 216 217 218 219 220 224 225 226 228 229 230
 0692: 381 134 146 151 153 155 165
 0693: 14 10 11 13 22 24 48 49 50 52 58 59 66 83 84 87 93 94 95 112 122 127 130 131 132 134 137 139 141 144 146 148 150 151 153 155 156 157 159 161 165 167 168 170 172 174 177 178 181 184 187 189 191 192 193 194 196 199 200 201 203 204 205 207 209 210 211 213 222 223 227
 0694: 65 16 18 39 40 41 42 43 67 68 69 70 88 89
 0695: 13 16 18 39 40 41 42 43 67 68 69 70 88 89 123 124 125 126
 0696: 93 44 47 86
 0697: 71 45 46 97 98
 0698: 60 16 18 39 40 41 42 43 44 45 46 47 67 68 69 70 86 88 89 97 98 123 124 125 126
 0699: 136 10 11 13 16 18 22 24 39 40 41 42 43 44 45 46 47 48 49 50 52 55 58 59 66 67 68 69 70 82 83 84 86 87 88 89 93 94 95 97 98 105 112 122 123 124 125 126 127 130 131 132 134 137 139 141 144 146 148 150 151 153 155 156 157 159 161 165 167 168 170 172 174 177 178 181 184 187 189 191 192 193 194 196 199 200 201 203 204 205 207 209 210 211 213 222 223 227
 0700: 14 10 11 13 16 18 22 24 39 40 41 42 43 44 45 46 47 48 49 50 52 55 58 59 66 67 68 69 70 82 83 84 86 87 88 89 93 94 95 96 97 98 105 112 122 123 124 125 126 127 130 131 132 134 137 139 141 144 146 148 150 151 153 155 156 157 159 161 165 167 168 170 172 174 177 178 181 184 187 189 191 192 193 194 196 199 200 201 203 204 205 207 209 210 211 213 222 223 227
 0701: 111 29 64 65 73 74 75 91 92
 0702: 34 10 11 13 16 18 22 24 29 39 40 41 42 43 44 45 46 47 48 49 50 52 55 58 59 63 64 65 66 67 68 69 70 73 74 75 76 82 83 84 86 87 88 89 91 92 93 94 95 96 97 98 105 112 122 123 124 125 126 127 130 131 132 134 137 139 141 144 146 148 150 151 153 155 156 157 159 161 165 167 168 170 172 174 177 178 181 184 187 189 191 192 193 194 196 199 200 201 203 204 205 207 209 210 211 213 222 223 227
 0703: 152 0 1 2 3 4 5 6 7 8 15 19 20 21 30 31 32 33 34 35 36 37 57 71 77 78 79 80 81 90 100 101 102 103 104 106 107 108 109 110 111 113 114 115 116 117 118 119 120 121
 0704: 15 81 113 118
 0705: 15 81 113 114 115 118
 0706: 16 116 117
 0707: 28 0 1 2 3 4 5 6 7 8 15 19 20 21 30 31 32 33 34 35 36 37 57 71 77 78 79 80 90 100 101 102 103 104 106 107 108 109 110 111 121
 0708: 2 5 31 35
 0709: 22 0 1
 0710: 33 12 14 216 217 218 219 220 226
 0711: 39 214 215 224 225
 0712: 57 12 14 214 215 216 217 218 219 220 224 225 226
 0713: 147 51 53 54 56 85 99
 0714: 108 17 38
 0715: 113 177 207
 0716: 116 174 177 178 207
 0717: 147 10 11 13 16 18 22 24 29 39 40 41 42 43 44 45 46 47 48 49 50 52 55 58 59 62 63 64 65 66 67 68 69 70 73 74 75 76 82 83 84 86 87 88 89 91 92 93 94 95 96 97 98 105 112 122 123 124 125 126 127 130 131 132 134 137 139 141 144 146 148 150 151 153 155 156 157 159 161 165 167 168 170 172 174 177 178 181 184 187 189 191 192 193 194 196 199 200 201 203 204 205 207 209 210 211 213 222 223 227
 0718: 2 0 1 2 3 4 5 6 7 8 15 19 20 21 25 26 27 28 30 31 32 33 34 35 36 37 57 61 71 72 77 78 79 81 90 100 101 102 103 104 106 107 108 109 110 111 113 114 115 116 117 118 119 120 121
 0719: 48 0 1 2 4 5 6 7 8 15 19 21 25 26 27 28 30 31 32 33 35 36 37 61 72 81 100 104 106 107 108 110 111 113 114 115 116 117 118 119 120 121
 0720: 44 19 81 113 114 115 116 117 118 119 120 121
 0721: 76 0 1 2 4 5 6 7 8 15 21 30 31 32 33 35 36 37 100 104 106 107 108 110 111
 0722: 72 0 1 2 4 5 6 7 8 21 30 31 32 33 35 36 37 107 108 110
 0723: 11 75 91
 0724: 19 29 75 91
 0725: 52 127 134 137 139 141 144 146 150 151 153 155 156 165 167 168 172
 0726: 10 10 11 13 16 18 22 39 40 41 42 43 44 45 46 47 67 68 69 70 86 88 89 97 98 112 123 124 125 126 127 130 131 132 134 137 139 141 144 146 148 150 151 153 155 156 157 159 161 165 167 168 170 172 174 177 178 181 184 187 189 191 192 193 194 196 199 200 201 203 204 205 207 209 210 211 213 222 223 227
 0727: 11 10 11 13 16 18 22 39 40 41 42 43 44 45 46 47 66 67 68 69 70 86 88 89 97 98 112 123 124 125 126 127 130 131 132 134 137 139 141 144 146 148 150 151 153 155 156 157 159 161 165 167 168 170 172 174 177 178 181 184 187 189 191 192 193 194 196 199 200 201 203 204 205 207 209 210 211 213 222 223 227
 0728: 13 20 24 48 49 50 52 55 58 59 62 82 83 84 87 93 94 95 96 101 102 103 105 122
 0729: 5 9 138 140 142 143 145 147 149 154 163 164 166 169
 0730: 6 9 138 140 142 143 145 147 149 152 154 163 164 166 169
 0731: 5 9 138 140 142 143 145 147 149 152 154 163 164 166 169 171
 0732: 28 9 12 14 17 23 38 56 60 128 129 133 135 136 138 140 142 143 145 147 149 152 154 158 160 162 163 164 166 169 171 173 175 176 179 180 182 183 185 186 188 190 195 197 198 202 206 208 212 214 215 216 217 218 219 220 221 224 225 226 228 229 230
 0733: 45 51 53 54 61 63 85 99
 0734: 13 25 26 27 28 51 53 54 61 63 72 85 99
 0735: 100 0 1 2 4 5 6 7 8 30 31 32 33 35 36 37 108 110
 0736: 102 3 34 57 71 77 78 79 80 90 109
 0737: 93 201 203 210 211
 0738: 94 10 11 13 16 18 20 22 24 29 39 40 41 42 43 44 45 46 47 48 49 50 52 55 58 59 62 63 64 65 66 67 68 69 70 73 74 75 76 82 83 84 86 87 88 89 91 92 93 94 95 96 97 98 101 102 103 105 112 122 123 124 125 126 127 130 131 132 134 137 139 141 144 146 148 150 151 153 155 156 157 159 161 165 167 168 170 172 174 177 178 181 184 187 189 191 192 193 194 196 199 200 201 203 204 205 207 209 210 211 213 222 223 227
 0739: 131 0 1 2 4 5 6 7 8 9 12 14 15 17 19 21 23 25 26 27 28 30 31 32 33 35 36 37 38 51 53 54 56 60 61 72 81 85 99 100 104 106 107 108 110 111 113 114 115 116 117 118 119 120 121 128 129 133 135 136 138 140 142 143 145 147 149 152 154 158 160 162 163 164 166 169 171 173 175 176 179 180 182 183 185 186 188 190 195 197 198 202 206 208 212 214 215 216 217 218 219 220 221 224 225 226 228 229 230
 0740: 113 26 27
 0741: 85 28 72
 0742: 25 21 106
 0743: 22 0 1 2 4 5 6 7 8 15 30 31 32 33 35 36 37 100 104 107 108 110 111
 0744: 24 15 100 104 107 111
 0745: 115 127 132 134 137 139 141 144 146 148 150 151 153 155 156 157 159 161 165 167 168 172
 0746: 9 64 65 73 91
 0747: 70 215 216 217 218 219 220 226
 0748: 70 12 14 215 216 217 218 219 220 226
 0749: 147 9 12 14 17 23 25 26 27 28 38 51 53 54 56 60 61 72 85 99 128 129 133 135 136 138 140 142 143 145 147 149 152 154 158 160 162 163 164 166 169 171 173 175 176 179 180 182 183 185 186 188 190 195 197 198 202 206 208 212 214 215 216 217 218 219 220 221 224 225 226 228 229 230
 0750: 36 29 74
 0751: 30 196 207
 0752: 14 20 80 101 102 103
 0753: 11 9 138 140 142 143 154 166
 0754: 11 9 138 140 142 143 147 149 154 166 169
 0755: 18 135 136 145
 0756: 64 9 135 136 138 140 142 143 145 147 149 154 163 164 166 169
 0757: 124 9 12 14 23 38 60 128 129 133 135 136 138 140 142 143 145 147 149 152 154 158 160 162 163 164 166 169 171 173 175 176 179 180 182 183 185 186 188 190 195 197 198 202 206 208 212 214 215 216 217 218 219 220 221 224 225 226 228 229 230
 0758: 14 17 51 53 54 56 85 99
 0759: 2 127 137 139 141 144
 0760: 11 132 157 159 161 170
 0761: 14 10 11 13 24 48 49 50 52 58 59 66 83 84 87 93 94 95 122 127 130 131 132 134 137 139 141 144 146 148 150 151 153 155 156 157 159 161 165 167 168 170 172 174 177 178 181 184 187 189 191 192 193 194 196 199 200 201 203 204 205 207 209 210 211 213 222 223 227
 0762: 7 42 43 68 69 70
 0763: 90 10 11 13 16 18 22 24 29 39 40 41 42 43 44 45 46 47 48 49 50 52 55 58 59 63 64 65 66 67 68 69 70 73 74 75 76 82 83 84 86 87 88 89 91 92 93 94 95 97 98 105 112 122 123 124 125 126 127 130 131 132 134 137 139 141 144 146 148 150 151 153 155 156 157 159 161 165 167 168 170 172 174 177 178 181 184 187 189 191 192 193 194 196 199 200 201 203 204 205 207 209 210 211 213 222 223 227
 0764: 105 0 1 2 3 4 5 6 7 8 15 20 21 30 31 32 33 34 35 36 37 57 71 77 78 79 80 81 90 100 101 102 103 104 106 107 108 109 110 111 113 114 115 116 117 118 119 120
 0765: 52 0 1 2 3 4 5 6 7 8 15 20 21 30 31 32 33 34 35 36 37 57 71 77 78 79 80 90 100 101 102 103 104 106 107 108 109 110 111
 0766: 16 15 100 104 106 107 111
 0767: 11 15 21 100 104 106 107 108 111
 0768: 26 12 14 60 175 176 179 180 182 183 185 186 188 190 195 197 198 202 208 214 215 216 217 218 219 220 221 224 225 226 228 229 230
 0769: 26 12 14 23 60 175 176 179 180 182 183 185 186 188 190 195 197 198 202 208 214 215 216 217 218 219 220 221 224 225 226 228 229 230
 0770: 11 9 12 14 23 60 128 129 133 135 136 138 140 142 143 145 147 149 152 154 158 160 162 163 164 166 169 171 173 175 176 179 180 182 183 185 186 188 190 195 197 198 202 208 214 215 216 217 218 219 220 221 224 225 226 228 229 230
 0771: 14 206 212
 0772: 132 187 189 194 199 209 213
 0773: 28 114 115 118 119 120
 0774: 58 81 114 115 116 117 118 119 120
 0775: 31 29 74 75 76
 0776: 96 29 74 75 76 91
 0777: 40 12 14 23 60 175 176 179 180 182 183 185 186 188 190 195 197 198 202 206 208 214 215 216 217 218 219 220 221 224 225 226 228 229 230
 0778: 41 9 12 14 23 60 128 129 133 135 136 138 140 142 143 145 147 149 152 154 158 160 162 163 164 166 169 171 173 175 176 179 180 182 183 185 186 188 190 195 197 198 202 206 208 214 215 216 217 218 219 220 221 224 225 226 228 229 230
 0779: 32 21 106 107 108 110
 0780: 2 68 70
 0781: 39 135 136 147
 0782: 18 145 149 166 169
 0783: 15 77 78
 0784: 7 20 24 48 49 50 52 58 59 83 84 87 93 94 95 101 102 103 122
 0785: 6 20 24 48 49 50 52 58 59 62 83 84 87 93 94 95 96 101 102 103 122
 0786: 6 10 11 13 20 22 24 48 49 50 52 58 59 62 83 84 87 93 94 95 96 101 102 103 122 127 130 131 132 134 137 139 141 144 146 148 150 151 153 155 156 157 159 161 165 167 168 170 172 174 177 178 181 184 187 189 191 192 193 194 196 199 200 201 203 204 205 207 209 210 211 213 222 223 227
 0787: 42 152 163 164 171
 0788: 37 0 1 2 4 5 6 7 8 19 21 30 31 32 33 35 36 37 108 110 121
 0789: 31 215 221 224 225 228 229 230
 0790: 29 12 14 215 221 224 225 228 229 230
 0791: 31 12 14 214 215 221 224 225 228 229 230
 0792: 1 175 176 179 188
 0793: 36 12 14 175 176 179 188 190 197 198 208 214 215 216 217 218 219 220 221 224 225 226 228 229 230
 0794: 179 12 14 175 176 179 183 185 186 188 190 195 197 198 208 214 215 216 217 218 219 220 221 224 225 226 228 229 230
 0795: 76 16 18 123 124 125 126
 0796: 12 31 37
 0797: 28 3 20 34 57 71 77 78 79 90 101 102 103
 0798: 17 3 20 34 57 71 77 78 79 80 90 101 102 103
 0799: 77 9 12 14 23 25 26 27 28 38 51 53 54 56 60 61 72 85 99 128 129 133 135 136 138 140 142 143 145 147 149 152 154 158 160 162 163 164 166 169 171 173 175 176 179 180 182 183 185 186 188 190 195 197 198 202 206 208 212 214 215 216 217 218 219 220 221 224 225 226 228 229 230
 0800: 76 10 11 13 16 17 18 22 24 29 39 40 41 42 43 44 45 46 47 48 49 50 52 55 58 59 62 63 64 65 66 67 68 69 70 73 74 75 76 82 83 84 86 87 88 89 91 92 93 94 95 96 97 98 105 112 122 123 124 125 126 127 130 131 132 134 137 139 141 144 146 148 150 151 153 155 156 157 159 161 165 167 168 170 172 174 177 178 181 184 187 189 191 192 193 194 196 199 200 201 203 204 205 207 209 210 211 213 222 223 227
 0801: 19 81 109 113 114 115 116 117 118 119 120
 0802: 19 0 1 2 3 4 5 6 7 8 15 20 21 30 31 32 33 34 35 36 37 57 71 77 78 79 80 90 100 101 102 103 104 106 107 108 110 111
 0803: 26 0 1 2 4 5 6 7 30 31 35 36
 0804: 32 9 60 128 129 133 135 136 138 140 142 143 145 147 149 152 154 158 160 162 163 164 166 169 171 206 212
 0805: 16 0 1 2 4 5 6 7 8 15 19 21 25 26 27 28 30 31 32 33 35 36 37 61 63 72 81 100 104 106 107 108 110 111 113 114 115 116 117 118 119 120 121
 0806: 18 180 182 202
 0807: 25 175 176 179 180 182 183 185 186 188 190 195 197 198 202 208
 0808: 80 17 23 38 56
 0809: 65 127 132 134 137 139 141 144 146 148 150 151 153 155 157 159 161 165 167 168 170
 0810: 52 3 34 71 77 78 79
 0811: 24 10 11 13 16 17 18 20 22 24 38 39 40 41 42 43 44 45 46 47 48 49 50 52 55 56 58 59 62 66 67 68 69 70 80 82 83 84 86 87 88 89 93 94 95 96 97 98 101 102 103 105 112 122 123 124 125 126 127 130 131 132 134 137 139 141 144 146 148 150 151 153 155 156 157 159 161 165 167 168 170 172 174 177 178 181 184 187 189 191 192 193 194 196 199 200 201 203 204 205 207 209 210 211 213 222 223 227
 0812: 25 0 1 2 4 5 6 7 8 9 12 14 15 19 21 23 25 26 27 28 30 31 32 33 35 36 37 51 53 54 60 61 63 72 81 85 99 100 104 106 107 108 110 111 113 114 115 116 117 118 119 120 121 128 129 133 135 136 138 140 142 143 145 147 149 152 154 158 160 162 163 164 166 169 171 173 175 176 179 180 182 183 185 186 188 190 195 197 198 202 206 208 212 214 215 216 217 218 219 220 221 224 225 226 228 229 230
 0813: 25 9 12 14 23 25 26 27 28 51 53 54 60 61 63 72 85 99 128 129 133 135 136 138 140 142 143 145 147 149 152 154 158 160 162 163 164 166 169 171 173 175 176 179 180 182 183 185 186 188 190 195 197 198 202 206 208 212 214 215 216 217 218 219 220 221 224 225 226 228 229 230
 0814: 12 23 63
 0815: 23 9 12 14 23 60 63 128 129 133 135 136 138 140 142 143 145 147 149 152 154 158 160 162 163 164 166 169 171 173 175 176 179 180 182 183 185 186 188 190 195 197 198 202 206 208 212 214 215 216 217 218 219 220 221 224 225 226 228 229 230
 0816: 50 9 12 14 17 23 38 51 53 54 56 60 63 85 99 128 129 133 135 136 138 140 142 143 145 147 149 152 154 158 160 162 163 164 166 169 171 173 175 176 179 180 182 183 185 186 188 190 195 197 198 202 206 208 212 214 215 216 217 218 219 220 221 224 225 226 228 229 230
 0817: 129 129 162
 0818: 4 180 182 183 185 186 195 202
 0819: 31 12 14 175 176 179 214 215 216 217 218 219 220 221 224 225 226 228 229 230
 0820: 50 10 11 13 16 18 20 22 24 29 39 40 41 42 43 44 45 46 47 48 49 50 52 55 58 59 62 64 65 66 67 68 69 70 73 74 75 76 82 83 84 86 87 88 89 91 92 93 94 95 96 97 98 101 102 103 105 112 122 123 124 125 126 127 130 131 132 134 137 139 141 144 146 148 150 151 153 155 156 157 159 161 165 167 168 170 172 174 177 178 181 184 187 189 191 192 193 194 196 199 200 201 203 204 205 207 209 210 211 213 222 223 227
 0821: 25 15 19 100 104 111 121
 0822: 13 29 74 75 91 92
 0823: 5 15 21
 0824: 2 15 21 100
 0825: 6 15 21 100 104 111
 0826: 29 3 29 34 63 64 65 71 73 74 75 76 77 78 79 90 91 92
 0827: 28 23 109
 0828: 29 20 23 57 101 102 103 109
 0829: 29 3 20 23 29 34 57 63 64 65 71 73 74 75 76 77 78 79 90 91 92 101 102 103 109
 0830: 45 150 155 168
 0831: 43 134 146 150 155 165 168
 0832: 48 151 153 167
 0833: 45 127 134 146 150 151 153 155 165 167 168
 0834: 49 16 18 39 40 41 42 43 44 45 46 47 67 68 69 70 86 88 89 97 98
 0835: 25 0 1 2 4 5 6 7 8 9 12 14 15 17 19 21 25 26 27 28 30 31 32 33 35 36 37 38 51 53 54 56 60 61 72 80 81 85 99 100 104 106 107 108 110 111 113 114 115 116 117 118 119 120 121 128 129 133 135 136 138 140 142 143 145 147 149 152 154 158 160 162 163 164 166 169 171 173 175 176 179 180 182 183 185 186 188 190 195 197 198 202 206 208 212 214 215 216 217 218 219 220 221 224 225 226 228 229 230
 0836: 35 0 1 2 4 5 6 7 8 9 12 14 15 17 19 21 25 26 27 28 30 31 32 33 35 36 37 38 51 53 54 56 60 61 72 81 85 99 100 104 106 107 108 110 111 113 114 115 116 117 118 119 120 121 128 129 133 135 136 138 140 142 143 145 147 149 152 154 158 160 162 163 164 166 169 171 173 175 176 179 180 182 183 185 186 188 190 195 197 198 202 206 208 212 214 215 216 217 218 219 220 221 224 225 226 228 229 230
 0837: 63 214 225
 0838: 40 12 14 214 215 216 217 218 219 220 225 226
 0839: 55 12 14 214 215 216 217 218 219 220 225 226 229
 0840: 40 9 12 14 17 38 51 53 54 56 60 85 99 128 129 133 135 136 138 140 142 143 145 147 149 152 154 158 160 162 163 164 166 169 171 173 175 176 179 180 182 183 185 186 188 190 195 197 198 202 206 208 212 214 215 216 217 218 219 220 221 224 225 226 228 229 230
 0841: 36 9 12 14 17 25 26 27 28 38 51 53 54 56 60 61 72 85 99 128 129 133 135 136 138 140 142 143 145 147 149 152 154 158 160 162 163 164 166 169 171 173 175 176 179 180 182 183 185 186 188 190 195 197 198 202 206 208 212 214 215 216 217 218 219 220 221 224 225 226 228 229 230
 0842: 7 71 78
 0843: 16 63 76
 0844: 4 20 23 57 101 102 103
 0845: 44 51 85
 0846: 22 9 12 14 51 53 54 60 85 99 128 129 133 135 136 138 140 142 143 145 147 149 152 154 158 160 162 163 164 166 169 171 173 175 176 179 180 182 183 185 186 188 190 195 197 198 202 206 208 212 214 215 216 217 218 219 220 221 224 225 226 228 229 230
 0847: 35 44 86 98
 0848: 18 16 18 39 40 41 42 43 44 45 46 47 67 68 69 70 86 88 89 98 112 123 124 125 126
 0849: 20 10 11 13 16 18 20 22 24 39 40 41 42 43 44 45 46 47 48 49 50 52 55 58 59 62 66 67 68 69 70 82 83 84 86 87 88 89 93 94 95 96 98 101 102 103 105 112 122 123 124 125 126 127 130 131 132 134 137 139 141 144 146 148 150 151 153 155 156 157 159 161 165 167 168 170 172 174 177 178 181 184 187 189 191 192 193 194 196 199 200 201 203 204 205 207 209 210 211 213 222 223 227
 0850: 3 29 63 64 65 73 74 75 76 91 92 97
 0851: 3 154 164
 0852: 3 9 135 136 138 140 142 143 145 147 149 154 164 166 169
 0853: 19 152 163
 0854: 3 127 132 134 137 139 141 144 146 148 150 151 153 155 156 165 167 168 172
 0855: 1 81 116 119 120
 0856: 1 118 119
 0857: 5 29 64 65 73 74 75 76 80 91 92
 0858: 29 26 27 28
 0859: 44 21 108 110
 0860: 7 135 136 145 147 149 152 163 164 166 169
 0861: 26 135 136 145 147 149 152 163 164 166 169 171
 0862: 7 128 133 135 136 145 147 149 152 158 160 162 163 164 166 169 171
 0863: 11 9 12 14 23 51 53 54 60 63 85 99 128 129 133 135 136 138 140 142 143 145 147 149 152 154 158 160 162 163 164 166 169 171 173 175 176 179 180 182 183 185 186 188 190 195 197 198 202 206 208 212 214 215 216 217 218 219 220 221 224 225 226 228 229 230
 0864: 21 127 130 131 132 134 137 139 141 144 146 148 150 151 153 155 156 157 159 161 165 167 168 172
 0865: 28 23 38 51 53 54 56 62 85 99
 0866: 29 9 12 14 23 38 51 53 54 56 60 62 85 99 128 129 133 135 136 138 140 142 143 145 147 149 152 154 158 160 162 163 164 166 169 171 173 175 176 179 180 182 183 185 186 188 190 195 197 198 202 206 208 212 214 215 216 217 218 219 220 221 224 225 226 228 229 230
 0867: 3 9 12 14 15 17 23 25 26 27 28 38 51 53 54 56 60 61 62 72 85 99 128 129 133 135 136 138 140 142 143 145 147 149 152 154 158 160 162 163 164 166 169 171 173 175 176 179 180 182 183 185 186 188 190 195 197 198 202 206 208 212 214 215 216 217 218 219 220 221 224 225 226 228 229 230
 0868: 29 10 11 13 39 40 41 42 43 67 68 69 70 88 89 127 130 131 132 134 137 139 141 144 146 148 150 151 153 155 156 157 159 161 165 167 168 170 172 174 177 178 181 184 187 189 191 192 193 194 196 199 200 201 203 204 205 207 209 210 211 213 222 223 227
 0869: 28 10 11 13 22 39 40 41 42 43 67 68 69 70 88 89 127 130 131 132 134 137 139 141 144 146 148 150 151 153 155 156 157 159 161 165 167 168 170 172 174 177 178 181 184 187 189 191 192 193 194 196 199 200 201 203 204 205 207 209 210 211 213 222 223 227
 0870: 36 24 48 49 50 52 58 59 66 83 84 87 93 94 95 112 122
 0871: 22 16 18 123
 0872: 10 16 18 55 82 105 123 124 125 126
 0873: 6 10 11 13 16 18 22 24 39 40 41 42 43 48 49 50 52 55 58 59 66 67 68 69 70 82 83 84 87 88 89 93 94 95 105 112 122 123 124 125 126 127 130 131 132 134 137 139 141 144 146 148 150 151 153 155 156 157 159 161 165 167 168 170 172 174 177 178 181 184 187 189 191 192 193 194 196 199 200 201 203 204 205 207 209 210 211 213 222 223 227
 0874: 11 21 96
 0875: 31 29 74 75 76 92
 0876: 9 21 29 63 64 65 73 74 75 76 91 92 96
 0877: 10 10 11 13 16 18 21 22 24 29 39 40 41 42 43 44 45 46 47 48 49 50 52 55 58 59 63 64 65 66 67 68 69 70 73 74 75 76 82 83 84 86 87 88 89 91 92 93 94 95 96 97 98 105 112 122 123 124 125 126 127 130 131 132 134 137 139 141 144 146 148 150 151 153 155 156 157 159 161 165 167 168 170 172 174 177 178 181 184 187 189 191 192 193 194 196 199 200 201 203 204 205 207 209 210 211 213 222 223 227
 0878: 3 0 1 2 3 4 5 6 7 8 19 20 30 31 32 33 34 35 36 37 57 71 77 78 79 80 81 90 100 101 102 103 104 106 107 108 109 110 111 113 114 115 116 117 118 119 120 121
 0879: 3 0 1 2 3 4 5 6 7 8 19 20 30 31 32 33 34 35 36 37 57 71 77 78 79 80 90 100 101 102 103 104 106 107 108 109 110 111 121
 0880: 68 3 34 71 77 78 79 90 109
 0881: 43 3 15 20 34 57 71 77 78 79 80 90 101 102 103 109
 0882: 39 12 14 214 215 216 217 218 219 220 224 225 226 229 230
 0883: 7 184 187 189 194 199 209 213
 0884: 10 148 156
 0885: 7 132 148 156
 0886: 5 132 148 156 170
 0887: 32 127 130 131 132 134 137 139 141 144 146 148 150 151 153 155 156 157 159 161 165 167 168 170
 0888: 3 50 58 87 93 94 95 122
 0889: 2 52 59
 0890: 3 16 18 55 105 123 124 125 126
 0891: 7 10 11 13 16 18 22 24 39 40 41 42 43 48 49 50 52 55 58 59 66 67 68 69 70 83 84 87 88 89 93 94 95 105 112 122 123 124 125 126 127 130 131 132 134 137 139 141 144 146 148 150 151 153 155 156 157 159 161 165 167 168 170 172 174 177 178 181 184 187 189 191 192 193 194 196 199 200 201 203 204 205 207 209 210 211 213 222 223 227
 0892: 8 44 45 46 47 82 86 97 98
 0893: 1 3 34 71 76 77 78 79 90 92
 0894: 1 3 34 57 71 76 77 78 79 90 92 109
 0895: 1 42 43 88 89
 0896: 2 216 217 218
 0897: 2 12 14 214 215 216 217 218 219 220 224 225 229 230
 0898: 2 180 182 190
 0899: 2 175 176 179 180 182 190
 0900: 1 175 176 179 180 182 183 185 186 190 195
 0901: 2 21 107 108
 0902: 12 134 146 150 151 153 165 167 168
 0903: 1 12 14 17 23 38 51 53 54 56 60 85 99 175 176 179 180 182 183 185 186 188 190 195 197 198 202 206 208 212 214 215 216 217 218 219 220 221 224 225 226 228 229 230
 0904: 13 3 15 20 34 57 71 77 78 79 80 90 100 101 102 103 104 111
 0905: 29 135 136 147 149 169
 0906: 7 9 12 14 23 26 27 28 38 51 53 54 56 60 61 72 85 99 128 129 133 135 136 138 140 142 143 145 147 149 152 154 158 160 162 163 164 166 169 171 173 175 176 179 180 182 183 185 186 188 190 195 197 198 202 206 208 212 214 215 216 217 218 219 220 221 224 225 226 228 229 230
 0907: 3 17 25
 0908: 3 10 11 13 22 48 49 50 52 58 59 83 84 87 93 94 95 122 127 130 131 132 134 137 139 141 144 146 148 150 151 153 155 156 157 159 161 165 167 168 170 172 174 177 178 181 184 187 189 191 192 193 194 196 199 200 201 203 204 205 207 209 210 211 213 222 223 227
 0909: 3 10 11 13 16 18 22 39 40 41 42 43 44 45 46 47 48 49 50 52 58 59 67 68 69 70 83 84 86 87 88 89 93 94 95 97 98 112 122 123 124 125 126 127 130 131 132 134 137 139 141 144 146 148 150 151 153 155 156 157 159 161 165 167 168 170 172 174 177 178 181 184 187 189 191 192 193 194 196 199 200 201 203 204 205 207 209 210 211 213 222 223 227
 0910: 3 10 11 13 16 18 22 39 40 41 42 43 44 45 46 47 48 49 50 52 55 58 59 66 67 68 69 70 82 83 84 86 87 88 89 93 94 95 97 98 105 112 122 123 124 125 126 127 130 131 132 134 137 139 141 144 146 148 150 151 153 155 156 157 159 161 165 167 168 170 172 174 177 178 181 184 187 189 191 192 193 194 196 199 200 201 203 204 205 207 209 210 211 213 222 223 227
 0911: 9 24 62 96
 0912: 11 64 65 73 76 92
 0913: 9 0 1 2 3 4 5 6 7 8 15 19 20 21 30 31 32 33 34 35 36 37 57 71 77 78 79 81 90 100 101 102 103 104 106 107 108 109 110 111 113 114 115 116 117 118 119 120 121
 0914: 7 0 1 2 4 5 6 7 8 19 21 30 31 32 33 35 36 37 107 108 110 121
 0915: 31 32 33 37
 0916: 28 4 5 6 30 31 32 33 35 36 37
 0917: 6 17 51 53 54 85 99
 0918: 4 21 106 108
 0919: 5 0 1 2 4 5 6 7 8 15 30 31 32 33 35 36 37 100 104 107 110 111
 0920: 18 8 30
 0921: 14 215 225 229
 0922: 21 9 12 14 128 129 133 135 136 138 140 142 143 145 147 149 152 154 158 160 162 163 164 166 169 171 173 175 176 179 180 182 183 185 186 188 190 195 197 198 202 208 214 215 216 217 218 219 220 221 224 225 226 228 229 230
 0923: 18 56 76
 0924: 12 63 212
 0925: 9 56 63 76 212
 0926: 18 51 53 54 56 63 76 85 99 212
 0927: 16 9 12 14 51 53 54 56 63 76 85 99 128 129 133 135 136 138 140 142 143 145 147 149 152 154 158 160 162 163 164 166 169 171 173 175 176 179 180 182 183 185 186 188 190 195 197 198 202 208 212 214 215 216 217 218 219 220 221 224 225 226 228 229 230
 0928: 16 9 12 14 51 53 54 56 63 76 85 99 117 128 129 133 135 136 138 140 142 143 145 147 149 152 154 158 160 162 163 164 166 169 171 173 175 176 179 180 182 183 185 186 188 190 195 197 198 202 208 212 214 215 216 217 218 219 220 221 224 225 226 228 229 230
 0929: 15 9 12 14 25 26 27 28 51 53 54 56 61 63 72 76 85 99 117 128 129 133 135 136 138 140 142 143 145 147 149 152 154 158 160 162 163 164 166 169 171 173 175 176 179 180 182 183 185 186 188 190 195 197 198 202 208 212 214 215 216 217 218 219 220 221 224 225 226 228 229 230
 0930: 15 174 177 178 181 184 187 189 191 192 193 194 196 199 200 201 203 207 209 210 211 213
 0931: 8 130 131 156
 0932: 8 130 131 137 139 141 144 156
 0933: 14 127 130 131 134 137 139 141 144 146 150 151 153 155 156 165 167 168
 0934: 7 132 170
 0935: 11 118 127 130 131 132 134 137 139 141 144 146 148 150 151 153 155 156 157 159 161 165 167 168 170 172
 0936: 9 10 11 13 118 127 130 131 132 134 137 139 141 144 146 148 150 151 153 155 156 157 159 161 165 167 168 170 172 174 177 178 181 184 187 189 191 192 193 194 196 199 200 201 203 204 205 207 209 210 211 213 222 223 227
 0937: 8 66 116
 0938: 14 10 11 13 66 116 118 127 130 131 132 134 137 139 141 144 146 148 150 151 153 155 156 157 159 161 165 167 168 170 172 174 177 178 181 184 187 189 191 192 193 194 196 199 200 201 203 204 205 207 209 210 211 213 222 223 227
 0939: 18 39 40 41 42 43 67 68 69 70 88 89 115
 0940: 14 10 11 13 39 40 41 42 43 66 67 68 69 70 88 89 115 116 118 127 130 131 132 134 137 139 141 144 146 148 150 151 153 155 156 157 159 161 165 167 168 170 172 174 177 178 181 184 187 189 191 192 193 194 196 199 200 201 203 204 205 207 209 210 211 213 222 223 227
 0941: 7 10 11 13 22 39 40 41 42 43 66 67 68 69 70 88 89 115 116 118 127 130 131 132 134 137 139 141 144 146 148 150 151 153 155 156 157 159 161 165 167 168 170 172 174 177 178 181 184 187 189 191 192 193 194 196 199 200 201 203 204 205 207 209 210 211 213 222 223 227
 0942: 16 10 11 13 22 39 40 41 42 43 66 67 68 69 70 88 89 115 116 118 123 124 125 126 127 130 131 132 134 137 139 141 144 146 148 150 151 153 155 156 157 159 161 165 167 168 170 172 174 177 178 181 184 187 189 191 192 193 194 196 199 200 201 203 204 205 207 209 210 211 213 222 223 227
 0943: 18 16 18 60
 0944: 23 45 46 47 98
 0945: 18 16 18 44 45 46 47 60 86 98
 0946: 10 10 11 13 16 18 22 39 40 41 42 43 44 45 46 47 60 66 67 68 69 70 86 88 89 98 115 116 118 123 124 125 126 127 130 131 132 134 137 139 141 144 146 148 150 151 153 155 156 157 159 161 165 167 168 170 172 174 177 178 181 184 187 189 191 192 193 194 196 199 200 201 203 204 205 207 209 210 211 213 222 223 227
 0947: 17 10 11 13 16 18 22 39 40 41 42 43 44 45 46 47 60 66 67 68 69 70 82 86 88 89 98 115 116 118 123 124 125 126 127 130 131 132 134 137 139 141 144 146 148 150 151 153 155 156 157 159 161 165 167 168 170 172 174 177 178 181 184 187 189 191 192 193 194 196 199 200 201 203 204 205 207 209 210 211 213 222 223 227
 0948: 19 38 105
 0949: 12 17 38 105
 0950: 5 24 206
 0951: 3 50 58 59 87 93 94 95 122
 0952: 19 52 81
 0953: 16 50 52 58 59 81 87 93 94 95 122
 0954: 19 48 49 50 52 58 59 81 83 84 87 93 94 95 122
 0955: 5 24 48 49 50 52 58 59 81 83 84 87 93 94 95 122 206
 0956: 17 17 24 38 48 49 50 52 58 59 81 83 84 87 93 94 95 105 122 206
 0957: 1 17 20 24 38 48 49 50 52 58 59 81 83 84 87 93 94 95 101 102 103 105 122 206
 0958: 15 17 20 24 38 48 49 50 52 58 59 62 81 83 84 87 93 94 95 96 101 102 103 105 122 206
 0959: 15 10 11 13 16 17 18 20 22 24 38 39 40 41 42 43 44 45 46 47 48 49 50 52 58 59 60 62 66 67 68 69 70 81 82 83 84 86 87 88 89 93 94 95 96 98 101 102 103 105 115 116 118 122 123 124 125 126 127 130 131 132 134 137 139 141 144 146 148 150 151 153 155 156 157 159 161 165 167 168 170 172 174 177 178 181 184 187 189 191 192 193 194 196 199 200 201 203 204 205 206 207 209 210 211 213 222 223 227
 0960: 15 29 64 65 73 74 75 91 92 109
 0961: 16 23 29 64 65 73 74 75 91 92 109
 0962: 16 0 1 2 3 4 5 6 7 8 9 12 14 15 19 21 25 26 27 28 30 31 32 33 34 35 36 37 51 53 54 55 56 57 61 63 71 72 76 77 78 79 80 85 90 97 99 100 104 106 107 108 110 111 112 113 114 117 119 120 121 128 129 133 135 136 138 140 142 143 145 147 149 152 154 158 160 162 163 164 166 169 171 173 175 176 179 180 182 183 185 186 188 190 195 197 198 202 208 212 214 215 216 217 218 219 220 221 224 225 226 228 229 230
 0963: 13 0 1 2 3 4 5 6 7 8 15 19 21 30 31 32 33 34 35 36 37 55 57 71 77 78 79 80 90 97 100 104 106 107 108 110 111 112 113 114 119 120 121
 0964: 18 0 1 2 3 4 5 6 7 8 15 19 21 30 31 32 33 34 35 36 37 55 57 71 77 78 79 80 90 97 100 104 106 107 108 110 111 112 113 114 121
 0965: 2 104 110
 0966: 2 104 107 110
 0967: 2 15 100 104 107 110
 0968: 20 113 114
 0969: 17 21 113 114
 0970: 13 55 108
 0971: 9 21 55 108 113 114
 0972: 16 19 21 55 108 113 114 121
 0973: 2 15 19 21 55 100 104 107 108 110 113 114 121
 0974: 3 106 111
 0975: 18 15 19 21 55 100 104 106 107 108 110 111 113 114 121
 0976: 18 0 1 2 3 4 5 6 7 8 30 31 32 33 34 35 36 37 57 71 77 78 79 80 90 97 112
 0977: 27 80 97
 0978: 18 0 1 2 3 4 5 6 7 8 30 31 32 33 34 35 36 37 57 71 77 78 79 90 112
 0979: 18 0 1 2 3 4 5 6 7 8 30 31 32 33 34 35 36 37 57 71 77 78 79 90
 0980: 18 0 1 2 3 4 5 6 7 8 30 31 32 33 34 35 36 37 71 77 78 79 90
 0981: 3 0 1 2 4 5 6 7 8 30 31 32 33 35 36 37 71 77 79
 0982: 2 0 1 2 4 5 6 7 8 30 31 32 33 35 36 37 71 77
 0983: 16 0 1 2 4 5 6 7 8 30 31 32 33 35 36 37 77
 0984: 46 0 1 2 3 4 5 6 7 8 15 20 30 31 32 33 34 35 36 37 57 71 77 78 79 80 90 100 101 102 103 104 106 107 108 109 110 111
 0985: 5 135 136 147 149
 0986: 5 135 136 145 147 149 166
 0987: 1 9 128 129 133 135 136 138 140 142 143 145 147 149 152 154 158 160 162 163 164 166 169 171 173 206 212
 0988: 1 180 182 183 185 186 188 190 195 197 198 202 208
 0989: 1 175 176 179 180 182 183 185 186 188 190 195 197 198 202 208 226
 0990: 6 12 14 214 216 217 218 219 220 224 225 226
 0991: 2 113 114 115 117 118 119 120
 0992: 6 107 108
 0993: 26 3 34 77 79
 0994: 27 3 34 77 78 79
 0995: 3 175 176 179 226
 0996: 4 175 176 179 188 190 197 198 208 226
 0997: 5 175 176 179 180 182 183 185 186 188 190 195 197 198 208 226
 0998: 32 9 12 14 23 51 53 54 60 61 63 85 99 128 129 133 135 136 138 140 142 143 145 147 149 152 154 158 160 162 163 164 166 169 171 173 175 176 179 180 182 183 185 186 188 190 195 197 198 202 206 208 212 214 215 216 217 218 219 220 221 224 225 226 228 229 230
 0999: 23 9 12 14 17 23 38 51 53 54 56 60 61 63 85 99 128 129 133 135 136 138 140 142 143 145 147 149 152 154 158 160 162 163 164 166 169 171 173 175 176 179 180 182 183 185 186 188 190 195 197 198 202 206 208 212 214 215 216 217 218 219 220 221 224 225 226 228 229 230
 1000: 15 29 74 91
 1001: 6 180 182 195
 1002: 5 128 162
 1003: 3 128 129 162
 1004: 5 9 128 129 135 136 138 140 142 143 145 147 149 152 154 162 163 164 166 169 171
 1005: 9 9 60 128 129 133 135 136 138 140 142 143 145 147 149 152 154 158 160 162 163 164 166 169 171 173 206
 1006: 11 9 12 14 17 23 25 26 27 28 38 51 53 54 56 60 61 72 80 85 99 128 129 133 135 136 138 140 142 143 145 147 149 152 154 158 160 162 163 164 166 169 171 173 175 176 179 180 182 183 185 186 188 190 195 197 198 202 206 208 212 214 215 216 217 218 219 220 221 224 225 226 228 229 230
 1007: 4 116 117 119 120
 1008: 38 4 5 6 30 35 36
 1009: 10 57 90
 1010: 9 22 24 48 49 50 52 58 59 83 84 87 93 94 95 122
 1011: 8 123 124 125
 1012: 30 81 114 115 116 117 119 120
 1013: 16 0 1 2 3 4 5 6 7 8 15 19 21 30 31 32 33 34 35 36 37 57 71 77 78 79 80 81 90 100 104 106 107 108 109 110 111 113 114 115 116 117 118 119 120 121
 1014: 1 130 131 134 137 139 141 144 146 148 150 151 153 155 156 157 159 161 165 167 168 170 172
 1015: 2 10 11 13 22 62 66 96 127 130 131 132 134 137 139 141 144 146 148 150 151 153 155 156 157 159 161 165 167 168 170 172 174 177 178 181 184 187 189 191 192 193 194 196 199 200 201 203 204 205 207 209 210 211 213 222 223 227
 1016: 21 16 18 39 40 41 42 43 67 68 69 70 88 89 112 123
 1017: 6 9 12 14 17 23 51 53 54 60 85 99 128 129 133 135 136 138 140 142 143 145 147 149 152 154 158 160 162 163 164 166 169 171 173 175 176 179 180 182 183 185 186 188 190 195 197 198 202 206 208 212 214 215 216 217 218 219 220 221 224 225 226 228 229 230
 1018: 20 127 132 134 137 139 141 144 146 148 150 151 153 155 165 167 168
 1019: 12 127 130 131 134 137 139 141 144 146 150 151 153 155 156 157 159 161 165 167 168 170 172
 1020: 6 10 11 13 174 177 178 181 184 187 189 191 192 193 194 196 199 207 209 213 222 223 227
 1021: 14 16 18 44 45 46 47 86 97 98 123 124 125 126
 1022: 5 10 11 13 16 18 22 24 44 45 46 47 48 49 50 52 58 59 66 83 84 86 87 93 94 95 97 98 122 123 124 125 126 127 130 131 132 134 137 139 141 144 146 148 150 151 153 155 156 157 159 161 165 167 168 170 172 174 177 178 181 184 187 189 191 192 193 194 196 199 200 201 203 204 205 207 209 210 211 213 222 223 227
 1023: 6 55 62 82 105
 1024: 5 10 11 13 16 18 22 24 39 40 41 42 43 44 45 46 47 48 49 50 52 55 58 59 62 66 67 68 69 70 82 83 84 86 87 88 89 93 94 95 97 98 105 112 122 123 124 125 126 127 130 131 132 134 137 139 141 144 146 148 150 151 153 155 156 157 159 161 165 167 168 170 172 174 177 178 181 184 187 189 191 192 193 194 196 199 200 201 203 204 205 207 209 210 211 213 222 223 227
 1025: 7 29 63 64 65 73 74 75 76 91 92 96
 1026: 3 48 49 52 58 59 83 84
 1027: 3 12 14 175 176 179 180 182 183 185 186 188 190 195 197 198 202 208 212 214 215 216 217 218 219 220 221 224 225 226 228 229 230
 1028: 13 0 1 2 4 5 6 7 8 9 12 14 15 17 19 21 23 25 26 27 28 30 31 32 33 35 36 37 38 51 53 54 56 60 61 72 80 81 85 99 100 104 106 107 108 110 111 113 114 115 116 117 118 119 120 121 128 129 133 135 136 138 140 142 143 145 147 149 152 154 158 160 162 163 164 166 169 171 173 175 176 179 180 182 183 185 186 188 190 195 197 198 202 206 208 212 214 215 216 217 218 219 220 221 224 225 226 228 229 230
 1029: 1 9 12 14 15 17 23 25 26 27 28 38 51 53 54 56 60 61 72 80 81 85 99 100 104 111 113 114 115 116 117 118 119 120 128 129 133 135 136 138 140 142 143 145 147 149 152 154 158 160 162 163 164 166 169 171 173 175 176 179 180 182 183 185 186 188 190 195 197 198 202 206 208 212 214 215 216 217 218 219 220 221 224 225 226 228 229 230
 1030: 1 29 64 65 73 74 75 76 80 91 92 97
 1031: 9 3 29 34 57 64 65 71 73 74 75 76 77 78 79 80 90 91 92 97 109
 1032: 8 9 135 136 138 140 142 143 145 154 166
 1033: 11 17 26 27 28 38 56 72
 1034: 7 9 12 14 17 23 26 27 28 38 51 53 54 56 60 61 63 72 85 99 128 129 133 135 136 138 140 142 143 145 147 149 152 154 158 160 162 163 164 166 169 171 173 175 176 179 180 182 183 185 186 188 190 195 197 198 202 206 208 212 214 215 216 217 218 219 220 221 224 225 226 228 229 230
 1035: 8 10 11 13 16 18 20 22 24 39 40 41 42 43 44 45 46 47 48 49 50 52 55 58 59 66 67 68 69 70 82 83 84 86 87 88 89 93 94 95 97 98 101 102 103 105 112 122 123 124 125 126 127 130 131 132 134 137 139 141 144 146 148 150 151 153 155 156 157 159 161 165 167 168 170 172 174 177 178 181 184 187 189 191 192 193 194 196 199 200 201 203 204 205 207 209 210 211 213 222 223 227
 1036: 1 175 176 179 183 185 186 188 190 195 197 198 208 226
 1037: 18 127 132 134 137 139 141 144 146 148 150 151 153 155 165 167 168 170
 1038: 8 152 164
 1039: 3 16 18 20 101 102 103
 1040: 6 16 18 20 55 101 102 103 105
 1041: 6 16 18 20 55 82 101 102 103 105
 1042: 6 10 11 13 16 18 20 22 24 48 49 50 52 55 58 59 62 66 82 83 84 87 93 94 95 96 101 102 103 105 122 127 130 131 132 134 137 139 141 144 146 148 150 151 153 155 156 157 159 161 165 167 168 170 172 174 177 178 181 184 187 189 191 192 193 194 196 199 200 201 203 204 205 207 209 210 211 213 222 223 227
 1043: 24 39 40 41 42 43 67 68 69 70 88 89 112 123 124 125 126
 1044: 6 39 40 41 42 43 44 45 46 47 67 68 69 70 86 88 89 97 98 112 123 124 125 126
 1045: 2 12 14 214 215 216 217 218 219 220 221 224 225 228 229
 1046: 2 0 1 2 4 5 6 7 8 15 19 21 30 31 32 33 35 36 37 100 104 107 108 110 111 121
 1047: 12 23 51 53 54 85 99
 1048: 8 17 23 38 51 53 54 56 80 85 99
 1049: 8 10 11 13 16 17 18 20 22 23 24 38 39 40 41 42 43 44 45 46 47 48 49 50 51 52 53 54 55 56 58 59 62 66 67 68 69 70 80 82 83 84 85 86 87 88 89 93 94 95 96 97 98 99 101 102 103 105 112 122 123 124 125 126 127 130 131 132 134 137 139 141 144 146 148 150 151 153 155 156 157 159 161 165 167 168 170 172 174 177 178 181 184 187 189 191 192 193 194 196 199 200 201 203 204 205 207 209 210 211 213 222 223 227
 1050: 8 0 1 2 4 5 6 7 8 9 12 14 15 19 21 25 26 27 28 30 31 32 33 35 36 37 60 61 63 72 81 100 104 106 107 108 110 111 113 114 115 116 117 118 119 120 121 128 129 133 135 136 138 140 142 143 145 147 149 152 154 158 160 162 163 164 166 169 171 173 175 176 179 180 182 183 185 186 188 190 195 197 198 202 206 208 212 214 215 216 217 218 219 220 221 224 225 226 228 229 230
 1051: 9 60 63 206 212
 1052: 8 12 14 60 63 175 176 179 180 182 183 185 186 188 190 195 197 198 202 206 208 212 214 215 216 217 218 219 220 221 224 225 226 228 229 230
 1053: 27 9 12 14 60 63 128 129 133 135 136 138 140 142 143 145 147 149 152 154 158 160 162 163 164 166 169 171 173 175 176 179 180 182 183 185 186 188 190 195 197 198 202 206 208 212 214 215 216 217 218 219 220 221 224 225 226 228 229 230
 1054: 8 9 12 14 25 26 27 28 60 61 63 72 128 129 133 135 136 138 140 142 143 145 147 149 152 154 158 160 162 163 164 166 169 171 173 175 176 179 180 182 183 185 186 188 190 195 197 198 202 206 208 212 214 215 216 217 218 219 220 221 224 225 226 228 229 230
 1055: 7 113 118 119 120
 1056: 6 214 215 221 224 225 228 229 230
 1057: 7 191 193 196
 1058: 12 0 1 2 3 4 5 6 7 8 9 12 14 15 17 19 20 23 25 26 27 28 30 31 32 33 34 35 36 37 38 51 53 54 56 57 60 61 62 71 72 77 78 79 80 85 90 99 100 101 102 103 104 106 107 108 109 110 111 121 128 129 133 135 136 138 140 142 143 145 147 149 152 154 158 160 162 163 164 166 169 171 173 175 176 179 180 182 183 185 186 188 190 195 197 198 202 206 208 212 214 215 216 217 218 219 220 221 224 225 226 228 229 230
 1059: 1 50 52 87 93 94
 1060: 1 95 122
 1061: 1 50 52 87 93 94 95 122
 1062: 29 39 41 67 89
 1063: 1 214 216 217 218 219 220
 1064: 2 9 51 53 54 60 85 99 128 129 133 135 136 138 140 142 143 145 147 149 152 154 158 160 162 163 164 166 169 171 173 206 212
 1065: 15 10 11 13 20 22 24 48 49 50 52 55 58 59 66 82 83 84 87 93 94 95 101 102 103 105 122 127 130 131 132 134 137 139 141 144 146 148 150 151 153 155 156 157 159 161 165 167 168 170 172 174 177 178 181 184 187 189 191 192 193 194 196 199 200 201 203 204 205 207 209 210 211 213 222 223 227
 1066: 11 16 18 62 96
 1067: 6 39 40 41 42 43 67 68 69 70 88 89 112 115
 1068: 4 39 40 41 42 43 67 68 69 70 88 89 112 115 123 124 125 126
 1069: 4 16 18 39 40 41 42 43 62 67 68 69 70 88 89 96 112 115 123 124 125 126
 1070: 5 16 18 39 40 41 42 43 44 45 46 47 62 67 68 69 70 86 88 89 96 97 98 112 115 123 124 125 126
 1071: 6 10 11 13 16 18 20 22 24 39 40 41 42 43 44 45 46 47 48 49 50 52 55 58 59 62 66 67 68 69 70 82 83 84 86 87 88 89 93 94 95 96 97 98 101 102 103 105 112 115 122 123 124 125 126 127 130 131 132 134 137 139 141 144 146 148 150 151 153 155 156 157 159 161 165 167 168 170 172 174 177 178 181 184 187 189 191 192 193 194 196 199 200 201 203 204 205 207 209 210 211 213 222 223 227
 1072: 6 0 1 2 4 5 6 7 8 9 12 14 15 17 19 21 23 25 26 27 28 30 31 32 33 35 36 37 38 51 53 54 56 60 61 63 72 80 81 85 99 100 104 106 107 108 110 111 113 114 116 117 118 119 120 121 128 129 133 135 136 138 140 142 143 145 147 149 152 154 158 160 162 163 164 166 169 171 173 175 176 179 180 182 183 185 186 188 190 195 197 198 202 206 208 212 214 215 216 217 218 219 220 221 224 225 226 228 229 230
 1073: 6 0 1 2 4 5 6 7 8 9 12 14 15 17 19 21 23 25 26 27 28 30 31 32 33 35 36 37 38 51 53 54 56 60 61 63 72 81 85 99 100 104 106 107 108 110 111 113 114 116 117 118 119 120 121 128 129 133 135 136 138 140 142 143 145 147 149 152 154 158 160 162 163 164 166 169 171 173 175 176 179 180 182 183 185 186 188 190 195 197 198 202 206 208 212 214 215 216 217 218 219 220 221 224 225 226 228 229 230
 1074: 6 0 1 2 4 5 6 7 8 15 19 21 30 31 32 33 35 36 37 81 100 104 106 107 108 110 111 113 114 116 117 118 119 120 121
 1075: 19 81 117
 1076: 14 114 118 119 120
 1077: 9 113 114 118 119 120
 1078: 6 81 113 114 116 117 118 119 120
 1079: 6 130 131 172
 1080: 4 22 39 40 41 42 43 67 68 69 70 88 89
 1081: 4 10 11 13 16 18 22 39 40 41 42 43 44 45 46 47 67 68 69 70 86 88 89 97 98 127 130 131 132 134 137 139 141 144 146 148 150 151 153 155 156 157 159 161 165 167 168 170 172 174 177 178 181 184 187 189 191 192 193 194 196 199 200 201 203 204 205 207 209 210 211 213 222 223 227
 1082: 7 10 11 13 16 18 22 39 40 41 42 43 44 45 46 47 67 68 69 70 86 88 89 97 98 123 124 125 126 127 130 131 132 134 137 139 141 144 146 148 150 151 153 155 156 157 159 161 165 167 168 170 172 174 177 178 181 184 187 189 191 192 193 194 196 199 200 201 203 204 205 207 209 210 211 213 222 223 227
 1083: 1 10 11 13 16 18 22 39 40 41 42 43 44 45 46 47 67 68 69 70 82 86 88 89 97 98 123 124 125 126 127 130 131 132 134 137 139 141 144 146 148 150 151 153 155 156 157 159 161 165 167 168 170 172 174 177 178 181 184 187 189 191 192 193 194 196 199 200 201 203 204 205 207 209 210 211 213 222 223 227
 1084: 2 50 52 59 87 93 94 95 122
 1085: 1 29 63 64 65 73 74 75 76 91 92 105
 1086: 1 29 55 63 64 65 73 74 75 76 91 92 105
 1087: 1 29 55 63 64 65 73 74 75 76 91 92 96 105
 1088: 2 9 142 143 154
 1089: 7 174 177 178 181 184 187 189 193 194 196 199 207 209 213
 1090: 2 19 21 106 107 108 121
 1091: 4 0 1 2 4 5 6 7 8 15 30 31 32 33 35 36 37 100 104 110 111
 1092: 1 15 100 104 110 111
 1093: 1 9 38 128 129 133 135 136 138 140 142 143 145 147 149 152 154 158 160 162 163 164 166 169 171 173
 1094: 9 10 11 13 16 18 22 24 39 40 41 42 43 44 45 46 47 48 49 50 52 55 58 59 66 67 68 69 70 83 84 86 87 88 89 93 94 95 97 98 105 112 122 123 124 125 126 127 130 131 132 134 137 139 141 144 146 148 150 151 153 155 156 157 159 161 165 167 168 170 172 174 177 178 181 184 187 189 191 192 193 194 196 199 200 201 203 204 205 207 209 210 211 213 222 223 227
 1095: 3 10 11 13 16 18 22 24 39 40 41 42 43 44 45 46 47 48 49 50 52 55 58 59 62 66 67 68 69 70 83 84 86 87 88 89 93 94 95 96 97 98 105 112 122 123 124 125 126 127 130 131 132 134 137 139 141 144 146 148 150 151 153 155 156 157 159 161 165 167 168 170 172 174 177 178 181 184 187 189 191 192 193 194 196 199 200 201 203 204 205 207 209 210 211 213 222 223 227
 1096: 5 63 82
 1097: 1 29 63 64 65 73 74 75 76 82 91 92
 1098: 15 106 107 108
 1099: 1 15 21 100 104 106 107 111
 1100: 14 17 60 206 212
 1101: 10 12 14 17 23 60 175 176 179 180 182 183 185 186 188 190 195 197 198 202 206 208 212 214 215 216 217 218 219 220 221 224 225 226 228 229 230
 1102: 14 9 12 14 17 23 60 128 129 133 135 136 138 140 142 143 145 147 149 152 154 158 160 162 163 164 166 169 171 173 175 176 179 180 182 183 185 186 188 190 195 197 198 202 206 208 212 214 215 216 217 218 219 220 221 224 225 226 228 229 230
 1103: 7 20 55 101 102 103 105
 1104: 2 59 122
 1105: 1 45 98
 1106: 1 45 97 98
 1107: 6 132 148 157 170
 1108: 13 10 11 13 22 24 48 49 50 52 55 58 59 62 66 82 83 84 87 93 94 95 96 105 112 122 127 130 131 132 134 137 139 141 144 146 148 150 151 153 155 156 157 159 161 165 167 168 170 172 174 177 178 181 184 187 189 191 192 193 194 196 199 200 201 203 204 205 207 209 210 211 213 222 223 227
 1109: 1 65 92
 1110: 9 29 65 74 75 76 91 92
 1111: 2 3 29 34 64 65 71 73 74 75 76 77 78 79 90 91 92 109
 1112: 2 57 62 96
 1113: 2 20 57 62 96 101 102 103
 1114: 2 20 55 57 62 82 96 101 102 103 105
 1115: 2 10 11 13 16 18 20 22 24 39 40 41 42 43 44 45 46 47 48 49 50 52 55 57 58 59 62 66 67 68 69 70 82 83 84 86 87 88 89 93 94 95 96 97 98 101 102 103 105 112 122 123 124 125 126 127 130 131 132 134 137 139 141 144 146 148 150 151 153 155 156 157 159 161 165 167 168 170 172 174 177 178 181 184 187 189 191 192 193 194 196 199 200 201 203 204 205 207 209 210 211 213 222 223 227
 1116: 5 215 216 217 218 219 220 224 225 229
 1117: 8 0 1 2 4 5 6 7 8 15 19 21 30 31 32 33 35 36 37 80 81 100 104 106 107 108 110 111 113 114 115 116 117 118 119 120 121
 1118: 5 0 1 2 4 5 6 7 8 15 19 21 30 31 32 33 35 36 37 80 100 104 106 107 108 110 111 121
 1119: 2 0 1 2 4 5 6 7 8 19 21 30 31 32 33 35 36 37 80 106 107 108 110 121
 1120: 10 127 130 131
 1121: 3 132 134 137 139 141 144 146 148 150 151 153 155 156 157 159 161 165 167 168 172
 1122: 4 132 134 137 139 141 144 146 148 150 151 153 155 156 157 159 161 165 167 168 170 172
 1123: 1 9 12 14 23 60 128 129 133 135 136 138 140 142 143 145 147 149 152 154 158 160 162 163 164 166 169 171 175 176 179 180 182 183 185 186 188 190 195 197 198 202 206 208 212 214 215 216 217 218 219 220 221 224 225 226 228 229 230
 1124: 5 10 11 13 16 18 22 24 39 40 41 42 43 44 45 46 47 48 49 50 52 58 59 62 66 67 68 69 70 83 84 86 87 88 89 93 94 95 96 97 98 112 122 123 124 125 126 127 130 131 132 134 137 139 141 144 146 148 150 151 153 155 156 157 159 161 165 167 168 170 172 174 177 178 181 184 187 189 191 192 193 194 196 199 200 201 203 204 205 207 209 210 211 213 222 223 227
 1125: 1 226 229
 1126: 46 0 1 2 4 5 6 7 8 30 35 36 37
 1127: 34 0 1 2 4 5 6 7 30 35 36
 1128: 5 12 14 63 175 176 179 180 182 183 185 186 188 190 195 197 198 202 208 214 215 216 217 218 219 220 221 224 225 226 228 229 230
 1129: 9 9 12 14 63 128 129 133 135 136 138 140 142 143 145 147 149 152 154 158 160 162 163 164 166 169 171 173 175 176 179 180 182 183 185 186 188 190 195 197 198 202 208 214 215 216 217 218 219 220 221 224 225 226 228 229 230
 1130: 22 0 1 2 4 5 6 7 8 30 31 32 33 35 36 37 106 107
 1131: 1 215 224
 1132: 1 21 104
 1133: 1 15 21 100 104
 1134: 1 15 21 81 100 104 113 114 115 116 117 118 119 120
 1135: 1 0 1 2 3 4 5 6 7 8 20 30 31 32 33 34 35 36 37 57 71 77 78 79 80 90 101 102 103 106 107 108 109 110 111
 1136: 2 0 1 2 4 5 6 7 8 30 31 32 33 35 36 37 106 107 108 110 111
 1137: 1 0 1 2 4 5 6 7 8 30 31 32 33 35 36 37 108 110 111
 1138: 1 0 1 2 4 5 6 7 8 30 31 32 33 35 36 37 110 111
 1139: 6 0 1 2 4 5 6 7 8 30 31 32 33 35 36 37 111
 1140: 16 39 40 41 67 88
 1141: 11 39 40 41 42 43 67 88
 1142: 11 68 69 70 89
 1143: 5 26 27 28 61 63 72
 1144: 1 81 113 119 120
 1145: 1 114 115 116
 1146: 1 114 115 116 117
 1147: 2 81 113 114 115 116 117 119 120
 1148: 7 3 23 34 57 71 77 78 79 90 109
 1149: 6 3 23 34 57 71 77 78 79 80 90 109
 1150: 5 134 137 139 141 144 146 150 151 153 155 156 157 159 161 165 167 168 172
 1151: 7 0 1 2 4 5 6 7 8 9 12 14 15 17 19 21 25 26 27 28 30 31 32 33 35 36 37 38 51 53 54 56 60 61 63 72 81 85 99 100 104 106 107 108 110 111 113 114 115 116 117 118 119 120 121 128 129 133 135 136 138 140 142 143 145 147 149 152 154 158 160 162 163 164 166 169 171 173 175 176 179 180 182 183 185 186 188 190 195 197 198 202 206 208 212 214 215 216 217 218 219 220 221 224 225 226 228 229 230
 1152: 5 9 12 14 17 38 51 53 54 56 60 63 85 99 128 129 133 135 136 138 140 142 143 145 147 149 152 154 158 160 162 163 164 166 169 171 173 175 176 179 180 182 183 185 186 188 190 195 197 198 202 206 208 212 214 215 216 217 218 219 220 221 224 225 226 228 229 230
 1153: 9 9 12 14 17 25 26 27 28 38 51 53 54 56 60 61 63 72 85 99 128 129 133 135 136 138 140 142 143 145 147 149 152 154 158 160 162 163 164 166 169 171 173 175 176 179 180 182 183 185 186 188 190 195 197 198 202 206 208 212 214 215 216 217 218 219 220 221 224 225 226 228 229 230
 1154: 4 20 63 101 102 103
 1155: 10 20 55 63 82 101 102 103 105
 1156: 10 10 11 13 20 22 24 48 49 50 52 55 58 59 62 63 66 82 83 84 87 93 94 95 96 101 102 103 105 122 127 130 131 132 134 137 139 141 144 146 148 150 151 153 155 156 157 159 161 165 167 168 170 172 174 177 178 181 184 187 189 191 192 193 194 196 199 200 201 203 204 205 207 209 210 211 213 222 223 227
 1157: 12 10 11 13 16 18 20 22 24 39 40 41 42 43 44 45 46 47 48 49 50 52 55 58 59 62 63 66 67 68 69 70 82 83 84 86 87 88 89 93 94 95 96 97 98 101 102 103 105 112 122 123 124 125 126 127 130 131 132 134 137 139 141 144 146 148 150 151 153 155 156 157 159 161 165 167 168 170 172 174 177 178 181 184 187 189 191 192 193 194 196 199 200 201 203 204 205 207 209 210 211 213 222 223 227
 1158: 5 17 80
 1159: 4 10 11 13 16 17 18 20 22 24 39 40 41 42 43 44 45 46 47 48 49 50 52 55 58 59 62 63 66 67 68 69 70 80 82 83 84 86 87 88 89 93 94 95 96 97 98 101 102 103 105 112 122 123 124 125 126 127 130 131 132 134 137 139 141 144 146 148 150 151 153 155 156 157 159 161 165 167 168 170 172 174 177 178 181 184 187 189 191 192 193 194 196 199 200 201 203 204 205 207 209 210 211 213 222 223 227
 1160: 5 0 1 2 4 5 6 7 8 9 12 14 15 19 21 23 25 26 27 28 30 31 32 33 35 36 37 38 51 53 54 56 60 61 72 81 85 99 100 104 106 107 108 110 111 113 114 115 116 117 118 119 120 121 128 129 133 135 136 138 140 142 143 145 147 149 152 154 158 160 162 163 164 166 169 171 173 175 176 179 180 182 183 185 186 188 190 195 197 198 202 206 208 212 214 215 216 217 218 219 220 221 224 225 226 228 229 230
 1161: 2 10 11 13
 1162: 1 222 227
 1163: 2 26 28 72
 1164: 1 0 1 2 4 5 6 7 8 19 21 30 31 32 33 35 36 37 108 121
 1165: 1 0 1 2 4 5 6 7 8 19 30 31 32 33 35 36 37 121
 1166: 9 193 196
 1167: 25 134 151 153
 1168: 15 146 150 155 165 167 168
 1169: 6 0 1 2 4 5 6 7 30 31 32 33 35 36
 1170: 18 0 1 2 7 32 33
 1171: 3 10 11 13 127 130 131 132 134 137 139 141 144 146 148 150 151 153 155 156 157 159 161 165 167 168 170 172 174 177 178 181 184 187 189 191 192 193 194 196 199 200 201 203 205 207 209 210 211 213 222 223 227
 1172: 2 3 10 11 13 20 22 24 29 34 48 49 50 52 55 57 58 59 62 64 65 66 71 73 74 75 76 77 78 79 82 83 84 87 90 91 92 93 94 95 96 101 102 103 105 109 122 127 130 131 132 134 137 139 141 144 146 148 150 151 153 155 156 157 159 161 165 167 168 170 172 174 177 178 181 184 187 189 191 192 193 194 196 199 200 201 203 204 205 207 209 210 211 213 222 223 227
 1173: 12 17 56
 1174: 4 81 115
 1175: 4 81 115 116
 1176: 4 81 115 116 117
 1177: 3 0 1 2 4 5 6 7 8 15 19 30 31 32 33 35 36 37 100 104 110 111 121
 1178: 14 19 110 121
 1179: 3 15 19 100 104 110 111 121
 1180: 2 128 133 158 160
 1181: 3 29 74 75 92
 1182: 4 0 1 2 4 5 6 7 8 19 21 30 31 32 33 35 36 37 100 104 106 107 108 110 111 121
 1183: 2 50 87 93 94 122
 1184: 1 50 52 58 87 93 94 122
 1185: 3 10 11 13 22 24 48 49 50 52 58 59 66 83 84 87 93 94 95 122 123 124 125 126 127 130 131 132 134 137 139 141 144 146 148 150 151 153 155 156 157 159 161 165 167 168 170 172 174 177 178 181 184 187 189 191 192 193 194 196 199 200 201 203 204 205 207 209 210 211 213 222 223 227
 1186: 1 10 11 13 22 24 44 45 46 47 48 49 50 52 58 59 66 83 84 86 87 93 94 95 97 98 122 123 124 125 126 127 130 131 132 134 137 139 141 144 146 148 150 151 153 155 156 157 159 161 165 167 168 170 172 174 177 178 181 184 187 189 191 192 193 194 196 199 200 201 203 204 205 207 209 210 211 213 222 223 227
 1187: 1 39 40 41 42 43 55 62 67 68 69 70 82 88 89 105 112
 1188: 1 127 134 137 139 141 144 146 150 151 153 155 157 159 161 165 167 168
 1189: 1 9 12 14 23 25 26 27 28 38 51 53 54 56 60 61 62 72 85 99 128 129 133 135 136 138 140 142 143 145 147 149 152 154 158 160 162 163 164 166 169 171 173 175 176 179 180 182 183 185 186 188 190 195 197 198 202 206 208 212 214 215 216 217 218 219 220 221 224 225 226 228 229 230
 1190: 1 10 11 13 16 17 18 22 24 39 40 41 42 43 44 45 46 47 48 49 50 52 55 58 59 66 67 68 69 70 83 84 86 87 88 89 93 94 95 97 98 105 112 122 123 124 125 126 127 130 131 132 134 137 139 141 144 146 148 150 151 153 155 156 157 159 161 165 167 168 170 172 174 177 178 181 184 187 189 191 192 193 194 196 199 200 201 203 204 205 207 209 210 211 213 222 223 227
 1191: 1 82 96
 1192: 1 10 11 13 16 17 18 22 24 39 40 41 42 43 44 45 46 47 48 49 50 52 55 58 59 66 67 68 69 70 82 83 84 86 87 88 89 93 94 95 96 97 98 105 112 122 123 124 125 126 127 130 131 132 134 137 139 141 144 146 148 150 151 153 155 156 157 159 161 165 167 168 170 172 174 177 178 181 184 187 189 191 192 193 194 196 199 200 201 203 204 205 207 209 210 211 213 222 223 227
 1193: 1 10 11 13 16 17 18 22 24 29 39 40 41 42 43 44 45 46 47 48 49 50 52 55 58 59 63 64 65 66 67 68 69 70 73 74 75 76 82 83 84 86 87 88 89 91 92 93 94 95 96 97 98 105 112 122 123 124 125 126 127 130 131 132 134 137 139 141 144 146 148 150 151 153 155 156 157 159 161 165 167 168 170 172 174 177 178 181 184 187 189 191 192 193 194 196 199 200 201 203 204 205 207 209 210 211 213 222 223 227
 1194: 3 0 1 2 3 4 5 6 7 8 19 20 21 30 31 32 33 34 35 36 37 57 71 77 78 79 80 81 90 100 101 102 103 104 106 107 108 109 110 111 113 114 115 116 117 118 119 120 121
 1195: 12 134 151 153 155
 1196: 8 15 104 111
 1197: 2 12 14 214 215 224 225
 1198: 1 10 11 13 66 174 177 178 181 184 187 189 191 192 193 194 196 199 200 201 203 204 205 207 209 210 211 213 222 223 227
 1199: 10 127 130 131 134 137 139 141 144 146 150 151 153 155 156 165 167 168 172
 1200: 3 3 15 29 34 57 64 65 71 73 74 75 76 77 78 79 80 90 91 92 109
 1201: 2 200 201 203 210
 1202: 10 9 60 63 128 129 133 135 136 138 140 142 143 145 147 149 152 154 158 160 162 163 164 166 169 171 173 206 212
 1203: 9 15 100 104
 1204: 9 15 81 100 104 113 114 115 116 117 118 119 120
 1205: 9 0 1 2 4 5 6 7 8 19 21 30 31 32 33 35 36 37 106 107 108 110 111 121
 1206: 1 19 111 121
 1207: 14 64 65 73 75
 1208: 15 127 130 131 134 137 139 141 144 146 148 150 151 153 155 156 157 159 161 165 167 168 172
 1209: 4 221 230
 1210: 6 4 5 6 8 30 31 35 36
 1211: 1 10 11 13 16 18 24 39 40 41 42 43 48 49 50 52 58 59 66 67 68 69 70 83 84 87 88 89 93 94 95 112 122 123 124 125 126 127 130 131 132 134 137 139 141 144 146 148 150 151 153 155 156 157 159 161 165 167 168 170 172 174 177 178 181 184 187 189 191 192 193 194 196 199 200 201 203 204 205 207 209 210 211 213 222 223 227
 1212: 3 22 44 45 46 47 86 97 98
 1213: 8 3 29 34 64 65 71 73 74 75 76 77 78 79 91 92
 1214: 8 3 29 34 57 64 65 71 73 74 75 76 77 78 79 91 92 109
 1215: 10 10 11 13 16 18 22 24 39 40 41 42 43 44 45 46 47 48 49 50 52 58 59 67 68 69 70 83 84 86 87 88 89 93 94 95 97 98 112 122 123 124 125 126 127 130 131 132 134 137 139 141 144 146 148 150 151 153 155 156 157 159 161 165 167 168 170 172 174 177 178 181 184 187 189 191 192 193 194 196 199 200 201 203 204 205 207 209 210 211 213 222 223 227
 1216: 7 55 82
 1217: 5 137 139 141 144 155 156
 1218: 7 20 55 62 63 82 96 101 102 103 105
 1219: 4 10 11 13 16 18 20 22 24 39 40 41 42 43 44 45 46 47 48 49 50 52 55 58 59 62 63 66 67 68 69 70 80 82 83 84 86 87 88 89 93 94 95 96 97 98 101 102 103 105 112 122 123 124 125 126 127 130 131 132 134 137 139 141 144 146 148 150 151 153 155 156 157 159 161 165 167 168 170 172 174 177 178 181 184 187 189 191 192 193 194 196 199 200 201 203 204 205 207 209 210 211 213 222 223 227
 1220: 1 16 18 39 40 41 42 43 67 68 69 70 88 89 112 124 125 126
 1221: 10 0 1 2 4 5 6 7 8 35 36 37
 1222: 9 4 5 6 8 35 36 37
 1223: 2 4 5 6 8 31 35 36 37
 1224: 3 128 135 136
 1225: 6 51 53 54 56 76 85 99
 1226: 3 51 53 54 56 63 76 85 99
 1227: 6 66 116 118
 1228: 3 22 123
 1229: 11 22 123 124 125 126
 1230: 6 45 46 98
 1231: 6 16 18 44 45 46 47 60 82 86 98
 1232: 7 38 105 206
 1233: 13 17 38 105 206
 1234: 18 52 58 81
 1235: 12 24 48 49 50 52 58 59 81 83 84 87 93 94 95 122
 1236: 13 17 24 38 48 49 50 52 58 59 62 81 83 84 87 93 94 95 96 105 122 206
 1237: 12 15 100 104 107 110 111
 1238: 5 19 55 121
 1239: 7 19 55 108 121
 1240: 13 15 19 21 55 100 104 107 108 110 111 113 114 121
 1241: 13 0 1 2 3 4 5 6 7 8 30 31 32 33 34 35 36 37 77 78 90
 1242: 2 45 46 47 97
 1243: 1 0 1 2 4 5 6 7 8 21 30 31 32 33 35 36 37 106 108 110
 1244: 4 20 101 102 103 105
 1245: 3 10 11 13 20 22 24 48 49 50 52 58 59 62 66 83 84 87 93 94 95 96 101 102 103 105 122 127 130 131 132 134 137 139 141 144 146 148 150 151 153 155 156 157 159 161 165 167 168 170 172 174 177 178 181 184 187 189 191 192 193 194 196 199 200 201 203 204 205 207 209 210 211 213 222 223 227
 1246: 2 180 182 185
 1247: 1 180 182 185 195
 1248: 9 183 186
 1249: 4 0 1 4 5 6 8 30 31 35 36 37
 1250: 5 0 4 5 6 8 30 31 35 36 37
 1251: 2 10 11 13 16 17 18 22 24 29 38 39 40 41 42 43 44 45 46 47 48 49 50 52 55 56 58 59 62 63 64 65 66 67 68 69 70 73 74 75 76 82 83 84 86 87 88 89 91 92 93 94 95 96 97 98 105 112 122 123 124 125 126 127 130 131 132 134 137 139 141 144 146 148 150 151 153 155 156 157 159 161 165 167 168 170 172 174 177 178 181 184 187 189 191 192 193 194 196 199 200 201 203 204 205 207 209 210 211 213 222 223 227
 1252: 5 0 1 2 4 5 6 7 8 9 12 14 15 19 21 23 25 26 27 28 30 31 32 33 35 36 37 51 53 54 60 61 72 81 85 99 100 104 106 107 108 110 111 113 114 115 116 117 118 119 120 121 128 129 133 135 136 138 140 142 143 145 147 149 152 154 158 160 162 163 164 166 169 171 173 175 176 179 180 182 183 185 186 188 190 195 197 198 202 206 208 212 214 215 216 217 218 219 220 221 224 225 226 228 229 230
 1253: 5 9 12 14 23 25 26 27 28 51 53 54 60 61 72 85 99 128 129 133 135 136 138 140 142 143 145 147 149 152 154 158 160 162 163 164 166 169 171 173 175 176 179 180 182 183 185 186 188 190 195 197 198 202 206 208 212 214 215 216 217 218 219 220 221 224 225 226 228 229 230
 1254: 12 135 136 145 147 166
 1255: 10 9 135 136 138 140 142 143 145 147 154 166
 1256: 17 214 215 216 217 218 219 220 225
 1257: 15 12 14 214 215 216 217 218 219 220 225
 1258: 16 12 14 214 215 216 217 218 219 220 225 229
 1259: 14 9 12 14 23 128 129 133 135 136 138 140 142 143 145 147 149 152 154 158 160 162 163 164 166 169 171 173 175 176 179 180 182 183 185 186 188 190 195 197 198 202 208 214 215 216 217 218 219 220 221 224 225 226 228 229 230
 1260: 13 51 53 54 63 85 99
 1261: 4 12 14 23 173 175 176 179 180 182 183 185 186 188 190 195 197 198 202 208 214 215 216 217 218 219 220 221 224 225 226 228 229 230
 1262: 4 132 134 137 139 141 144 146 148 150 151 153 155 156 157 159 161 165 167 168
 1263: 5 132 134 137 139 141 144 146 148 150 151 153 155 156 157 159 161 165 167 168 170
 1264: 6 29 64 65 73 74 75
 1265: 2 174 177 178 181 184 187 189 191 192 193 194 196 199 205 207 209 213
 1266: 4 9 135 136 138 140 142 143 145 147 149 154 163 166 169
 1267: 10 10 11 13 22 174 177 178 181 184 187 189 191 192 193 194 196 199 200 201 203 204 205 207 209 210 211 213 222 223 227
 1268: 3 45 46 47 86
 1269: 2 45 46 47 86 98
 1270: 3 45 46 47 86 97 98
 1271: 5 0 1 2 4 5 6 7 8 9 12 14 15 17 19 21 25 26 27 28 30 31 32 33 35 36 37 38 51 53 54 56 60 61 63 72 80 81 85 99 100 104 106 107 108 110 111 113 114 115 116 117 118 119 120 121 128 129 133 135 136 138 140 142 143 145 147 149 152 154 158 160 162 163 164 166 169 171 173 175 176 179 180 182 183 185 186 188 190 195 197 198 202 206 208 212 214 215 216 217 218 219 220 221 224 225 226 228 229 230
 1272: 4 10 11 13 16 18 20 22 24 29 39 40 41 42 43 44 45 46 47 48 49 50 52 55 58 59 62 64 65 66 67 68 69 70 73 74 75 76 82 83 84 86 87 88 89 91 92 93 94 95 96 97 98 101 102 103 105 109 112 122 123 124 125 126 127 130 131 132 134 137 139 141 144 146 148 150 151 153 155 156 157 159 161 165 167 168 170 172 174 177 178 181 184 187 189 191 192 193 194 196 199 200 201 203 204 205 207 209 210 211 213 222 223 227
 1273: 2 3 15 20 34 57 71 77 78 79 80 90 101 102 103 104 109 111
 1274: 2 9 12 14 60 128 129 133 135 136 138 140 142 143 145 147 149 152 154 158 160 162 163 164 166 169 171 173 175 176 179 180 182 183 185 186 188 190 195 197 198 202 206 208 214 215 216 217 218 219 220 221 224 225 226 228 229 230
 1275: 2 9 12 14 17 60 128 129 133 135 136 138 140 142 143 145 147 149 152 154 158 160 162 163 164 166 169 171 173 175 176 179 180 182 183 185 186 188 190 195 197 198 202 206 208 212 214 215 216 217 218 219 220 221 224 225 226 228 229 230
 1276: 4 51 53 54 62 85 99
 1277: 5 23 51 53 54 56 62 85 99
 1278: 1 0 1 2 3 4 5 6 7 8 15 19 20 21 25 26 27 28 29 30 31 32 33 34 35 36 37 57 61 63 64 65 71 72 73 74 75 76 77 78 79 80 81 90 91 92 100 101 102 103 104 106 107 108 109 110 111 113 114 115 116 117 118 119 120 121
 1279: 16 0 1 2 3 4 5 6 7 8 15 19 20 21 25 26 27 28 30 31 32 33 34 35 36 37 57 61 71 72 77 78 79 80 81 90 100 101 102 103 104 106 107 108 109 110 111 113 114 115 116 117 118 119 120 121
 1280: 5 81 100 113 114 115 116 117 118 119 120
 1281: 2 0 1 2 3 4 5 6 7 8 15 20 21 30 31 32 33 34 35 36 37 57 71 77 78 79 80 90 101 102 103 104 106 107 108 109 110 111
 1282: 9 9 63 128 129 133 135 136 138 140 142 143 145 147 149 152 154 158 160 162 163 164 166 169 171 173
 1283: 4 0 1 2 3 4 5 6 7 8 15 19 20 30 31 32 33 34 35 36 37 57 71 77 78 79 80 81 90 100 101 102 103 104 106 107 108 109 110 111 113 114 115 116 117 118 119 120 121
 1284: 3 29 64 65 73 74 75 76 91 92 97
 1285: 6 3 29 34 57 64 65 71 73 74 75 76 77 78 79 90 91 92 97 109
 1286: 13 3 34 78
 1287: 20 135 136 145 147 149 163 164 166 169
 1288: 17 135 136 145 147 149 163 164 166 169 171
 1289: 18 128 133 158 160 162
 1290: 11 12 14 215 216 217 218 219 220
 1291: 9 10 11 13 16 18 22 24 39 40 41 42 43 48 49 50 52 58 59 66 67 68 69 70 83 84 87 88 89 93 94 95 112 122 123 124 125 126 127 130 131 132 134 137 139 141 144 146 148 150 151 153 155 156 157 159 161 165 167 168 170 172 174 177 178 181 184 187 189 191 192 193 194 196 199 200 201 203 204 205 207 209 210 211 213 222 223 227
 1292: 2 183 185 186 188 190 195 197 198 208
 1293: 6 10 11 13 16 17 18 22 24 39 40 41 42 43 44 45 46 47 48 49 50 52 55 58 59 66 67 68 69 70 82 83 84 86 87 88 89 93 94 95 97 98 105 112 122 123 124 125 126 127 130 131 132 134 137 139 141 144 146 148 150 151 153 155 156 157 159 161 165 167 168 170 172 174 177 178 181 184 187 189 191 192 193 194 196 199 200 201 203 204 205 207 209 210 211 213 222 223 227
 1294: 5 29 62 63 64 65 73 74 75 76 91 92 96
 1295: 13 29 63 64 65 73 74 75 76 80 91 92
 1296: 4 3 29 34 57 63 64 65 71 73 74 75 76 77 78 79 80 90 91 92 109
 1297: 4 128 171
 1298: 4 16 18 55 82 105
 1299: 4 16 18 44 45 46 47 55 82 86 97 98 105 123 124 125 126
 1300: 1 10 11 13 16 18 22 24 39 40 41 42 43 44 45 46 47 48 49 50 52 55 58 59 66 67 68 69 70 81 82 83 84 86 87 88 89 93 94 95 97 98 105 112 113 114 115 116 117 118 119 120 122 123 124 125 126 127 130 131 132 134 137 139 141 144 146 148 150 151 153 155 156 157 159 161 165 167 168 170 172 174 177 178 181 184 187 189 191 192 193 194 196 199 200 201 203 204 205 207 209 210 211 213 222 223 227
 1301: 2 0 1 2 3 4 5 6 7 8 9 12 14 15 17 19 20 23 30 31 32 33 34 35 36 37 38 51 53 54 56 57 60 62 71 77 78 79 80 85 90 99 100 101 102 103 104 106 107 108 109 110 111 121 128 129 133 135 136 138 140 142 143 145 147 149 152 154 158 160 162 163 164 166 169 171 173 175 176 179 180 182 183 185 186 188 190 195 197 198 202 206 208 212 214 215 216 217 218 219 220 221 224 225 226 228 229 230
 1302: 4 3 16 18 29 34 39 40 41 42 43 57 64 65 67 68 69 70 71 73 74 75 76 77 78 79 88 89 90 91 92 109 112
 1303: 4 3 10 11 13 16 18 20 22 24 29 34 39 40 41 42 43 48 49 50 52 55 57 58 59 62 64 65 66 67 68 69 70 71 73 74 75 76 77 78 79 82 83 84 87 88 89 90 91 92 93 94 95 96 101 102 103 105 109 112 122 127 130 131 132 134 137 139 141 144 146 148 150 151 153 155 156 157 159 161 165 167 168 170 172 174 177 178 181 184 187 189 191 192 193 194 196 199 200 201 203 204 205 207 209 210 211 213 222 223 227
 1304: 4 44 45 46 47 86 97 98 123 124 125 126
 1305: 4 44 45 46 47 80 86 97 98 123 124 125 126
 1306: 3 81 116 117 119
 1307: 2 81 114 115 116 117 119
 1308: 2 113 118 120
 1309: 3 221 229
 1310: 3 214 215 216 217 218 219 220 221 224 225 229
 1311: 5 12 14 214 215 216 217 218 219 220 221 224 225 229
 1312: 6 15 81 100 113 114 115 116 117 118 119 120
 1313: 2 174 177 178 181 184 187 189 191 194 196 199 207 209 213
 1314: 1 17 38 56 62 96
 1315: 1 10 11 13 17 22 24 38 48 49 50 52 56 58 59 62 66 83 84 87 93 94 95 96 122 127 130 131 132 134 137 139 141 144 146 148 150 151 153 155 156 157 159 161 165 167 168 170 172 174 177 178 181 184 187 189 191 192 193 194 196 199 200 201 203 204 205 207 209 210 211 213 222 223 227
 1316: 1 10 11 13 17 20 22 24 38 48 49 50 52 55 56 58 59 62 66 82 83 84 87 93 94 95 96 101 102 103 105 122 127 130 131 132 134 137 139 141 144 146 148 150 151 153 155 156 157 159 161 165 167 168 170 172 174 177 178 181 184 187 189 191 192 193 194 196 199 200 201 203 204 205 207 209 210 211 213 222 223 227
 1317: 1 10 11 13 16 17 18 20 22 24 38 39 40 41 42 43 44 45 46 47 48 49 50 52 55 56 58 59 62 66 67 68 69 70 82 83 84 86 87 88 89 93 94 95 96 97 98 101 102 103 105 112 122 123 124 125 126 127 130 131 132 134 137 139 141 144 146 148 150 151 153 155 156 157 159 161 165 167 168 170 172 174 177 178 181 184 187 189 191 192 193 194 196 199 200 201 203 204 205 207 209 210 211 213 222 223 227
 1318: 1 15 19 81 100 113 114 115 116 117 118 119 120 121
 1319: 1 0 1 2 4 5 6 7 8 21 30 31 32 33 35 36 37 104 106 107 108 110 111
 1320: 8 19 21 108 110 121
 1321: 3 19 21 106 107 108 110 121
 1322: 2 221 228 229 230
 1323: 5 9 135 136 138 140 142 143 145 147 149 154 163 164 166 169 171
 1324: 2 9 128 135 136 138 140 142 143 145 147 149 154 163 164 166 169 171
 1325: 1 9 128 133 135 136 138 140 142 143 145 147 149 154 158 160 162 163 164 166 169 171
 1326: 7 129 152
 1327: 1 0 1 2 4 5 6 7 8 19 21 30 31 32 33 35 36 37 106 107 108 121
 1328: 14 221 224
 1329: 15 221 224 225
 1330: 13 215 221 224 225 229
 1331: 3 12 14 215 216 217 218 219 220 221 224 225 228 229 230
 1332: 3 100 104 107 111
 1333: 3 3 15 20 34 57 71 77 78 79 80 90 100 101 102 103 104 107 109 111
 1334: 8 3 15 20 34 57 71 77 78 79 80 90 100 101 102 103 104 106 107 109 111
 1335: 3 10 11 13 22 123 124 125 126 127 130 131 132 134 137 139 141 144 146 148 150 151 153 155 156 157 159 161 165 167 168 170 172 174 177 178 181 184 187 189 191 192 193 194 196 199 200 201 203 204 205 207 209 210 211 213 222 223 227
 1336: 3 10 11 13 16 18 22 44 45 46 47 86 97 98 123 124 125 126 127 130 131 132 134 137 139 141 144 146 148 150 151 153 155 156 157 159 161 165 167 168 170 172 174 177 178 181 184 187 189 191 192 193 194 196 199 200 201 203 204 205 207 209 210 211 213 222 223 227
 1337: 3 17 24 48 49 50 52 58 59 83 84 87 93 94 95 122
 1338: 4 10 11 13 16 17 18 22 24 39 40 41 42 43 44 45 46 47 48 49 50 52 58 59 66 67 68 69 70 83 84 86 87 88 89 93 94 95 97 98 112 122 123 124 125 126 127 130 131 132 134 137 139 141 144 146 148 150 151 153 155 156 157 159 161 165 167 168 170 172 174 177 178 181 184 187 189 191 192 193 194 196 199 200 201 203 204 205 207 209 210 211 213 222 223 227
 1339: 1 10 11 13 16 17 18 22 24 29 39 40 41 42 43 44 45 46 47 48 49 50 52 58 59 63 64 65 66 67 68 69 70 73 74 75 76 83 84 86 87 88 89 91 92 93 94 95 97 98 112 122 123 124 125 126 127 130 131 132 134 137 139 141 144 146 148 150 151 153 155 156 157 159 161 165 167 168 170 172 174 177 178 181 184 187 189 191 192 193 194 196 199 200 201 203 204 205 207 209 210 211 213 222 223 227
 1340: 4 10 11 13 16 17 18 22 24 29 39 40 41 42 43 44 45 46 47 48 49 50 52 58 59 62 63 64 65 66 67 68 69 70 73 74 75 76 83 84 86 87 88 89 91 92 93 94 95 96 97 98 112 122 123 124 125 126 127 130 131 132 134 137 139 141 144 146 148 150 151 153 155 156 157 159 161 165 167 168 170 172 174 177 178 181 184 187 189 191 192 193 194 196 199 200 201 203 204 205 207 209 210 211 213 222 223 227
 1341: 3 0 1 2 3 4 5 6 7 8 15 19 20 21 30 31 32 33 34 35 36 37 57 71 77 78 79 80 90 100 101 102 103 104 106 107 108 109 110 111 113 114 115 118 121
 1342: 3 0 1 2 3 4 5 6 7 8 15 20 21 30 31 32 33 34 35 36 37 57 71 77 78 79 80 90 100 101 102 103 104 106 107 108 109 110 111 113 114 115 118
 1343: 2 4 6 30 31 36
 1344: 2 106 107 108 110
 1345: 1 19 106 107 108 110 121
 1346: 1 100 111
 1347: 1 19 100 106 107 108 110 111 121
 1348: 1 3 19 34 57 71 77 78 79 90 100 106 107 108 110 111 121
 1349: 4 80 104
 1350: 2 20 21 81 101 102 103 109 113 114 115 116 117 118 119 120
 1351: 2 3 19 20 21 34 57 71 77 78 79 80 81 90 100 101 102 103 104 106 107 108 109 110 111 113 114 115 116 117 118 119 120 121
 1352: 3 128 145 166
 1353: 2 128 145 149 166 169
 1354: 1 12 14 214 216 217 218 219 220 225 226
 1355: 1 3 9 12 14 15 19 20 21 23 25 26 27 28 34 38 51 53 54 56 57 60 61 71 72 77 78 79 80 81 85 90 99 100 101 102 103 104 106 107 108 109 110 111 113 114 115 116 117 118 119 120 121 128 129 133 135 136 138 140 142 143 145 147 149 152 154 158 160 162 163 164 166 169 171 173 175 176 179 180 182 183 185 186 188 190 195 197 198 202 206 208 212 214 215 216 217 218 219 220 221 224 225 226 228 229 230
 1356: 6 55 105 123 124 125
 1357: 3 215 225
 1358: 6 3 20 29 34 57 63 64 65 71 73 74 75 76 77 78 79 80 90 91 92 101 102 103 109
 1359: 1 127 150 167 168
 1360: 1 82 105
 1361: 1 55 62 82 96 105
 1362: 3 224 229
 1363: 3 215 224 229
 1364: 10 214 215 224 225 229
 1365: 1 3 15 20 21 34 57 71 77 78 79 90 101 102 103 109
 1366: 1 3 15 20 21 34 57 71 77 78 79 80 90 101 102 103 109
 1367: 1 9 12 14 23 25 26 27 28 38 51 53 54 56 60 61 63 72 85 99 128 129 133 135 136 138 140 142 143 145 147 149 152 154 158 160 162 163 164 166 169 171 173 175 176 179 180 182 183 185 186 188 190 195 197 198 202 206 208 212 214 215 216 217 218 219 220 221 224 225 226 228 229 230
 1368: 2 127 132 134 137 139 141 144 146 150 151 153 155 165 167 168
 1369: 1 130 131 148 156 159 161
 1370: 4 127 130 131 132 134 137 139 141 144 146 148 150 151 153 155 156 159 161 165 167 168
 1371: 10 157 170
 1372: 1 16 18 44 45 46 47 62 86 96 97 98
 1373: 1 16 18 44 45 46 47 62 82 86 96 97 98
 1374: 1 10 11 13 16 18 22 24 39 40 41 42 43 44 45 46 47 48 49 50 52 58 59 62 66 67 68 69 70 82 83 84 86 87 88 89 93 94 95 96 97 98 112 122 123 124 125 126 127 130 131 132 134 137 139 141 144 146 148 150 151 153 155 156 157 159 161 165 167 168 170 172 174 177 178 181 184 187 189 191 192 193 194 196 199 200 201 203 204 205 207 209 210 211 213 222 223 227
 1375: 1 29 55 64 65 73 74 75 76 91 92 105
 1376: 1 17 29 55 64 65 73 74 75 76 91 92 105
 1377: 1 10 11 13 16 17 18 22 24 29 39 40 41 42 43 44 45 46 47 48 49 50 52 55 58 59 62 64 65 66 67 68 69 70 73 74 75 76 82 83 84 86 87 88 89 91 92 93 94 95 96 97 98 105 112 122 123 124 125 126 127 130 131 132 134 137 139 141 144 146 148 150 151 153 155 156 157 159 161 165 167 168 170 172 174 177 178 181 184 187 189 191 192 193 194 196 199 200 201 203 204 205 207 209 210 211 213 222 223 227
 1378: 2 0 1 2 4 5 6 7 8 19 30 31 32 33 35 36 37 81 100 104 106 107 108 110 111 113 114 115 116 117 118 119 120 121
 1379: 1 0 1 2 4 5 6 7 8 19 30 31 32 33 35 36 37 104 106 107 108 110 111 121
 1380: 1 104 106
 1381: 1 0 1 2 4 5 6 7 8 19 30 31 32 33 35 36 37 107 108 110 111 121
 1382: 1 0 1 2 4 5 6 7 8 30 31 32 33 35 36 37 107 108 110 111
 1383: 6 15 25 26 27 28 61 63 72
 1384: 9 9 12 14 15 17 23 25 26 27 28 38 51 53 54 56 60 61 63 72 85 99 128 129 133 135 136 138 140 142 143 145 147 149 152 154 158 160 162 163 164 166 169 171 173 175 176 179 180 182 183 185 186 188 190 195 197 198 202 206 208 212 214 215 216 217 218 219 220 221 224 225 226 228 229 230
 1385: 1 41 67
 1386: 2 9 12 14 17 19 23 38 51 53 54 56 60 62 85 99 121 128 129 133 135 136 138 140 142 143 145 147 149 152 154 158 160 162 163 164 166 169 171 173 175 176 179 180 182 183 185 186 188 190 195 197 198 202 206 208 212 214 215 216 217 218 219 220 221 224 225 226 228 229 230
 1387: 2 9 12 14 17 19 23 25 26 27 28 38 51 53 54 56 60 61 62 72 85 99 121 128 129 133 135 136 138 140 142 143 145 147 149 152 154 158 160 162 163 164 166 169 171 173 175 176 179 180 182 183 185 186 188 190 195 197 198 202 206 208 212 214 215 216 217 218 219 220 221 224 225 226 228 229 230
 1388: 2 47 127 130 131 132 134 137 139 141 144 146 148 150 151 153 155 156 157 159 161 165 167 168 170 172
 1389: 2 10 11 13 47 127 130 131 132 134 137 139 141 144 146 148 150 151 153 155 156 157 159 161 165 167 168 170 172 174 177 178 181 184 187 189 191 192 193 194 196 199 200 201 203 204 205 207 209 210 211 213 222 223 227
 1390: 2 10 11 13 39 40 41 42 43 47 67 68 69 70 88 89 127 130 131 132 134 137 139 141 144 146 148 150 151 153 155 156 157 159 161 165 167 168 170 172 174 177 178 181 184 187 189 191 192 193 194 196 199 200 201 203 204 205 207 209 210 211 213 222 223 227
 1391: 2 10 11 13 22 39 40 41 42 43 47 67 68 69 70 88 89 127 130 131 132 134 137 139 141 144 146 148 150 151 153 155 156 157 159 161 165 167 168 170 172 174 177 178 181 184 187 189 191 192 193 194 196 199 200 201 203 204 205 207 209 210 211 213 222 223 227
 1392: 2 10 11 13 22 24 39 40 41 42 43 47 48 49 50 52 58 59 66 67 68 69 70 83 84 87 88 89 93 94 95 112 122 127 130 131 132 134 137 139 141 144 146 148 150 151 153 155 156 157 159 161 165 167 168 170 172 174 177 178 181 184 187 189 191 192 193 194 196 199 200 201 203 204 205 207 209 210 211 213 222 223 227
 1393: 2 44 45 46 86 97 98
 1394: 2 16 18 44 45 46 86 97 98 123 124 125 126
 1395: 2 10 11 13 16 18 22 24 29 39 40 41 42 43 44 45 46 47 48 49 50 52 58 59 63 64 65 66 67 68 69 70 73 74 75 76 83 84 86 87 88 89 91 92 93 94 95 97 98 112 122 123 124 125 126 127 130 131 132 134 137 139 141 144 146 148 150 151 153 155 156 157 159 161 165 167 168 170 172 174 177 178 181 184 187 189 191 192 193 194 196 199 200 201 203 204 205 207 209 210 211 213 222 223 227
 1396: 2 10 11 13 16 18 22 24 29 39 40 41 42 43 44 45 46 47 48 49 50 52 58 59 63 64 65 66 67 68 69 70 73 74 75 76 83 84 86 87 88 89 91 92 93 94 95 96 97 98 112 122 123 124 125 126 127 130 131 132 134 137 139 141 144 146 148 150 151 153 155 156 157 159 161 165 167 168 170 172 174 177 178 181 184 187 189 191 192 193 194 196 199 200 201 203 204 205 207 209 210 211 213 222 223 227
 1397: 1 0 1 2 3 4 5 6 7 8 15 20 21 30 31 32 33 34 35 36 37 55 57 71 77 78 79 80 81 82 90 100 101 102 103 104 105 106 107 108 109 110 111 113 114 115 116 117 118 119 120
 1398: 2 0 1 2 3 4 5 6 7 8 20 21 30 31 32 33 34 35 36 37 57 71 77 78 79 81 90 100 101 102 103 104 106 107 108 109 110 111 113 114 115 116 117 118 119 120
 1399: 2 0 1 2 4 5 6 7 8 21 30 31 32 33 35 36 37 81 100 104 106 107 108 110 111 113 114 115 116 117 118 119 120
 1400: 2 0 1 2 4 5 6 7 8 30 31 32 33 35 36 37 81 100 104 106 107 108 110 111 113 114 115 116 117 118 119 120
 1401: 6 132 159
 1402: 1 157 161
 1403: 2 214 215 225
 1404: 2 114 118
 1405: 5 114 115 118
 1406: 2 3 15 34 57 71 77 78 79 80 90 100 104 109 111
 1407: 1 173 212
 1408: 12 10 11 13 22 24 48 49 50 52 58 59 62 66 83 84 87 93 94 95 122 127 130 131 132 134 137 139 141 144 146 148 150 151 153 155 156 157 159 161 165 167 168 170 172 174 177 178 181 184 187 189 191 192 193 194 196 199 200 201 203 204 205 207 209 210 211 213 222 223 227
 1409: 10 20 55 82 96 101 102 103 105
 1410: 2 0 1 2 3 4 5 6 7 8 15 19 21 30 31 32 33 34 35 36 37 57 71 77 78 79 80 90 100 104 106 107 108 109 110 111 121
 1411: 2 19 108 110 121
 1412: 10 0 1 2 7 8 32 33
 1413: 3 0 1 2 4 5 6 7 8 30 31 32 33 35 36 37 106 110
 1414: 2 132 148 156 157 159 161 170
 1415: 1 24 48 49 50 52 58 59 62 83 84 87 93 94 95 122
 1416: 2 10 11 13 22 24 48 49 50 52 55 58 59 62 66 82 83 84 87 93 94 95 105 122 127 130 131 132 134 137 139 141 144 146 148 150 151 153 155 156 157 159 161 165 167 168 170 172 174 177 178 181 184 187 189 191 192 193 194 196 199 200 201 203 204 205 207 209 210 211 213 222 223 227
 1417: 2 16 18 39 40 41 42 43 44 47 67 68 69 70 86 88 89 112 123 124 125 126
 1418: 1 57 97
 1419: 1 29 57 64 65 73 74 75 76 91 92 97 109
 1420: 1 68 69
 1421: 10 12 14 229
 1422: 7 175 176 179 190 197 198 208
 1423: 7 175 176 179 180 182 183 185 186 190 195 197 198 208
 1424: 1 12 14 175 176 179 180 182 183 185 186 190 195 197 198 208 214 215 216 217 218 219 220 221 224 225 226 228 229 230
 1425: 1 134 137 139 141 144 146 150 151 153 155 157 159 161 165 167 168
 1426: 1 175 176 179 183 185 186 195
 1427: 4 10 11 13 16 17 18 22 24 39 40 41 42 43 44 45 46 47 48 49 50 52 55 58 59 62 66 67 68 69 70 82 83 84 86 87 88 89 93 94 95 96 97 98 105 112 122 123 124 125 126 127 130 131 132 134 137 139 141 144 146 148 150 151 153 155 156 157 159 161 165 167 168 170 172 174 177 178 181 184 187 189 191 192 193 194 196 199 200 201 203 204 205 207 209 210 211 213 222 223 227
 1428: 1 17 24
 1429: 2 10 11 13 16 17 18 22 24 39 40 41 42 43 44 45 46 47 48 49 50 52 58 59 62 66 67 68 69 70 83 84 86 87 88 89 93 94 95 96 97 98 112 122 123 124 125 126 127 130 131 132 134 137 139 141 144 146 148 150 151 153 155 156 157 159 161 165 167 168 170 172 174 177 178 181 184 187 189 191 192 193 194 196 199 200 201 203 204 205 207 209 210 211 213 222 223 227
 1430: 1 51 53 54 63 85 99 212
 1431: 3 181 184 187 194 199 209 213
 1432: 1 20 24 48 49 50 52 55 58 59 82 83 84 87 93 94 95 101 102 103 105 122
 1433: 5 21 106 107
 1434: 1 23 60 202 206 212
 1435: 1 9 128 133 135 136 138 140 142 143 145 147 149 152 154 158 160 163 164 166 169 171 173
 1436: 1 215 216 217 218 219 220 224 225 226
 1437: 1 214 215 216 217 218 219 220 224 225 226
 1438: 1 17 212
 1439: 17 44 45 46 47 62 86 96 97 98
 1440: 1 20 44 45 46 47 55 62 82 86 96 97 98 101 102 103 105
 1441: 8 10 11 13 20 22 24 44 45 46 47 48 49 50 52 55 58 59 62 66 82 83 84 86 87 93 94 95 96 97 98 101 102 103 105 122 127 130 131 132 134 137 139 141 144 146 148 150 151 153 155 156 157 159 161 165 167 168 170 172 174 177 178 181 184 187 189 191 192 193 194 196 199 200 201 203 204 205 207 209 210 211 213 222 223 227
 1442: 1 16 18 39 40 41 42 43 67 68 69 70 88 89 112 115 123 124 125 126
 1443: 1 10 11 13 16 18 20 22 24 29 39 40 41 42 43 44 45 46 47 48 49 50 52 55 58 59 62 64 65 66 67 68 69 70 73 74 75 76 82 83 84 86 87 88 89 91 92 93 94 95 96 97 98 101 102 103 105 112 115 122 123 124 125 126 127 130 131 132 134 137 139 141 144 146 148 150 151 153 155 156 157 159 161 165 167 168 170 172 174 177 178 181 184 187 189 191 192 193 194 196 199 200 201 203 204 205 207 209 210 211 213 222 223 227
 1444: 2 181 184 187 199 209 213
 1445: 5 134 137 139 141 144 146 150 155 165 167 168
 1446: 3 10 11 13 16 18 22 24 39 40 41 42 43 44 45 46 47 48 49 50 52 58 59 67 68 69 70 83 84 86 87 88 89 93 94 95 97 98 122 123 124 125 126 127 130 131 132 134 137 139 141 144 146 148 150 151 153 155 156 157 159 161 165 167 168 170 172 174 177 178 181 184 187 189 191 192 193 194 196 199 200 201 203 204 205 207 209 210 211 213 222 223 227
 1447: 3 66 96
 1448: 3 55 66 82 96 105
 1449: 3 9 12 14 19 23 38 51 53 54 56 60 85 99 121 128 129 133 135 136 138 140 142 143 145 147 149 152 154 158 160 162 163 164 166 169 171 173 175 176 179 180 182 183 185 186 188 190 195 197 198 202 206 208 212 214 215 216 217 218 219 220 221 224 225 226 228 229 230
 1450: 4 9 12 14 19 23 25 26 27 28 38 51 53 54 56 60 61 72 85 99 121 128 129 133 135 136 138 140 142 143 145 147 149 152 154 158 160 162 163 164 166 169 171 173 175 176 179 180 182 183 185 186 188 190 195 197 198 202 206 208 212 214 215 216 217 218 219 220 221 224 225 226 228 229 230
 1451: 3 0 1 2 4 5 6 7 8 15 21 30 31 32 33 35 36 37 81 100 104 106 107 108 110 111 113 114 115 116 117 118 119 120
 1452: 3 0 1 2 4 5 6 7 8 15 30 31 32 33 35 36 37 100 104 106 107 108 110 111
 1453: 1 20 23 29 57 63 64 65 73 74 75 76 91 92 101 102 103 109
 1454: 1 9 23 51 53 54 60 85 99 128 129 133 135 136 138 140 142 143 145 147 149 152 154 158 160 162 163 164 166 169 171 173 206 212
 1455: 1 10 11 13 16 18 20 22 24 39 40 41 42 43 48 49 50 52 55 58 59 62 66 67 68 69 70 82 83 84 87 88 89 93 94 95 96 101 102 103 105 112 122 123 124 125 126 127 130 131 132 134 137 139 141 144 146 148 150 151 153 155 156 157 159 161 165 167 168 170 172 174 177 178 181 184 187 189 191 192 193 194 196 199 200 201 203 204 205 207 209 210 211 213 222 223 227
 1456: 1 16 18 124 125 126
 1457: 2 57 97 109
 1458: 1 20 55 62 66 82 96 101 102 103 105
 1459: 7 39 40 41 42 43 44 67 68 69 70 86 88 89 112
 1460: 8 16 18 39 40 41 42 43 44 67 68 69 70 86 88 89 112 123 124 125 126
 1461: 1 16 18 20 39 40 41 42 43 44 45 46 47 55 67 68 69 70 82 86 88 89 97 98 101 102 103 105 112 123 124 125 126
 1462: 7 128 163 164
 1463: 7 127 130 131 156
 1464: 7 127 130 131 137 139 141 144 156
 1465: 2 66 118 127 130 131 132 134 137 139 141 144 146 148 150 151 153 155 156 157 159 161 165 167 168 170 172
 1466: 1 10 11 13 66 118 127 130 131 132 134 137 139 141 144 146 148 150 151 153 155 156 157 159 161 165 167 168 170 172 174 177 178 181 184 187 189 191 192 193 194 196 199 200 201 203 204 205 207 209 210 211 213 222 223 227
 1467: 5 39 40 41 67 68 69 70 88 89
 1468: 4 19 21 81 113 114 115 116 117 118 119 120 121
 1469: 2 12 14 180 182 183 185 186 195 214 215 216 217 218 219 220 221 224 225 226 228 229 230
 1470: 2 3 34 57 71 77 78 79
 1471: 4 9 138 142 143
 1472: 2 10 11 13 20 22 24 48 49 50 52 58 59 62 66 83 84 87 93 94 95 96 101 102 103 122 127 130 131 132 134 137 139 141 144 146 148 150 151 153 155 156 157 159 161 165 167 168 170 172 174 177 178 181 184 187 189 191 192 193 194 196 199 200 201 203 204 205 207 209 210 211 213 222 223 227
 1473: 1 3 10 11 13 16 18 20 22 24 34 39 40 41 42 43 44 45 46 47 48 49 50 52 55 57 58 59 62 66 67 68 69 70 71 77 78 79 80 82 83 84 86 87 88 89 90 93 94 95 96 97 98 101 102 103 105 112 122 123 124 125 126 127 130 131 132 134 137 139 141 144 146 148 150 151 153 155 156 157 159 161 165 167 168 170 172 174 177 178 181 184 187 189 191 192 193 194 196 199 200 201 203 204 205 207 209 210 211 213 222 223 227
 1474: 5 3 20 23 29 34 57 63 64 65 71 73 74 75 76 77 78 79 80 90 91 92 101 102 103 109
 1475: 1 9 12 14 17 25 26 27 28 38 51 53 54 56 60 61 72 81 85 99 113 114 115 116 117 118 119 120 128 129 133 135 136 138 140 142 143 145 147 149 152 154 158 160 162 163 164 166 169 171 173 175 176 179 180 182 183 185 186 188 190 195 197 198 202 206 208 212 214 215 216 217 218 219 220 221 224 225 226 228 229 230
 1476: 2 150 155
 1477: 5 10 11 13 16 18 22 24 29 39 40 41 42 43 44 45 46 47 48 49 50 52 55 58 59 62 63 64 65 66 67 68 69 70 73 74 75 76 80 82 83 84 86 87 88 89 91 92 93 94 95 96 97 98 105 112 122 123 124 125 126 127 130 131 132 134 137 139 141 144 146 148 150 151 153 155 156 157 159 161 165 167 168 170 172 174 177 178 181 184 187 189 191 192 193 194 196 199 200 201 203 204 205 207 209 210 211 213 222 223 227
 1478: 2 137 139 141 144 155 156 172
 1479: 1 0 1 2 3 4 5 6 7 8 15 19 21 25 26 27 28 29 30 31 32 33 34 35 36 37 57 61 63 64 65 71 72 73 74 75 76 77 78 79 81 90 91 92 100 104 106 107 108 109 110 111 113 114 115 116 117 118 119 120 121
 1480: 2 62 63 96
 1481: 2 55 62 63 82 96 105
 1482: 3 10 11 13 16 18 22 24 39 40 41 42 43 44 45 46 47 48 49 50 52 55 58 59 62 63 66 67 68 69 70 82 83 84 86 87 88 89 93 94 95 96 97 98 105 112 122 123 124 125 126 127 130 131 132 134 137 139 141 144 146 148 150 151 153 155 156 157 159 161 165 167 168 170 172 174 177 178 181 184 187 189 191 192 193 194 196 199 200 201 203 204 205 207 209 210 211 213 222 223 227
 1483: 2 0 1 2 4 5 6 7 8 19 30 31 32 33 35 36 37 106 107 110 121
 1484: 5 0 1 2 4 5 6 7 8 19 30 31 32 33 35 36 37 110 121
 1485: 6 221 224 228 230
 1486: 2 221 224 225 228 230
 1487: 2 181 194
 1488: 3 1 2
 1489: 1 10 11 13 66 112 127 130 131 132 134 137 139 141 144 146 148 150 151 153 155 156 157 159 161 165 167 168 170 172 174 177 178 181 184 187 189 191 192 193 194 196 199 200 201 203 204 205 207 209 210 211 213 222 223 227
 1490: 1 21 24 48 49 50 52 58 59 83 84 87 93 94 95 96 122
 1491: 1 10 11 13 21 24 48 49 50 52 58 59 66 83 84 87 93 94 95 96 112 122 127 130 131 132 134 137 139 141 144 146 148 150 151 153 155 156 157 159 161 165 167 168 170 172 174 177 178 181 184 187 189 191 192 193 194 196 199 200 201 203 204 205 207 209 210 211 213 222 223 227
 1492: 1 22 29 63 64 65 73 74 75 76 91 92
 1493: 1 22 29 44 45 46 47 63 64 65 73 74 75 76 86 91 92 97 98
 1494: 1 10 11 13 21 22 24 29 44 45 46 47 48 49 50 52 58 59 63 64 65 66 73 74 75 76 83 84 86 87 91 92 93 94 95 96 97 98 112 122 127 130 131 132 134 137 139 141 144 146 148 150 151 153 155 156 157 159 161 165 167 168 170 172 174 177 178 181 184 187 189 191 192 193 194 196 199 200 201 203 204 205 207 209 210 211 213 222 223 227
 1495: 1 10 11 13 21 22 24 29 39 40 41 42 43 44 45 46 47 48 49 50 52 58 59 63 64 65 66 67 68 69 70 73 74 75 76 83 84 86 87 88 89 91 92 93 94 95 96 97 98 112 122 127 130 131 132 134 137 139 141 144 146 148 150 151 153 155 156 157 159 161 165 167 168 170 172 174 177 178 181 184 187 189 191 192 193 194 196 199 200 201 203 204 205 207 209 210 211 213 222 223 227
 1496: 1 10 11 13 16 18 21 22 24 29 39 40 41 42 43 44 45 46 47 48 49 50 52 58 59 63 64 65 66 67 68 69 70 73 74 75 76 83 84 86 87 88 89 91 92 93 94 95 96 97 98 112 122 127 130 131 132 134 137 139 141 144 146 148 150 151 153 155 156 157 159 161 165 167 168 170 172 174 177 178 181 184 187 189 191 192 193 194 196 199 200 201 203 204 205 207 209 210 211 213 222 223 227
 1497: 1 10 11 13 16 18 21 22 24 29 39 40 41 42 43 44 45 46 47 48 49 50 52 55 58 59 63 64 65 66 67 68 69 70 73 74 75 76 82 83 84 86 87 88 89 91 92 93 94 95 96 97 98 105 112 122 127 130 131 132 134 137 139 141 144 146 148 150 151 153 155 156 157 159 161 165 167 168 170 172 174 177 178 181 184 187 189 191 192 193 194 196 199 200 201 203 204 205 207 209 210 211 213 222 223 227
 1498: 1 10 11 13 16 18 21 22 24 29 39 40 41 42 43 44 45 46 47 48 49 50 52 55 58 59 63 64 65 66 67 68 69 70 73 74 75 76 82 83 84 86 87 88 89 91 92 93 94 95 96 97 98 105 112 119 120 122 123 124 125 126 127 130 131 132 134 137 139 141 144 146 148 150 151 153 155 156 157 159 161 165 167 168 170 172 174 177 178 181 184 187 189 191 192 193 194 196 199 200 201 203 204 205 207 209 210 211 213 222 223 227
 1499: 1 0 1 2 3 4 5 6 7 8 9 12 14 15 17 19 20 23 30 31 32 33 34 35 36 37 38 51 53 54 56 57 60 62 71 77 78 79 80 81 85 90 99 100 101 102 103 104 106 107 108 109 110 111 113 114 115 116 117 118 121 128 129 133 135 136 138 140 142 143 145 147 149 152 154 158 160 162 163 164 166 169 171 173 175 176 179 180 182 183 185 186 188 190 195 197 198 202 206 208 212 214 215 216 217 218 219 220 221 224 225 226 228 229 230
 1500: 1 0 1 2 3 4 5 6 7 8 15 19 20 30 31 32 33 34 35 36 37 57 71 77 78 79 80 81 90 100 101 102 103 104 106 107 108 109 110 111 113 114 115 116 117 118 121
 1501: 2 23 51 53 54 63 85 99
 1502: 1 180 182 183 185 186 188 190 195 197 198 208
 1503: 5 12 14 23 175 176 179 180 182 183 185 186 188 190 195 197 198 208 214 215 216 217 218 219 220 221 224 225 226 228 229 230
 1504: 5 10 11 13 223 227
 1505: 5 10 11 13 16 18 20 22 24 29 39 40 41 42 43 44 45 46 47 48 49 50 52 55 58 59 62 63 64 65 66 67 68 69 70 73 74 75 76 80 82 83 84 86 87 88 89 91 92 93 94 95 96 97 98 101 102 103 105 112 122 123 124 125 126 127 130 131 132 134 137 139 141 144 146 148 150 151 153 155 156 157 159 161 165 167 168 170 172 174 177 178 181 184 187 189 191 192 193 194 196 199 200 201 203 204 205 207 209 210 211 213 222 223 227
 1506: 4 17 25 26 27 28 38 56 72
 1507: 10 132 159 161
 1508: 1 101 103
 1509: 1 9 23 60 128 129 133 135 136 138 140 142 143 145 147 149 152 154 158 160 162 163 164 166 169 171 206
 1510: 1 9 23 60 128 129 133 135 136 138 140 142 143 145 147 149 152 154 158 160 162 163 164 166 169 171 173 206
 1511: 1 19 21 121
 1512: 3 22 62
 1513: 3 0 1 2 4 5 6 7 8 15 19 21 25 26 27 28 30 31 32 33 35 36 37 61 63 72 81 100 104 106 107 108 110 111 113 114 115 116 117 118 121
 1514: 6 0 1 2 4 5 6 7 8 15 19 21 30 31 32 33 35 36 37 81 100 104 106 107 108 110 111 113 114 115 116 117 118 121
 1515: 5 15 81 100 104 111 113 114 115 116 117 118
 1516: 3 127 130 131 137 139 141 144 156 172
 1517: 7 10 11 13 22 24 48 49 50 52 55 58 59 66 83 84 87 93 94 95 105 122 127 130 131 132 134 137 139 141 144 146 148 150 151 153 155 156 157 159 161 165 167 168 170 172 174 177 178 181 184 187 189 191 192 193 194 196 199 200 201 203 204 205 207 209 210 211 213 222 223 227
 1518: 5 44 45 46 47 62 82 86 96 97 98
 1519: 3 127 132 134 137 139 141 144 146 150 151 153 155 156 165 167 168 172
 1520: 4 148 157 159 161 170
 1521: 2 16 18 55 105
 1522: 4 9 128 133 135 136 138 140 142 143 145 147 149 152 154 158 160 162 163 164 166 169 171 173
 1523: 4 12 14 23 38 60 175 176 179 180 182 183 185 186 188 190 195 197 198 202 206 208 212 214 215 216 217 218 219 220 221 224 225 226 228 229 230
 1524: 3 9 12 14 23 38 51 53 54 60 85 99 128 129 133 135 136 138 140 142 143 145 147 149 152 154 158 160 162 163 164 166 169 171 173 175 176 179 180 182 183 185 186 188 190 195 197 198 202 206 208 212 214 215 216 217 218 219 220 221 224 225 226 228 229 230
 1525: 1 39 40 41 42 43 44 45 46 47 62 67 68 69 70 86 88 89 96 97 98 112 115
 1526: 5 183 186 195
 1527: 1 127 130 131 156 172
 1528: 1 16 18 39 40 41 42 43 55 67 68 69 70 88 89 105 112 123 124 125 126
 1529: 1 39 40 41 42 43 67 69 70 88 89
 1530: 1 76 91
 1531: 3 112 123 124 125 126
 1532: 2 12 14 214 215 216 217 218 219 220 221 224 225 226 229 230
 1533: 3 128 129 152
 1534: 1 9 12 14 17 23 51 53 54 60 61 63 85 99 128 129 133 135 136 138 140 142 143 145 147 149 152 154 158 160 162 163 164 166 169 171 173 175 176 179 180 182 183 185 186 188 190 195 197 198 202 206 208 212 214 215 216 217 218 219 220 221 224 225 226 228 229 230
 1535: 1 100 104 106 107 108 110 111
 1536: 1 3 19 34 57 71 77 78 79 90 100 104 106 107 108 110 111 121
 1537: 1 10 11 13 16 17 18 22 24 29 39 40 41 42 43 48 49 50 52 55 58 59 62 63 64 65 66 67 68 69 70 73 74 75 76 83 84 87 88 89 91 92 93 94 95 96 105 112 122 123 124 125 127 130 131 132 134 137 139 141 144 146 148 150 151 153 155 156 157 159 161 165 167 168 170 172 174 177 178 181 184 187 189 191 192 193 194 196 199 200 201 203 204 205 207 209 210 211 213 222 223 227
 1538: 1 0 1 2 4 5 6 7 8 9 12 14 15 23 25 26 27 28 30 31 32 33 35 36 37 38 44 45 46 47 51 53 54 56 60 61 72 82 85 86 97 98 99 126 128 129 133 135 136 138 140 142 143 145 147 149 152 154 158 160 162 163 164 166 169 171 173 175 176 179 180 182 183 185 186 188 190 195 197 198 202 206 208 212 214 215 216 217 218 219 220 221 224 225 226 228 229 230
 1539: 1 82 126
 1540: 1 0 1 2 4 5 6 7 8 9 12 14 15 23 25 26 27 28 30 31 32 33 35 36 37 38 44 45 46 47 51 53 54 56 60 61 72 85 86 97 98 99 128 129 133 135 136 138 140 142 143 145 147 149 152 154 158 160 162 163 164 166 169 171 173 175 176 179 180 182 183 185 186 188 190 195 197 198 202 206 208 212 214 215 216 217 218 219 220 221 224 225 226 228 229 230
 1541: 2 128 129 135 136 145 147 149 152 163 164 166 169 171
 1542: 1 9 12 14 15 25 26 27 28 38 60 61 72 128 129 133 135 136 138 140 142 143 145 147 149 152 154 158 160 162 163 164 166 169 171 173 175 176 179 180 182 183 185 186 188 190 195 197 198 202 206 208 212 214 215 216 217 218 219 220 221 224 225 226 228 229 230
 1543: 1 127 132 148 156
 1544: 6 107 110
 1545: 1 0 1 2 4 5 6 7 8 21 30 31 32 33 35 36 37 106
 1546: 1 10 11 13 123 124 125 126 127 130 131 132 134 137 139 141 144 146 148 150 151 153 155 156 157 159 161 165 167 168 170 172 174 177 178 181 184 187 189 191 192 193 194 196 199 200 201 203 204 205 207 209 210 211 213 222 223 227
 1547: 2 10 11 13 16 18 39 40 41 42 43 44 45 46 47 67 68 69 70 86 88 89 97 98 123 124 125 126 127 130 131 132 134 137 139 141 144 146 148 150 151 153 155 156 157 159 161 165 167 168 170 172 174 177 178 181 184 187 189 191 192 193 194 196 199 200 201 203 204 205 207 209 210 211 213 222 223 227
 1548: 9 44 47 86 98
 1549: 5 16 18 39 40 41 42 43 44 45 46 47 62 67 68 69 70 86 88 89 96 97 98 112 123 124 125 126
 1550: 3 15 80 100 104 111
 1551: 1 174 177 178 181 184 187 189 191 192 193 194 196 199 201 207 209 213
 1552: 1 174 177 178 181 184 187 189 191 192 193 194 196 199 201 207 209 211 213
 1553: 1 10 11 13 20 22 24 29 48 49 50 52 55 58 59 62 64 65 66 73 74 75 76 82 83 84 87 91 92 93 94 95 96 101 102 103 105 122 127 130 131 132 134 137 139 141 144 146 148 150 151 153 155 156 157 159 161 165 167 168 170 172 174 177 178 181 184 187 189 191 192 193 194 196 199 200 201 203 204 205 207 209 210 211 213 222 223 227
 1554: 1 130 131 137 139 141 144
 1555: 1 133 158 160 162 173
 1556: 1 9 17 51 53 54 56 85 99 128 129 133 135 136 138 140 142 143 145 147 149 152 154 158 160 162 163 164 166 169 171 173
 1557: 1 3 20 23 34 57 71 77 78 79 90 101 102 103 109
 1558: 2 17 62 96
 1559: 1 9 12 14 17 19 23 25 26 27 28 38 51 53 54 56 60 61 62 72 85 96 99 121 128 129 133 135 136 138 140 142 143 145 147 149 152 154 158 160 162 163 164 166 169 171 173 175 176 179 180 182 183 185 186 188 190 195 197 198 202 206 208 212 214 215 216 217 218 219 220 221 224 225 226 228 229 230
 1560: 5 45 47
 1561: 1 214 215 225 229
 1562: 2 10 11 13 16 18 22 24 29 39 40 41 42 43 44 45 46 47 48 49 50 52 55 58 59 62 63 64 65 66 67 68 69 70 73 74 75 76 83 84 86 87 88 89 91 92 93 94 95 96 97 98 105 112 122 123 124 125 126 127 130 131 132 134 137 139 141 144 146 148 150 151 153 155 156 157 159 161 165 167 168 170 172 174 177 178 181 184 187 189 191 192 193 194 196 199 200 201 203 204 205 207 209 210 211 213 222 223 227
 1563: 2 17 82
 1564: 2 20 62 96 101 102 103 105
 1565: 4 147 149 154 169
 1566: 3 145 147 149 154 166 169
 1567: 3 9 12 14 23 53 54 60 128 129 133 135 136 138 140 142 143 145 147 149 152 154 158 160 162 163 164 166 169 171 173 175 176 179 180 182 183 185 186 188 190 195 197 198 202 206 208 212 214 215 216 217 218 219 220 221 224 225 226 228 229 230
 1568: 3 9 12 14 17 23 38 53 54 56 60 128 129 133 135 136 138 140 142 143 145 147 149 152 154 158 160 162 163 164 166 169 171 173 175 176 179 180 182 183 185 186 188 190 195 197 198 202 206 208 212 214 215 216 217 218 219 220 221 224 225 226 228 229 230
 1569: 3 51 61 63 85 99
 1570: 3 25 26 27 28 51 61 63 72 85 99
 1571: 1 0 1 2 4 5 6 7 8 15 19 30 31 32 33 35 36 37 100 104 106 107 108 110 111 121
 1572: 1 0 1 2 4 5 6 7 8 9 12 14 15 17 19 21 23 30 31 32 33 35 36 37 38 51 53 54 56 60 81 85 99 100 104 106 107 108 110 111 113 114 115 116 117 118 119 120 121 128 129 133 135 136 138 140 142 143 145 147 149 152 154 158 160 162 163 164 166 169 171 173 175 176 179 180 182 183 185 186 188 190 195 197 198 202 206 208 212 214 215 216 217 218 219 220 221 224 225 226 228 229 230
 1573: 1 137 139 141 144 150 167 168
 1574: 1 12 14 215
 1575: 1 145 147 149 166 169
 1576: 1 127 172
 1577: 1 44 45 47 86
 1578: 6 10 11 13 22 24 44 45 46 47 48 49 50 52 58 59 62 66 83 84 86 87 93 94 95 96 97 98 122 127 130 131 132 134 137 139 141 144 146 148 150 151 153 155 156 157 159 161 165 167 168 170 172 174 177 178 181 184 187 189 191 192 193 194 196 199 200 201 203 204 205 207 209 210 211 213 222 223 227
 1579: 2 0 1 2 4 5 6 7 8 21 30 31 32 33 35 36 37 106 107 108
 1580: 1 10 11 13 16 18 20 22 24 39 40 41 42 43 44 45 46 47 48 49 50 52 55 58 59 62 66 67 68 69 70 80 82 83 84 86 87 88 89 93 94 95 96 98 101 102 103 105 112 122 123 124 125 126 127 130 131 132 134 137 139 141 144 146 148 150 151 153 155 156 157 159 161 165 167 168 170 172 174 177 178 181 184 187 189 191 192 193 194 196 199 200 201 203 204 205 207 209 210 211 213 222 223 227
 1581: 1 214 224 225 229
 1582: 4 29 65 74 75 91
 1583: 7 0 1 2 4 5 6 7 8 21 30 31 32 33 35 36 37 106 107 108 110 111
 1584: 4 0 1 2 4 5 6 7 8 30 31 32 33 35 36 37 106 107 111
 1585: 1 128 166
 1586: 1 128 135 136 145 147 149 166 169 171
 1587: 1 128 133 135 136 145 147 149 152 158 160 163 164 166 169 171
 1588: 1 127 132 150
 1589: 1 127 132 148 150
 1590: 2 134 146 151 153 155 165 167 168
 1591: 1 134 137 139 141 144 146 151 153 155 156 165 167 168
 1592: 7 39 40 41 42 67 88 89
 1593: 1 29 65 74 75 76 91
 1594: 1 20 96 101 102 103
 1595: 1 10 11 13 20 22 24 48 49 50 52 58 59 66 83 84 87 93 94 95 96 101 102 103 122 127 130 131 132 134 137 139 141 144 146 148 150 151 153 155 156 157 159 161 165 167 168 170 172 174 177 178 181 184 187 189 191 192 193 194 196 199 200 201 203 204 205 207 209 210 211 213 222 223 227
 1596: 4 127 132 159 161
 1597: 4 127 132 148 159 161
 1598: 2 9 138 140 142 143 154 163
 1599: 1 68 69 70 112
 1600: 1 0 1 2 4 5 6 7 8 15 21 30 31 32 33 35 36 37 100 104 107 108 110 111
 1601: 2 24 48 49 50 52 55 58 59 82 83 84 87 93 94 95 105 122
 1602: 2 24 48 49 50 52 55 58 59 62 82 83 84 87 93 94 95 96 105 122
 1603: 2 16 18 112 123 124 125 126
 1604: 2 0 1 2 4 5 6 7 8 19 30 31 32 33 35 36 37 107 110 121
 1605: 1 19 107 121
 1606: 1 3 15 19 20 34 57 71 77 78 79 80 90 100 101 102 103 104 109 111 121
 1607: 1 170 172
 1608: 1 132 148 157 159 161 170 172
 1609: 2 10 11 13 22 24 48 49 50 52 55 58 59 62 66 83 84 87 93 94 95 96 105 122 127 130 131 132 134 137 139 141 144 146 148 150 151 153 155 156 157 159 161 165 167 168 170 172 174 177 178 181 184 187 189 191 192 193 194 196 199 200 201 203 204 205 207 209 210 211 213 222 223 227
 1610: 2 16 18 39 40 41 42 43 44 45 46 47 67 68 69 70 82 86 88 89 97 98 112 123 124 125 126
 1611: 5 49 59 83
 1612: 2 135 136 145 147 149 154 166 169
 1613: 4 12 14 23 63 175 176 179 180 182 183 185 186 188 190 195 197 198 202 208 214 215 216 217 218 219 220 221 224 225 226 228 229 230
 1614: 6 0 1 2 4 5 6 7 8 15 30 31 32 33 35 36 37 100 104 106 107 110 111
 1615: 1 106 107 110
 1616: 2 9 138 140 142 143 147 149 154 169
 1617: 1 0 1 2 3 4 5 6 7 8 20 21 30 31 32 33 34 35 36 37 57 71 77 78 79 80 90 101 102 103 106 107 108 110
 1618: 2 155 168
 1619: 2 134 146 155 165 168
 1620: 6 128 164
 1621: 3 128 135 136 145 147 149 164 166 169
 1622: 3 128 135 136 145 147 149 164 166 169 171
 1623: 1 175 176 179 183 185 186 188 190 197 198 208
 1624: 3 56 76 212
 1625: 1 25 26 27 28 61 72 119 120
 1626: 1 9 12 14 25 26 27 28 51 53 54 56 61 63 72 76 85 99 117 119 120 128 129 133 135 136 138 140 142 143 145 147 149 152 154 158 160 162 163 164 166 169 171 173 175 176 179 180 182 183 185 186 188 190 195 197 198 202 208 212 214 215 216 217 218 219 220 221 224 225 226 228 229 230
 1627: 3 22 66 116
 1628: 3 10 11 13 22 66 116 118 127 130 131 132 134 137 139 141 144 146 148 150 151 153 155 156 157 159 161 165 167 168 170 172 174 177 178 181 184 187 189 191 192 193 194 196 199 200 201 203 204 205 207 209 210 211 213 222 223 227
 1629: 1 10 11 13 22 39 40 41 42 43 66 67 68 69 70 82 88 89 115 116 118 123 124 125 126 127 130 131 132 134 137 139 141 144 146 148 150 151 153 155 156 157 159 161 165 167 168 170 172 174 177 178 181 184 187 189 191 192 193 194 196 199 200 201 203 204 205 207 209 210 211 213 222 223 227
 1630: 3 50 52 58 81 87 93 94 95 122
 1631: 1 21 55 108
 1632: 2 190 208
 1633: 2 129 173
 1634: 2 3 34 71 77 78 79 90 92
 1635: 2 175 176 179 180 182 188 190 197 198 208
 1636: 2 3 34 77 78
 1637: 2 21 80
 1638: 7 3 20 21 34 57 71 77 78 79 80 90 101 102 103 109
 1639: 2 130 131 132 159 161
 1640: 1 130 131 132 148 159 161
 1641: 1 134 146 150 151 155 165 167 168
 1642: 3 130 131 132 134 137 139 141 144 146 148 150 151 153 155 156 159 161 165 167 168
 1643: 1 10 11 13 15 22 24 48 49 50 52 58 59 66 83 84 87 93 94 95 122 127 130 131 132 134 137 139 141 144 146 148 150 151 153 155 156 157 159 161 165 167 168 170 172 174 177 178 181 184 187 189 191 192 193 194 196 199 200 201 203 204 205 207 209 210 211 213 222 223 227
 1644: 1 39 40 41 42 43 44 45 46 47 67 68 69 70 86 88 89 97 98 112
 1645: 1 16 18 39 40 41 42 43 44 45 46 47 55 62 67 68 69 70 86 88 89 96 97 98 105 112 123 124 125
 1646: 4 17 126
 1647: 1 16 17 18 39 40 41 42 43 44 45 46 47 55 62 67 68 69 70 86 88 89 96 97 98 105 112 123 124 125 126
 1648: 1 16 17 18 39 40 41 42 43 44 45 46 47 55 62 63 67 68 69 70 82 86 88 89 96 97 98 105 112 123 124 125 126
 1649: 1 16 17 18 29 39 40 41 42 43 44 45 46 47 55 62 63 64 65 67 68 69 70 73 74 75 76 82 86 88 89 91 92 96 97 98 105 112 123 124 125 126
 1650: 1 10 11 13 15 16 17 18 22 24 29 39 40 41 42 43 44 45 46 47 48 49 50 52 55 58 59 62 63 64 65 66 67 68 69 70 73 74 75 76 82 83 84 86 87 88 89 91 92 93 94 95 96 97 98 105 112 122 123 124 125 126 127 130 131 132 134 137 139 141 144 146 148 150 151 153 155 156 157 159 161 165 167 168 170 172 174 177 178 181 184 187 189 191 192 193 194 196 199 200 201 203 204 205 207 209 210 211 213 222 223 227
 1651: 1 0 1 2 4 5 6 7 8 9 12 14 19 23 25 26 27 28 30 31 32 33 35 36 37 38 51 53 54 56 60 61 72 81 85 99 100 104 106 107 108 110 111 113 114 115 116 117 118 119 120 121 128 129 133 135 136 138 140 142 143 145 147 149 152 154 158 160 162 163 164 166 169 171 173 175 176 179 180 182 183 185 186 188 190 195 197 198 202 206 208 212 214 215 216 217 218 219 220 221 224 225 226 228 229 230
 1652: 1 0 1 2 4 5 6 7 8 19 25 26 27 28 30 31 32 33 35 36 37 61 72 81 100 104 106 107 108 110 111 113 114 115 116 117 118 119 120 121
 1653: 1 127 132 134 137 139 141 144 146 150 151 153 155 156 165 167 168
 1654: 1 148 157 159 161
 1655: 1 16 17 18 39 40 41 42 43 44 45 46 47 67 68 69 70 86 88 89 97 98 112 123 124 125 126
 1656: 3 0 1 2 7 8 37
 1657: 1 20 29 63 64 65 73 74 75 76 91 92 101 102 103
 1658: 4 3 20 29 34 57 63 64 65 71 73 74 75 76 77 78 79 90 91 92 101 102 103 109
 1659: 1 10 11 13 16 18 22 24 39 40 41 42 43 44 45 46 47 48 49 50 52 55 58 59 62 66 67 68 69 70 80 82 83 84 86 87 88 89 93 94 95 96 97 98 105 112 122 123 124 125 126 127 130 131 132 134 137 139 141 144 146 148 150 151 153 155 156 157 159 161 165 167 168 170 172 174 177 178 181 184 187 189 191 192 193 194 196 199 200 201 203 204 205 207 209 210 211 213 222 223 227
 1660: 1 0 1 2 4 5 6 7 8 9 12 14 15 17 19 21 23 25 26 27 28 30 31 32 33 35 36 37 38 51 53 54 56 60 61 72 81 85 99 100 104 106 107 108 110 111 113 114 115 116 117 118 121 128 129 133 135 136 138 140 142 143 145 147 149 152 154 158 160 162 163 164 166 169 171 173 175 176 179 180 182 183 185 186 188 190 195 197 198 202 206 208 212 214 215 216 217 218 219 220 221 224 225 226 228 229 230
 1661: 1 53 54 85
 1662: 3 106 107 111
 1663: 1 106 107 108 111
 1664: 2 21 106 107 108 111
 1665: 2 10 11 13 16 18 20 22 24 29 39 40 41 42 43 44 45 46 47 48 49 50 52 55 58 59 62 64 65 66 67 68 69 70 73 74 75 76 80 82 83 84 86 87 88 89 91 92 93 94 95 96 97 98 101 102 103 105 112 122 123 124 125 126 127 130 131 132 134 137 139 141 144 146 148 150 151 153 155 156 157 159 161 165 167 168 170 172 174 177 178 181 184 187 189 191 192 193 194 196 199 200 201 203 204 205 207 209 210 211 213 222 223 227
 1666: 1 156 170
 1667: 1 148 156 170
 1668: 2 16 18 39 40 41 42 43 66 67 68 69 70 88 89 112 123 124 125 126
 1669: 3 16 18 39 40 41 42 43 44 45 46 47 66 67 68 69 70 86 88 89 97 98 112 123 124 125 126
 1670: 1 63 76 92
 1671: 1 130 131 132 157 159 161
 1672: 1 130 131 132 134 137 139 141 144 146 150 151 153 155 156 157 159 161 165 167 168 172
 1673: 1 130 131 132 134 137 139 141 144 146 150 151 153 155 156 157 159 161 165 167 168 170 172
 1674: 1 81 117 119 120
 1675: 1 113 116 118
 1676: 1 113 114 115 116 118
 1677: 4 16 18 44 45 46 47 82 86 97 98
 1678: 1 16 18 44 45 46 47 82 86 97 98 123 124 125 126
 1679: 1 113 114 118
 1680: 1 44 98
 1681: 1 128 129 135 136 145 162 166
 1682: 1 147 149 164 169
 1683: 1 147 149 152 163 164 169
 1684: 1 128 129 135 136 145 147 149 152 162 163 164 166 169
 1685: 1 128 129 135 136 145 147 149 152 154 162 163 164 166 169 171
 1686: 1 132 137 139 141 144 155 156 172
 1687: 1 127 132 137 139 141 144 155 156 172
 1688: 1 148 150 168
 1689: 1 130 131 148 150 168
 1690: 1 127 130 131 132 137 139 141 144 148 150 155 156 168 172
 1691: 1 134 146 151 153 165 167
 1692: 1 127 130 131 132 134 137 139 141 144 146 148 150 151 153 155 156 165 167 168 172
 1693: 1 66 127 130 131 132 134 137 139 141 144 146 148 150 151 153 155 156 157 159 161 165 167 168 170 172
 1694: 1 10 11 13 66 127 130 131 132 134 137 139 141 144 146 148 150 151 153 155 156 157 159 161 165 167 168 170 172 174 177 178 181 184 187 189 191 192 193 194 196 199 200 201 203 205 207 209 210 211 213 222 223 227
 1695: 1 10 11 13 66 123 124 125 126 127 130 131 132 134 137 139 141 144 146 148 150 151 153 155 156 157 159 161 165 167 168 170 172 174 177 178 181 184 187 189 191 192 193 194 196 199 200 201 203 204 205 207 209 210 211 213 222 223 227
 1696: 1 45 46 47 48 49 50 52 58 59 81 83 84 86 87 93 94 95 97 98 122
 1697: 1 16 18 45 46 47 48 49 50 52 58 59 81 83 84 86 87 93 94 95 97 98 122
 1698: 1 10 11 13 16 18 45 46 47 48 49 50 52 58 59 66 81 83 84 86 87 93 94 95 97 98 122 123 124 125 126 127 130 131 132 134 137 139 141 144 146 148 150 151 153 155 156 157 159 161 165 167 168 170 172 174 177 178 181 184 187 189 191 192 193 194 196 199 200 201 203 204 205 207 209 210 211 213 222 223 227
 1699: 1 20 39 40 41 42 43 67 68 69 70 88 89 101 102 103 112
 1700: 1 10 11 13 16 18 20 39 40 41 42 43 45 46 47 48 49 50 52 58 59 66 67 68 69 70 81 83 84 86 87 88 89 93 94 95 97 98 101 102 103 112 122 123 124 125 126 127 130 131 132 134 137 139 141 144 146 148 150 151 153 155 156 157 159 161 165 167 168 170 172 174 177 178 181 184 187 189 191 192 193 194 196 199 200 201 203 204 205 207 209 210 211 213 222 223 227
 1701: 1 15 22
 1702: 1 15 22 24
 1703: 1 44 60 206
 1704: 1 62 96 118
 1705: 1 44 60 62 96 118 206
 1706: 1 23 44 56 60 62 96 118 206
 1707: 1 15 22 23 24 44 56 60 62 96 118 206
 1708: 1 10 11 13 15 16 18 20 22 23 24 39 40 41 42 43 44 45 46 47 48 49 50 52 56 58 59 60 62 66 67 68 69 70 81 83 84 86 87 88 89 93 94 95 96 97 98 101 102 103 112 118 122 123 124 125 126 127 130 131 132 134 137 139 141 144 146 148 150 151 153 155 156 157 159 161 165 167 168 170 172 174 177 178 181 184 187 189 191 192 193 194 196 199 200 201 203 204 205 206 207 209 210 211 213 222 223 227
 1709: 1 0 1 2 3 4 5 6 7 8 9 12 14 17 19 21 25 26 27 28 30 31 32 33 34 35 36 37 38 51 53 54 55 57 61 71 72 77 78 79 80 82 85 90 99 100 104 105 106 107 108 109 110 111 113 114 115 116 117 119 120 121 128 129 133 135 136 138 140 142 143 145 147 149 152 154 158 160 162 163 164 166 169 171 173 175 176 179 180 182 183 185 186 188 190 195 197 198 202 208 212 214 215 216 217 218 219 220 221 224 225 226 228 229 230
 1710: 1 0 1 2 3 4 5 6 7 8 9 12 14 17 19 21 25 26 27 28 30 31 32 33 34 35 36 37 38 51 53 54 57 61 71 72 77 78 79 80 85 90 99 100 104 105 106 107 108 109 110 111 113 114 115 116 117 119 120 121 128 129 133 135 136 138 140 142 143 145 147 149 152 154 158 160 162 163 164 166 169 171 173 175 176 179 180 182 183 185 186 188 190 195 197 198 202 208 212 214 215 216 217 218 219 220 221 224 225 226 228 229 230
 1711: 1 0 1 2 3 4 5 6 7 8 9 12 14 19 21 25 26 27 28 30 31 32 33 34 35 36 37 51 53 54 57 61 71 72 77 78 79 80 85 90 99 100 104 106 107 108 109 110 111 113 114 115 116 117 119 120 121 128 129 133 135 136 138 140 142 143 145 147 149 152 154 158 160 162 163 164 166 169 171 173 175 176 179 180 182 183 185 186 188 190 195 197 198 202 208 212 214 215 216 217 218 219 220 221 224 225 226 228 229 230
 1712: 1 221 224 228 229 230
 1713: 1 214 215 216 217 218 219 220 221 224 225 228 229 230
 1714: 1 109 119 120
 1715: 1 12 14 109 119 120 175 176 179 180 182 183 185 186 188 190 195 197 198 202 208 214 215 216 217 218 219 220 221 224 225 226 228 229 230
 1716: 1 0 1 2 3 4 5 6 7 8 9 19 21 25 26 27 28 30 31 32 33 34 35 36 37 51 53 54 57 61 71 72 77 78 79 80 85 90 99 100 104 106 107 108 110 111 113 114 115 116 117 121 128 129 133 135 136 138 140 142 143 145 147 149 152 154 158 160 162 163 164 166 169 171 173 212
 1717: 1 51 53 54 61 85 99
 1718: 1 0 1 2 3 4 5 6 7 8 9 19 21 25 26 27 28 30 31 32 33 34 35 36 37 57 71 72 77 78 79 80 90 100 104 106 107 108 110 111 113 114 115 116 117 121 128 129 133 135 136 138 140 142 143 145 147 149 152 154 158 160 162 163 164 166 169 171 173 212
 1719: 1 25 26 27 28 72 212
 1720: 1 0 1 2 3 4 5 6 7 8 9 19 21 30 31 32 33 34 35 36 37 57 71 77 78 79 80 90 100 104 106 107 108 110 111 113 114 115 116 117 121 128 129 133 135 136 138 140 142 143 145 147 149 152 154 158 160 162 163 164 166 169 171 173
 1721: 1 0 1 2 3 4 5 6 7 8 19 21 30 31 32 33 34 35 36 37 57 71 77 78 79 80 90 100 104 106 107 108 110 111 113 114 115 116 117 121
 1722: 1 0 1 2 4 5 6 7 8 19 21 30 31 32 33 35 36 37 80 100 104 106 107 108 110 111 113 114 115 116 117 121
 1723: 1 80 100 104
 1724: 1 80 100 104 107 110
 1725: 1 19 80 100 104 107 110 121
 1726: 1 19 80 100 104 106 107 110 121
 1727: 1 113 114 115 116 117
 1728: 1 21 108 113 114 115 116 117
 1729: 1 19 21 80 100 104 106 107 108 110 113 114 115 116 117 121
 1730: 1 39 40 41 42 43 67 88 89 112
 1731: 2 9 128 135 136 138 140 142 143 145 147 149 154 163 164 166 169
 1732: 3 9 128 135 136 138 140 142 143 145 147 149 152 154 163 164 166 169
 1733: 4 3 23 29 34 57 64 65 71 73 74 75 76 77 78 79 90 91 92 109
 1734: 4 45 47 97
 1735: 4 44 45 47 86 97 98
 1736: 1 134 155
 1737: 1 9 142
 1738: 1 57 71 77 79 109
 1739: 1 0 1 2 3 4 5 6 7 8 15 19 21 23 30 31 32 33 34 35 36 37 57 71 77 78 79 80 81 90 100 104 106 107 108 109 110 111 113 114 115 116 117 118 119 120 121
 1740: 2 134 137 139 141 144 146 150 151 153 155 156 157 165 167 168 172
 1741: 2 17 23 38
 1742: 1 23 38 51 53 54 56 85 99
 1743: 1 23 38 51 53 54 56 80 85 99
 1744: 1 3 20 23 34 38 51 53 54 56 57 71 77 78 79 80 85 90 99 101 102 103 109
 1745: 3 130 131 132 148 156 159 161
 1746: 1 127 130 131 132 134 137 139 141 144 146 148 150 151 153 155 156 159 161 165 167 168 170
 1747: 3 10 11 13 16 18 22 24 39 40 41 42 43 48 49 50 52 55 58 59 62 66 67 68 69 70 83 84 87 88 89 93 94 95 96 105 112 122 123 124 125 127 130 131 132 134 137 139 141 144 146 148 150 151 153 155 156 157 159 161 165 167 168 170 172 174 177 178 181 184 187 189 191 192 193 194 196 199 200 201 203 204 205 207 209 210 211 213 222 223 227
 1748: 2 10 11 13 16 17 18 22 24 39 40 41 42 43 48 49 50 52 55 58 59 62 66 67 68 69 70 83 84 87 88 89 93 94 95 96 105 112 122 123 124 125 126 127 130 131 132 134 137 139 141 144 146 148 150 151 153 155 156 157 159 161 165 167 168 170 172 174 177 178 181 184 187 189 191 192 193 194 196 199 200 201 203 204 205 207 209 210 211 213 222 223 227
 1749: 3 44 45 46 47 63 82 86 97 98
 1750: 2 10 11 13 16 17 18 22 24 39 40 41 42 43 44 45 46 47 48 49 50 52 55 58 59 62 63 66 67 68 69 70 82 83 84 86 87 88 89 93 94 95 96 97 98 105 112 122 123 124 125 126 127 130 131 132 134 137 139 141 144 146 148 150 151 153 155 156 157 159 161 165 167 168 170 172 174 177 178 181 184 187 189 191 192 193 194 196 199 200 201 203 204 205 207 209 210 211 213 222 223 227
 1751: 1 0 1 2 4 5 6 7 8 9 12 14 15 19 21 25 26 27 28 30 31 32 33 35 36 37 60 61 72 81 100 104 106 107 108 110 111 113 114 115 116 117 118 119 120 121 128 129 133 135 136 138 140 142 143 145 147 149 152 154 158 160 162 163 164 166 169 171 173 175 176 179 180 182 183 185 186 188 190 195 197 198 202 206 208 212 214 215 216 217 218 219 220 221 224 225 226 228 229 230
 1752: 1 9 12 14 15 25 26 27 28 60 61 72 128 129 133 135 136 138 140 142 143 145 147 149 152 154 158 160 162 163 164 166 169 171 173 175 176 179 180 182 183 185 186 188 190 195 197 198 202 206 208 212 214 215 216 217 218 219 220 221 224 225 226 228 229 230
 1753: 4 12 14 214 215 216 217 218 219 220 221 224 225 226 229
 1754: 5 26 27 28 38 72
 1755: 4 25 26 27 28 38 72
 1756: 5 25 26 27 28 38 61 72
 1757: 5 0 1 2 3 4 5 6 7 8 20 21 30 31 32 33 34 35 36 37 57 71 77 78 79 80 90 101 102 103 106 107 108 109 110
 1758: 3 16 18 22 39 40 41 42 43 67 68 69 70 88 89 112 123 124 125 126
 1759: 5 16 18 22 39 40 41 42 43 44 45 46 47 67 68 69 70 86 88 89 97 98 112 123 124 125 126
 1760: 1 10 11 13 16 18 22 24 25 29 39 40 41 42 43 44 45 46 47 48 49 50 52 55 58 59 63 64 65 66 67 68 69 70 73 74 75 76 82 83 84 86 87 88 89 91 92 93 94 95 97 98 105 112 122 123 124 125 126 127 130 131 132 134 137 139 141 144 146 148 150 151 153 155 156 157 159 161 165 167 168 170 172 174 177 178 181 184 187 189 191 192 193 194 196 199 200 201 203 204 205 207 209 210 211 213 222 223 227
 1761: 1 10 11 13 16 18 22 24 25 29 39 40 41 42 43 44 45 46 47 48 49 50 52 55 58 59 62 63 64 65 66 67 68 69 70 73 74 75 76 82 83 84 86 87 88 89 91 92 93 94 95 96 97 98 105 112 122 123 124 125 126 127 130 131 132 134 137 139 141 144 146 148 150 151 153 155 156 157 159 161 165 167 168 170 172 174 177 178 181 184 187 189 191 192 193 194 196 199 200 201 203 204 205 207 209 210 211 213 222 223 227
 1762: 1 10 11 13 16 17 18 22 24 25 29 39 40 41 42 43 44 45 46 47 48 49 50 52 55 58 59 62 63 64 65 66 67 68 69 70 73 74 75 76 82 83 84 86 87 88 89 91 92 93 94 95 96 97 98 105 112 122 123 124 125 126 127 130 131 132 134 137 139 141 144 146 148 150 151 153 155 156 157 159 161 165 167 168 170 172 174 177 178 181 184 187 189 191 192 193 194 196 199 200 201 203 204 205 207 209 210 211 213 222 223 227
 1763: 2 10 11 13 20 22 55 66 82 101 102 103 105 127 130 131 132 134 137 139 141 144 146 148 150 151 153 155 156 157 159 161 165 167 168 170 172 174 177 178 181 184 187 189 191 192 193 194 196 199 200 201 203 204 205 207 209 210 211 213 222 223 227
 1764: 1 117 119 120
 1765: 1 157 159
 1766: 2 130 131 132 134 137 139 141 144 146 148 150 151 153 155 156 157 159 161 165 167 168 170
 1767: 1 39 40 41 43 67 88 89
 1768: 1 42 68 69 70
 1769: 1 10 11 13 16 18 22 24 39 40 41 42 43 44 45 46 47 48 49 50 52 55 58 59 62 63 66 67 68 69 70 82 83 84 86 87 88 89 93 94 95 96 97 98 105 112 122 123 124 125 127 130 131 132 134 137 139 141 144 146 148 150 151 153 155 156 157 159 161 165 167 168 170 172 174 177 178 181 184 187 189 191 192 193 194 196 199 200 201 203 204 205 207 209 210 211 213 222 223 227
 1770: 1 10 11 13 16 18 22 24 29 39 40 41 42 43 44 45 46 47 48 49 50 52 55 58 59 62 63 64 65 66 67 68 69 70 73 74 75 76 82 83 84 86 87 88 89 91 92 93 94 95 96 97 98 105 112 122 123 124 125 127 130 131 132 134 137 139 141 144 146 148 150 151 153 155 156 157 159 161 165 167 168 170 172 174 177 178 181 184 187 189 191 192 193 194 196 199 200 201 203 204 205 207 209 210 211 213 222 223 227
 1771: 4 100 104
 1772: 1 21 81 100 104 113 114 115 116 117 118 119 120
 1773: 1 0 1 2 4 5 6 7 8 19 30 31 32 33 35 36 37 106 107 108 110 111 121
 1774: 1 10 11 13 116 174 177 178 181 184 187 189 191 192 193 194 196 199 200 201 203 204 205 207 209 210 211 213 222 223 227
 1775: 1 132 148 159 161
 1776: 1 10 11 13 16 17 18 22 24 38 39 40 41 42 43 44 45 46 47 48 49 50 52 58 59 60 66 67 68 69 70 81 82 83 84 86 87 88 89 93 94 95 98 105 115 116 118 122 123 124 125 126 127 130 131 132 134 137 139 141 144 146 148 150 151 153 155 156 157 159 161 165 167 168 170 172 174 177 178 181 184 187 189 191 192 193 194 196 199 200 201 203 204 205 206 207 209 210 211 213 222 223 227
 1777: 1 10 11 13 16 17 18 20 22 24 38 39 40 41 42 43 44 45 46 47 48 49 50 52 58 59 60 66 67 68 69 70 81 82 83 84 86 87 88 89 93 94 95 98 101 102 103 105 115 116 118 122 123 124 125 126 127 130 131 132 134 137 139 141 144 146 148 150 151 153 155 156 157 159 161 165 167 168 170 172 174 177 178 181 184 187 189 191 192 193 194 196 199 200 201 203 204 205 206 207 209 210 211 213 222 223 227
 1778: 1 64 65 73 92
 1779: 5 158 160 162
 1780: 2 134 146 153 155 165
 1781: 1 134 137 139 141 144 146 153 155 165
 1782: 1 150 151 167 168
 1783: 1 0 1 2 7 8 30 37
 1784: 1 134 146 165 172
 nsplits: 1785
 ntax: 231
boot_consense_logl: -97808.70173
contree: (0:0.2018667904,(1:0.0906681237,(2:0.1100527852,7:0.0480684153)90:0.04339710641)88:0.03405623236,(((((((((((((((((3:0.0416781494,34:0.0494306073)100:0.1076354782,90:0.7231749607)94:0.0907295038,78:0.4403330901)65:0.05788224578,(71:0.2534862091,(77:0.4836726010,79:0.2990542183)74:0.04231255597)55:0.05359529388)97:0.09225460213,(57:0.4158437283,109:0.7597767911)71:0.07461003617)47:0.05018041078,(((((29:0.7318469351,75:0.7493834165)92:0.0363146104,74:0.3070236514)93:0.06583260516,91:0.8799482328)89:0.05238491136,((64:0.3493350994,73:0.5173663336)100:0.2320557877,65:0.4102100586)99:0.1668116169)77:0.0461219248,(76:1.5570723064,92:1.1835705306)52:2.717557107e-06)98:0.206785073)64:0.04860136804,(((((((((((10:0.1740667784,((11:0.2121466591,13:0.1968721250)100:0.03450565955,227:0.5700908180)100:0.04032009526)100:0.1865809412,222:0.9091676545)100:0.1376405637,223:0.6648883568)100:0.2283990733,(((((((174:0.1851556773,178:0.3339852630)100:0.139683526,177:0.4330917146)89:0.04285099165,(((181:0.4886323300,184:0.4494312148)99:0.08524264375,194:0.2728377576)78:0.05032368094,(((187:0.4821320600,(199:0.3859130895,213:0.6284381225)100:0.1226259193)100:0.1027384515,209:0.6770184610)100:0.3782285056,189:0.3664553423)78:0.1129753067)95:0.09483373439)83:0.06502347643,207:0.5250563937)98:0.1854841366,(((191:0.9252278050,193:1.0273367837)66:0.1079207308,192:1.0133917303)61:0.1862496957,196:0.6854418428)54:0.06300088946)100:0.2659122956,(((200:1.3547301770,(203:0.6499482737,210:0.3056019760)100:0.2553515722)89:0.1863980483,(201:0.9955697504,211:0.8813968264)89:0.1857849201)100:0.1035913363,205:1.3428779956)98:0.04075204589)98:0.08767382583,204:0.5232181849)94:0.03834679836)99:0.06173192653,(((127:0.9745953094,132:1.2773641395)47:0.1301109617,148:1.3023333668)47:0.0499957348,((((130:0.5429151391,131:0.5508639366)100:0.7676310037,((((134:0.6877768884,(146:0.5167661699,165:0.2866725213)88:0.08627367456)97:0.1853940771,((150:0.6923381424,(167:0.7415297776,168:0.5583561718)75:0.1550646094)95:0.1455266728,155:0.7121833737)56:0.1126035961)50:0.05753252032,(151:0.4617042433,153:0.3460230719)99:0.1478858502)86:0.0992282306,((((137:0.2906045664,139:0.1559067617)100:0.5189292179,144:0.9298257478)98:0.2969666063,141:0.6848303459)100:0.2460848877,(156:1.4492567343,172:1.2794967734)84:0.1683032055)39:0.07815504917)47:0.06430191941)32:2.590556331e-06,(157:0.5318221341,(159:0.7880813004,161:0.6975385571)85:0.07841923992)84:0.200865317)54:0.04187927897,170:0.9950646056)44:0.01327333087)100:0.274615918)97:0.09391441626,22:1.1760365065)58:0.03722074682,66:1.5134361338)81:0.02253657337,(24:0.5742237987,(((48:0.1806281444,84:0.1953230364)100:0.2871895918,(49:0.5571264724,83:0.9886362410)100:0.4660099657)99:0.1539186278,((((((50:0.7399267701,(93:0.4407158139,94:0.6928673320)100:0.3235921344)100:0.1415740626,87:0.8873894516)100:0.2024601117,95:1.0452139850)100:0.205184184,122:1.1895269794)100:0.1428920258,59:0.8273482607)57:0.045958059,(52:1.4092034688,58:0.8715201552)97:0.1244026377)57:0.09311237332)98:0.1109728324)97:0.09222058235)85:0.05490654546,(62:0.9077390705,96:0.7704992398)94:0.2763489458)74:0.006543898562,((20:0.8696270190,(101:0.4635240380,(102:0.7283486319,103:0.2681148498)100:0.2649412186)100:0.4714048116)100:0.5880381813,((55:0.9095503056,105:0.9358238787)98:0.07445728891,82:1.0819971264)94:0.03544895623)76:0.04435089873)71:0.03275246094,((((16:0.9343935557,18:0.8496150062)100:0.4270920879,(((((((39:0.4267049589,67:0.6981000841)100:0.1027898781,41:0.6657131336)100:0.2390273864,40:1.0759432589)83:0.1462382797,(88:0.5711125216,89:1.0650635918)81:0.07977867708)98:0.2028145913,(42:0.7772698476,43:0.8870148356)99:0.1861259469)97:0.05841124967,(68:0.7102945762,(69:0.8412087037,70:0.6235988021)100:0.1421043487)100:0.1963756816)100:0.1504222374,112:1.4477535963)88:0.1134431137)71:0.02166167846,(123:0.7482039217,((124:0.6435282200,125:0.3885643755)100:0.2125697115,126:0.6853107311)99:0.1223806195)96:0.1224146659)76:0.04135092974,((44:0.7860531427,86:0.9703220321)98:0.1614268473,(((45:0.5615707813,46:1.2855106620)100:0.0660674993,47:1.3424103979)91:0.1450118775,(97:1.0992365825,98:0.7236086661)70:0.06800132944)63:0.09622837795)94:0.195225325)86:0.04428484332)75:0.06282220648)27:2.616571626e-06,80:0.5803338794)56:0.02853140223,(((((((((((((((9:0.2001425799,143:0.2185152009)100:0.2298079148,142:0.7145040894)100:0.4305634758,(138:0.4959627995,140:0.6557270952)100:0.09021758011)100:0.1458632308,154:0.8377957574)96:0.1448100219,(((135:0.1710468372,136:0.0702475540)100:0.7474026045,(145:0.4278910526,166:0.4822142240)99:0.1406614459)92:0.05005271642,(147:0.6003509065,(149:0.6732559108,169:0.4421515160)100:0.1561507545)97:0.1413826842)92:0.06521898837)87:0.1040689007,(152:0.5172096454,(163:0.8758677504,164:0.3508401126)97:0.1765130069)86:0.04162530267)85:0.05478044632,171:0.5975103978)92:0.03367390024,128:1.0877061019)94:0.08893326894,((133:0.8627637753,(158:0.0800991322,160:0.0729763985)100:0.5661380751)99:0.08978819839,162:0.7258651347)79:0.09623218242)64:0.08153557066,129:1.0988644438)100:0.1158716711,173:1.3669849816)58:0.1262684917,((((((((12:0.1036372371,14:0.0252934012)100:0.2155017277,((214:0.1541179011,(224:0.4878832607,225:0.1768432515)92:0.09717447102)73:0.06244028299,(215:0.3074611783,(((216:0.0749599565,218:0.0425677579)100:0.05237577939,(219:0.0149120564,220:0.0141966295)100:0.02386639288)100:0.04725427135,217:0.0264568141)100:0.08890492213)78:0.05587930262)72:0.01689238238)62:0.0312958231,229:0.4340342892)77:0.0763240363,226:0.4694069711)74:0.05426089532,((221:0.5606986143,228:0.5889962091)93:0.07254986943,230:0.4751731331)87:0.07008721981)99:0.1659391667,((((175:0.3097597063,179:0.2390898728)100:0.212740414,176:0.3619900446)100:0.2267680236,(188:0.6173972577,(190:0.6317050810,((197:0.1063781156,198:0.2409812708)100:0.6338500131,208:0.6569219932)99:0.1100004983)66:0.06517385053)92:0.06504773427)94:0.04761351367,((180:0.2576465433,182:0.3718207037)100:0.3934067405,((183:0.2583245563,(185:0.8732463897,186:0.3000211908)100:0.2050974397)100:0.1959612127,195:0.4873051611)99:0.1360597586)77:0.06170174269)86:0.08626252279)98:0.1586432739,202:0.9279264572)99:0.1010825153,(23:1.0653955868,((60:1.7003163837,206:0.9867323015)97:0.1457397351,212:0.7052846734)50:2.560631777e-06)45:0.08057424889)57:0.07276757832)44:0.06011099803,(((51:0.4638215105,99:0.6664834828)98:0.1585602088,85:0.7513930745)100:0.1490044114,(53:0.5008496987,54:0.6968749157)100:0.4780391851)100:0.3049443872)48:0.020277581,(17:0.6099925839,(38:0.7596170616,56:0.8053465179)67:0.02304590417)70:0.06153785139)67:0.03059068565,((25:0.7740321281,((26:0.7185010852,72:0.5023715504)92:0.1448380976,(27:0.6836109852,28:0.4643114033)92:0.1237926637)100:0.1608752296)56:0.03769314438,(61:0.6199765724,63:1.2936905061)59:0.2222376449)57:0.03641511675)59:0.03068649974)82:0.02513214074,((((81:1.3626914285,116:0.8291458360)93:0.09505812788,117:0.6470067471)96:0.1056070198,(118:1.6294259075,(119:1.0164602294,120:0.8764016532)100:0.2496460837)61:0.09388784862)45:0.004335596566,(113:0.6855401087,(114:0.4031477335,115:0.7593482962)96:0.1156249997)50:0.05289500047)97:0.1286324055)43:0.02775059918,((15:1.0474495794,100:0.2830953360)91:0.03556024357,(104:0.4696544505,111:0.4642830772)89:0.05659640496)81:0.0799239664)68:0.0209250424,(19:0.2548624138,121:0.3176989193)100:0.2308921988)69:0.03256725351,(106:0.3510500093,107:0.2056288388)86:0.04029692757)35:2.941812149e-06,(21:0.8245357051,108:0.4148736124)86:0.1212065991)83:0.05124829197,110:0.2400653059)100:0.8491873359,(32:0.2146906663,33:0.5128802608)100:0.2889788971)88:0.143098819,((((((4:0.1878710081,(6:0.0617919962,36:0.0936437017)100:0.1061240246)100:0.1189749364,31:0.2858911357)75:0.01637930999,(5:0.0196922936,35:0.0463411778)100:0.1069676168)93:0.04433275309,30:0.1224133373)50:0.01064058631,37:0.3649660437)45:0.02825302678,8:0.1311069791)82:0.01671472354)90:0.03652907783);
contree_rfdist: 36
finished: true
finishedCandidateSet: true
finishedModelFinal: true
finishedModelInit: true
initTree: (0:0.1638558835,(1:0.0629139073,(2:0.0882458021,7:0.0354357409):0.04556354916):0.03878870364,(((((((((((((((3:0.0387887036,34:0.0354357409):0.0845496618,90:0.4022801303):0.07723577236,78:0.2222670432):0.08087974459,79:0.1724604094):0.05939562348,71:0.1388160360):0.05939562348,((((((((((((9:0.1470366176,143:0.1429108687):0.1553822746,142:0.3031479086):0.1811989101,((138:0.2513435304,140:0.3031479086):0.1470366176,154:0.3715325148):0.1032982965):0.1768127181,(((((128:0.3960166744,(145:0.2463976945,166:0.1900745390):0.1470366176):0.1307177389,(135:0.1187936741,136:0.0736174709):0.2664294684):0.1307177389,162:0.3085751408):0.1227390181,(((((147:0.3140495868,149:0.2613588995):0.134751773,169:0.2414924149):0.1307177389,(152:0.2463976945,171:0.2766990291):0.1429108687):0.09571788413,164:0.1768127181):0.1109894122,163:0.3479231800):0.1071298654):0.0845496618,(133:0.3836622304,((158:0.0387887036,160:0.0664568031):0.2513435304,173:0.4344926155):0.1109894122):0.07361747094):0.07723577236):0.1187936741,((((((((((12:0.0559016961,14:0.0157859754):0.1071298654,(((216:0.0524318731,218:0.0387887036):0.04216456128,(217:0.0421645613,(219:0.0125869493,220:0.0125869493):0.02879757494):0.01258694932):0.05939562348,226:0.3031479086):0.05590169609):0.04216456128,((214:0.1388160360,225:0.1307177389):0.05939562348,215:0.1990905496):0.05939562348):0.05939562348,229:0.2175572519):0.07361747094,224:0.2463976945):0.06291390728,230:0.2715426650):0.07002457002,(221:0.2818991098,228:0.2871434653):0.134751773):0.1071298654,((((175:0.1638558835,179:0.1511936340):0.1429108687,176:0.1856193826):0.1267135976,(188:0.2664294684,(190:0.3364320496,((197:0.1187936741,198:0.1267135976):0.271542665,208:0.2766990291):0.1148772444):0.09571788413):0.1032982965):0.1032982965,(((180:0.1681415929,182:0.1900745390):0.2414924149,195:0.1900745390):0.09571788413,(183:0.1724604094,(185:0.3655500226,186:0.1638558835):0.1429108687):0.1109894122):0.09571788413):0.09571788413):0.1148772444,202:0.3836622304):0.1307177389,(20:0.4613890238,82:0.3140495868):0.2175572519):0.08824580207):0.134751773,(25:0.3715325148,(((26:0.3031479086,72:0.2613588995):0.1227390181,28:0.2463976945):0.09949440231,27:0.2664294684):0.08087974459):0.1109894122):0.04216456128,(((51:0.2318015453,99:0.3085751408):0.1596029019,85:0.3364320496):0.1856193826,61:0.2818991098):0.134751773):0.06645680308,(((((((((((10:0.1109894122,13:0.1724604094):0.07723577236,227:0.2924326635):0.06645680308,11:0.1307177389):0.1227390181,222:0.4022801303):0.1307177389,223:0.2766990291):0.1724604094,((101:0.2463976945,(102:0.3140495868,103:0.1724604094):0.1429108687):0.2175572519,118:0.5259014728):0.1811989101):0.09571788413,((21:0.2715426650,96:0.3085751408):0.203652243,116:0.4086021505):0.08824580207):0.09571788413,(((((18:0.4545674239,((200:0.4214252006,205:0.4279279279):0.1856193826,(201:0.4022801303,((203:0.3085751408,210:0.1724604094):0.1945647893,211:0.3775696665):0.1267135976):0.1187936741):0.1724604094):0.1032982965,((((((174:0.1638558835,178:0.1681415929):0.08824580207,177:0.2270149858):0.06645680308,207:0.2318015453):0.08087974459,((((181:0.2463976945,184:0.2513435304):0.1148772444,194:0.1811989101):0.07361747094,189:0.2270149858):0.06291390728,((187:0.2366271948,(199:0.2222670432,213:0.2924326635):0.1227390181):0.09196844747,209:0.3085751408):0.2082502989):0.1148772444):0.1638558835,196:0.2871434653):0.1071298654,((191:0.3085751408,193:0.3898109728):0.1553822746,192:0.4214252006):0.190074539):0.151193634):0.1109894122,204:0.2318015453):0.06291390728,((((((127:0.3537460745,((130:0.2414924149,131:0.2924326635):0.2270149858,172:0.4022801303):0.1681415929):0.151193634,150:0.3085751408):0.1187936741,((134:0.2871434653,(146:0.2563304276,165:0.1811989101):0.1148772444):0.09571788413,(151:0.2270149858,153:0.1945647893):0.151193634):0.1032982965):0.09949440231,((155:0.3251426064,168:0.2513435304):0.1227390181,167:0.3655500226):0.08824580207):0.09571788413,(((132:0.3537460745,148:0.3715325148):0.190074539,(157:0.2715426650,(159:0.3251426064,161:0.2664294684):0.1553822746):0.138816036):0.09571788413,(156:0.4214252006,170:0.3085751408):0.2222670432):0.09196844747):0.1109894122,(((137:0.1856193826,139:0.1267135976):0.203652243,144:0.4149835604):0.1768127181,141:0.2977672821):0.1724604094):0.1596029019):0.09196844747,(22:0.3960166744,((45:0.2036522430,46:0.3537460745):0.190074539,47:0.4279279279):0.1638558835):0.1429108687):0.08087974459):0.05590169609,(((23:0.3421520676,((44:0.3251426064,206:0.4344926155):0.1187936741,76:0.5643564356):0.1071298654):0.09949440231,(((66:0.4214252006,129:0.4149835604):0.203652243,(109:0.2715426650,(119:0.3421520676,120:0.3655500226):0.2366271948):0.1071298654):0.1071298654,117:0.3364320496):0.0845496618):0.1227390181,126:0.3537460745):0.09196844747):0.05939562348,((17:0.2366271948,212:0.3195718654):0.1032982965,((((((50:0.3031479086,(93:0.2715426650,94:0.2715426650):0.2128851541):0.134751773,87:0.3195718654):0.1429108687,95:0.4214252006):0.1638558835,122:0.4822572696):0.1553822746,58:0.3537460745):0.1267135976,((52:0.3251426064,81:0.3960166744):0.2818991098,(59:0.2366271948,63:0.5410466906):0.1227390181):0.1109894122):0.1267135976):0.09949440231):0.03543574093,(((((16:0.3596214511,86:0.3195718654):0.2082502989,62:0.3364320496):0.1148772444,(123:0.2924326635,(124:0.3421520676,125:0.2175572519):0.1856193826):0.1267135976):0.1187936741,((((((((39:0.2513435304,67:0.3031479086):0.1470366176,41:0.2924326635):0.1811989101,(40:0.3898109728,89:0.3836622304):0.151193634):0.1227390181,88:0.2766990291):0.1681415929,(69:0.3031479086,70:0.2977672821):0.1470366176):0.1032982965,68:0.2463976945):0.1148772444,(42:0.3251426064,43:0.3537460745):0.1470366176):0.1429108687,(97:0.3655500226,98:0.2924326635):0.1768127181):0.09949440231):0.1109894122,(((48:0.0994944023,84:0.1071298654):0.1768127181,(49:0.2664294684,83:0.4411201532):0.2414924149):0.138816036,56:0.3715325148):0.07002457002):0.1032982965):0.05939562348):0.05243187306,((((15:0.3596214511,55:0.3775696665):0.134751773,24:0.3085751408):0.08824580207,(((29:0.3195718654,74:0.1768127181):0.1307177389,(75:0.2977672821,91:0.3251426064):0.1429108687):0.09949440231,((64:0.2270149858,73:0.1990905496):0.1429108687,65:0.1768127181):0.1267135976):0.1307177389):0.1071298654,((38:0.2818991098,(60:0.5259014728,92:0.3775696665):0.2128851541):0.1681415929,(((105:0.4149835604,(112:0.4682772084,115:0.2563304276):0.1856193826):0.190074539,114:0.1724604094):0.1148772444,113:0.2977672821):0.09196844747):0.09571788413):0.05590169609):0.04556354916,((57:0.2270149858,111:0.2222670432):0.1307177389,100:0.1900745390):0.06291390728):0.04556354916,(((106:0.2318015453,107:0.1227390181):0.05243187306,108:0.3364320496):0.04898590581,110:0.1638558835):0.05590169609):0.02879757494,(((19:0.1470366176,121:0.1768127181):0.1596029019,104:0.2318015453):0.07361747094,80:0.2664294684):0.07361747094):0.07723577236):0.08824580207,77:0.1945647893):0.1267135976,(53:0.2222670432,54:0.3537460745):0.2414924149):0.2463976945,(32:0.2664294684,33:0.1724604094):0.1470366176):0.1596029019,31:0.1071298654):0.1071298654,30:0.0845496618):0.03543574093,(4:0.1388160360,(6:0.0593956235,36:0.0664568031):0.0845496618):0.08824580207):0.02879757494,(5:0.0287975749,35:0.0255119168):0.08087974459):0.04216456128,37:0.2414924149):0.04556354916,8:0.0700245700):0.05590169609);
iqtree:
 command:  -s CDK9accessoryNELFqueries_candidatesevaluee-10anyCDKs_50subset_linsi.trimalgappyout.phy -m LG+C20+G --mix-opt -T AUTO -alrt 1000 -bb 1000 -pre CDK9accessoryNELFqueries_candidatesevaluee-10anyCDKs_50subset.LGC20G
 seed: 139351
 start_time: 1712605480
 version: 2.2.2.3
```
