## Supplementary material for "Evolution of promoter-proximal pausing enabled a new layer of transcription control": Other supplementary files.: CDKs_preliminaryfinal.mafft.trimalgappyout.LGC20G.ckp (part 4 of 10)

```
 927: 1 -232441.125 -223318.3284 (0,((((((((((((((((((1,27),((21,213),147)),((16,303),66)),(((29,(315,416)),(259,363)),(119,(155,175)))),128),(124,337)),(((((((92,195),215),111),(253,353)),107),(149,367)),463)),((((((((((((((((((((((3,((((((9,(12,101)),96),(11,100)),93),14),((97,98),(102,104)))),4),(6,13)),((((8,99),248),226),(((85,224),210),227))),(180,398)),79),(((56,59),179),((60,211),(61,(62,63))))),((((51,298),189),((((53,285),(265,270)),(277,278)),(280,284))),(57,(114,(118,228))))),((((((((((((23,28),419),((420,(((421,424),(425,426)),423)),432)),437),(427,431)),439),(433,436)),(((((365,372),368),385),(383,((393,394),408))),((378,(380,381)),391))),(373,375)),((((187,404),414),413),400)),((49,54),(169,170))),406)),((41,(80,87)),(174,199))),(((((((69,((((71,196),72),73),(194,216))),251),(((75,221),(78,218)),250)),(191,223)),83),(88,(((106,108),109),(148,((151,(173,177)),((161,264),(166,238))))))),(112,113))),(((((((((15,323),322),(318,320)),(((((314,316),(325,355)),((329,(332,358)),330)),(338,360)),(335,352))),((306,(312,351)),(344,347))),(307,350)),362),(38,(43,47))),(((31,262),261),((((137,138),140),242),((142,143),144))))),((110,282),(((288,(293,294)),(289,290)),(296,297)))),(33,(182,258))),(((45,46),273),178)),((((((122,246),((((123,205),127),125),247)),(((129,206),(207,208)),130)),131),287),(((146,(((156,(158,200)),184),157)),(((159,((160,(255,256)),243)),257),299)),((((150,236),186),(((152,153),154),234)),(((162,164),((163,185),230)),((167,168),171)))))),(300,((301,302),304))),((((((((18,((22,25),434)),428),430),402),(((((((((364,371),407),369),(((374,379),389),((((382,395),417),409),384))),392),(386,388)),387),(399,((401,410),411))),403)),((305,311),(((309,310),(340,361)),((((((313,(326,354)),((((317,319),324),321),339)),(334,336)),((328,(333,(356,357))),331)),((342,345),349)),359)))),415),55)),((201,260),295)),((((32,37),190),(((39,(268,269)),266),(52,81))),232)),((((48,(((((((((((440,447),(449,453)),(((442,446),452),448)),(450,(451,454))),445),((((((((441,467),482),(469,474)),487),(457,479)),((((456,481),((470,475),484)),483),(((459,((465,466),468)),473),((460,(471,(472,486))),(462,(480,485)))))),(458,488)),(489,490))),478),477),476),(443,444)),(461,464))),396),(271,455)),(133,(135,136)))),((68,214),212))),429),((((((2,283),(181,((244,252),279))),((70,(90,(217,(219,220)))),(86,((115,233),121)))),((35,((44,(82,276)),272)),(((((165,231),183),(237,239)),176),254))),((((((17,19),24),(376,390)),(((308,348),(341,346)),412)),(((202,229),235),245)),(((139,203),241),(145,263)))),(192,193))),(((116,120),117),(126,(132,134)))),(((((((((5,103),(7,10)),(91,(225,249))),105),(94,95)),89),(67,(((((74,76),222),(197,209)),198),77))),84),((64,65),172))),141),((30,(188,240)),((34,42),36))),(((((((((((20,422),418),26),435),438),397),((58,((366,370),377)),405)),(327,343)),275),40),(291,292))),((204,267),281)),274),286),50);
 928: 1 -227142.8438 -223287.5826 (0,(((((((((((((((((((1,147),((21,213),27)),((16,303),66)),(((((29,(315,416)),363),(155,175)),119),259)),128),(124,337)),(((((((92,195),215),111),(253,353)),107),(149,367)),463)),((((((((((((((((((((((((3,((((((9,(12,101)),96),(11,100)),14),93),((97,98),(102,104)))),4),(6,13)),(((8,99),248),226)),(((85,224),210),227)),(180,398)),79),(((56,179),59),((60,211),(61,(62,63))))),((((49,54),(169,170)),((51,298),((53,((265,(270,285)),(277,278))),((189,284),280)))),(57,(114,(118,228))))),(((((((((15,323),322),(318,320)),338),((((314,316),(325,355)),((329,(332,358)),330)),((335,360),(351,352)))),(306,(312,(344,347)))),(307,350)),362),((((((((((((23,28),419),((420,(((421,424),(425,426)),423)),432)),437),(427,431)),439),(433,436)),(((((365,372),368),385),(383,((393,394),408))),((378,(380,381)),391))),(373,375)),414),(((187,404),400),413)),406))),((41,(80,87)),(174,199))),((((31,262),261),((((137,138),140),242),((142,143),144))),(38,(43,47)))),(((((((69,((((71,196),72),73),(194,216))),251),(((75,221),250),(78,218))),(191,223)),88),(112,113)),(83,(((106,108),109),((148,((161,264),(166,238))),(151,(173,177))))))),((110,282),(((288,(293,294)),(289,290)),(296,297)))),(33,(182,258))),((((45,46),273),55),178)),((((((122,246),((((123,205),127),125),247)),(((129,206),(207,208)),130)),131),287),(((146,299),(((156,(158,200)),184),157)),((150,236),(((((152,153),154),234),(((162,164),((163,185),230)),((167,168),171))),(((159,((160,(255,256)),243)),257),186)))))),(201,260)),(((((((18,((22,25),434)),428),430),402),(((((((((364,371),369),407),(((374,379),389),((((382,395),417),409),384))),392),(386,388)),387),(399,((401,410),411))),403)),((305,311),(((309,310),(340,361)),(((((((313,354),326),((((317,319),324),321),339)),(334,336)),((328,(333,(356,357))),331)),((342,345),349)),359)))),415)),(300,((301,302),304))),((((32,37),190),295),(((39,(268,269)),266),(52,81)))),232),((((48,271),455),(396,((((((((((440,(((442,446),452),448)),(450,(451,454))),(447,(449,453))),445),((((441,467),((469,474),482)),487),((((456,481),((470,475),484)),(458,488)),((457,479),((459,(489,490)),((((460,(471,(472,486))),(462,(480,485))),(((465,466),468),473)),483)))))),478),477),476),(443,444)),(461,464)))),(133,(135,136)))),((68,214),212))),429),((((((2,283),((181,279),(244,252))),((70,(90,(217,(219,220)))),(86,((115,233),121)))),((35,((44,(82,276)),272)),(((((165,231),183),(237,239)),176),254))),(((((((17,19),24),390),(((308,348),(341,346)),412)),376),(((202,229),235),245)),(((139,203),(145,263)),241))),(192,193))),((((((((5,103),(7,10)),((94,95),105)),(91,(225,249))),89),(67,(((((74,76),222),198),(197,209)),77))),84),((64,65),172))),(((116,120),117),(126,(132,134)))),141),(((30,(188,240)),36),(34,42))),(((((((((20,422),418),26),435),438),397),(((366,370),377),405)),58),(327,343))),((204,267),281)),275),274),((40,(291,292)),286)),50);
 929: 2 -234302.0938 -223304.9447 (0,(((((((((((((((((((1,27),((21,213),147)),((16,303),66)),(((29,(315,416)),(259,363)),(119,(155,175)))),(124,337)),128),((((((92,195),215),(111,(253,353))),107),(149,367)),463)),((((((((((((((((((((((((3,((((((9,(12,101)),96),(11,100)),14),93),((97,98),(102,104)))),4),(6,13)),(((8,99),248),226)),(((85,224),210),227)),(180,398)),79),(((56,179),59),((60,211),(61,(62,63))))),((((51,298),((189,284),280)),(53,((265,(270,285)),(277,278)))),(57,(114,(118,228))))),(((((((((15,323),322),(318,320)),338),((((314,316),(325,355)),((329,(332,358)),330)),((335,352),360))),((306,(312,351)),(344,347))),(307,350)),362),(((((((((((((23,28),419),((420,(((421,424),(425,426)),423)),432)),437),(427,431)),439),(433,436)),408),(393,394)),(((((365,372),368),385),((378,(380,381)),391)),383)),(373,375)),(((49,54),(169,170)),((((187,404),400),413),414))),406))),((41,(80,87)),(174,199))),((((31,262),261),((((137,138),242),140),((142,143),144))),(38,(43,47)))),(((((((((69,((((71,196),72),73),(194,216))),251),250),((75,221),(78,218))),(191,223)),88),(112,113)),83),(((106,108),109),((148,(151,(173,177))),((161,264),(166,238)))))),((110,282),(((288,(293,294)),(289,290)),(296,297)))),(33,(182,258))),((((45,46),273),55),178)),((((((122,246),((((123,205),127),125),247)),(((129,206),(207,208)),130)),131),287),(((146,(((156,(158,200)),184),157)),(((159,((160,(255,256)),243)),257),299)),((((150,236),186),(((152,153),154),234)),(((162,164),((163,185),230)),((167,168),171)))))),(((((((18,((22,25),434)),428),430),((((((((((364,371),407),369),(((374,379),389),384)),(((382,395),417),409)),392),(386,388)),387),(399,((401,410),411))),403)),402),((305,311),(((309,310),(340,361)),(((((((313,339),(334,336)),(326,354)),(((317,319),324),321)),((328,(333,(356,357))),331)),((342,345),349)),359)))),415)),(201,260)),(300,((301,302),304))),((((32,37),190),295),(((39,(268,269)),266),(52,81)))),232),(((((48,(((((((((440,(((442,446),452),448)),(450,(451,454))),(445,(447,(449,453)))),((((441,467),((469,474),482)),487),((((456,481),((470,475),484)),(458,488)),((457,479),((459,(489,490)),((((460,(471,(472,486))),(462,(480,485))),(((465,466),468),473)),483)))))),478),477),476),(443,444)),(461,464))),396),271),455),(133,(135,136)))),((68,214),212))),429),((((((((2,283),(244,252)),279),181),((70,(90,(217,(219,220)))),(86,((115,233),121)))),((35,((44,82),276)),(((((165,231),183),(237,239)),176),254))),(((((((17,19),24),390),(((308,348),(341,346)),412)),376),(((139,203),((((202,229),235),245),241)),(145,263))),272)),(192,193))),((((((((((5,103),(7,10)),((94,95),105)),91),249),225),89),(67,(((((74,76),222),198),(197,209)),77))),84),((64,65),172))),(((116,120),117),(126,(132,134)))),141),((30,(188,240)),((34,42),36))),((((((((20,422),418),26),435),438),397),((58,((366,370),377)),405)),(327,343))),((204,267),281)),((40,275),(291,292))),286),274),50);
 930: 1 -214189.3906 -223300.6036 (0,((((((((((((((((((((1,27),((21,213),147)),((16,303),66)),(((29,(315,416)),(259,363)),(119,(155,175)))),128),(124,337)),((((((92,195),215),(111,(253,353))),107),(149,367)),463)),(((((((((((((((((((((((3,((((((9,(12,101)),96),(11,100)),14),93),((97,98),(102,104)))),4),(6,13)),((((8,99),248),226),(((85,224),210),227))),(180,398)),79),(((56,179),59),((60,211),(61,(62,63))))),((((51,298),((189,284),280)),(((53,285),(265,270)),(277,278))),(57,(114,(118,228))))),((((((((((23,28),419),((420,(((421,424),(425,426)),423)),432)),437),(427,431)),((433,436),439)),((((((365,372),368),385),383),((393,394),408)),((378,(380,381)),391))),(373,375)),((((187,404),400),413),(406,414))),((49,54),(169,170)))),((41,(80,87)),(174,199))),(((((((((15,323),322),(318,320)),338),((((314,316),(325,355)),((329,(332,358)),330)),((335,352),360))),((306,351),(312,(344,347)))),(307,350)),362),((((31,262),261),((((137,138),140),242),((142,143),144))),(38,(43,47))))),(((((((69,((((71,196),72),73),(194,216))),251),(((75,221),(78,218)),250)),(191,223)),88),(112,113)),(83,(((106,108),109),((148,(151,(173,177))),((161,264),(166,238))))))),((110,282),(((288,(293,294)),(289,290)),(296,297)))),(33,(182,258))),(((45,46),273),178)),(55,((((((122,246),((((123,205),127),125),247)),(((129,206),(207,208)),130)),131),287),((146,(((156,(158,200)),184),157)),((150,236),((((152,153),154),234),(((((159,((160,(255,256)),243)),257),299),186),(((162,164),((163,185),230)),((167,168),171))))))))),(((((((18,((22,25),434)),428),430),402),((((((((((364,371),369),(((374,379),389),384)),407),(((382,395),417),409)),392),(386,388)),387),(399,((401,410),411))),403)),((305,311),(((309,310),(340,361)),(((((((313,354),326),((((317,319),324),321),339)),(334,336)),((328,(333,(356,357))),331)),((342,345),349)),359)))),415)),(300,((301,302),304))),(((39,(268,269)),266),(52,81))),((((32,37),190),295),(201,260))),232),((((48,((((((((((440,(((442,446),452),448)),(450,(451,454))),(447,(449,453))),445),((((441,467),((469,474),482)),487),((((456,481),((470,475),484)),(458,488)),((457,479),(((459,((465,466),468)),(489,490)),((((460,473),(471,(472,486))),(462,(480,485))),483)))))),478),477),476),(443,444)),(461,464))),396),(271,455)),(133,(135,136)))),((68,214),212))),429),((((((2,283),((181,279),(244,252))),((70,(90,(217,(219,220)))),(86,((115,233),121)))),((35,(((44,82),276),272)),(((((165,231),183),(237,239)),176),254))),(((((((17,19),24),390),(((308,348),(341,346)),412)),376),(((202,229),235),245)),(((139,203),(145,263)),241))),(192,193))),((((((((5,103),(7,10)),((94,95),105)),(91,(225,249))),89),(67,(((((74,76),222),198),(197,209)),77))),84),((64,65),172))),(126,(132,134))),((116,120),117)),141),((30,((34,42),36)),(188,240))),((((((((((20,422),418),26),397),435),438),(((366,370),377),405)),58),(327,343)),275)),((204,267),281)),274),(40,(291,292))),286),50);
 931: 1 -222066.625 -223334.153 (0,(((((((((((((((((((1,147),((21,213),27)),((16,303),66)),(((29,(315,416)),363),((119,(155,175)),259))),(124,337)),128),(((((((92,195),215),111),(253,353)),107),(149,367)),463)),((((((((((((((((((((((3,((((9,(12,101)),(11,100)),((96,(102,104)),(97,98))),(14,93))),4),(6,13)),((((8,99),248),226),(((85,224),210),227))),(79,(180,398))),(((56,59),179),((60,211),(61,(62,63))))),((((51,298),189),((((53,285),(265,270)),(277,278)),(280,284))),(57,(114,(118,228))))),((((((((((((23,28),419),((420,(((421,424),(425,426)),423)),432)),437),(427,431)),439),(433,436)),((((((365,372),368),385),383),((393,394),408)),((378,(380,381)),391))),(373,375)),(((187,404),400),(406,414))),((49,54),(169,170))),413)),((31,262),261)),((41,(80,87)),(174,199))),((((((((15,323),322),(318,320)),(((((314,316),(325,355)),(((329,332),330),358)),(338,360)),(335,352))),((306,(312,351)),(344,347))),((307,350),362)),(38,(43,47))),((((137,138),140),242),((142,143),144)))),(((((((((69,((((71,196),72),73),(194,216))),251),250),((75,221),(78,218))),(191,223)),88),((83,109),(106,108))),(148,((151,(173,177)),((161,264),(166,238))))),(112,113))),((110,282),(((288,(293,294)),(289,290)),(296,297)))),(33,(182,258))),(((45,46),273),178)),((((((122,246),((((123,205),127),125),247)),(((129,206),(207,208)),130)),131),287),(((146,(((156,(158,200)),184),157)),(((159,((160,(255,256)),243)),257),299)),((((150,236),186),(((152,153),154),234)),(((162,164),((163,185),230)),((167,168),171)))))),(((((((((18,((22,25),434)),428),430),402),(399,((401,410),411))),403),(((305,(((309,310),(340,361)),(((((((((313,354),326),((((317,319),324),321),339)),(334,336)),(333,(356,357))),328),((342,345),349)),331),359))),311),((((((364,371),369),407),(((374,379),389),((((382,395),417),409),384))),392),((386,388),387)))),415),55)),(300,((301,302),304))),((((39,(268,269)),266),(52,81)),232)),((((32,37),190),295),(201,260))),((((48,271),455),(396,(((((((((((440,447),(449,453)),(((442,446),452),448)),(450,(451,454))),445),(((((((441,467),((469,474),482)),487),(457,479)),(((456,((470,475),484)),481),(458,488))),(((459,((465,466),468)),(489,490)),483)),(((460,473),(471,(472,486))),(462,(480,485))))),478),477),476),(443,444)),(461,464)))),(133,(135,136)))),((68,214),212))),429),((((((2,283),((181,279),(244,252))),((70,(90,(217,(219,220)))),(86,((115,233),121)))),((((((17,19),24),(376,390)),(((308,348),(341,346)),412)),((((202,229),235),245),241)),((139,203),(145,263)))),(35,((((44,82),276),272),(((((165,231),183),(237,239)),176),254)))),(192,193))),((((((((((5,103),(7,10)),((94,95),105)),91),249),225),89),(67,(((((74,76),222),198),(197,209)),77))),84),((64,65),172))),(((116,120),117),(126,(132,134)))),141),((30,(188,240)),((34,42),36))),((204,267),281)),((((((((((20,422),418),26),435),438),397),(((366,370),377),405)),58),(327,343)),275)),(40,(291,292))),286),274),50);
 932: 1 -228922.0156 -223348.0406 (0,(((((((((((((((((((1,147),((21,213),27)),((16,303),66)),(((29,(315,416)),(259,363)),(119,(155,175)))),128),(124,337)),((((((92,195),215),(111,(253,353))),107),(149,367)),463)),((((((((((((((((((((((3,((((((9,(12,101)),96),(11,100)),14),93),((97,98),(102,104)))),4),(6,13)),((((8,99),248),226),(((85,224),210),227))),(79,((180,398),189))),(51,298)),(282,(((288,(293,294)),(289,290)),(296,297)))),((53,((265,(270,285)),((278,284),280))),277)),(((31,262),261),143)),(((((((((((((23,28),419),((420,(((421,424),(425,426)),423)),432)),437),(427,431)),439),(433,436)),((393,394),408)),(((((365,372),368),385),((378,(380,381)),391)),383)),(373,375)),((((187,404),414),406),400)),(54,(169,170))),(179,413))),(((41,((80,87),(174,199))),(60,((61,(62,63)),211))),(57,(114,(118,228))))),((((56,223),59),110),(((((((69,(((((71,196),72),73),(194,216)),251)),250),((75,221),(78,218))),((106,108),109)),88),((83,(191,232)),(148,((151,(173,177)),((161,264),(166,238)))))),(112,113)))),(33,(182,258))),49),((((((((((((15,323),322),(318,320)),338),(((314,316),(325,355)),(((329,332),330),358))),360),(335,(351,352))),(306,(312,(344,347)))),((307,350),362)),(38,(43,47))),(((137,138),(140,242)),(142,144))),(((45,46),273),(55,178)))),(((146,(((156,(158,200)),184),157)),(((159,((160,(255,256)),243)),257),299)),((((150,236),186),(((152,153),154),234)),(((162,164),((163,185),230)),((167,168),171))))),(((((((122,246),((((123,205),127),125),247)),(((129,206),(207,208)),130)),131),287),(201,260)),(300,((301,302),304)))),(((((((18,((22,25),434)),428),430),402),(((((((((364,371),369),407),(((374,379),389),((((382,395),417),409),384))),392),(386,388)),387),(399,((401,410),411))),403)),((305,311),(((309,310),(340,361)),(((((((313,354),326),((((317,319),324),321),339)),(334,336)),((328,(333,(356,357))),331)),((342,345),349)),359)))),415)),(((32,37),190),295)),(((39,(268,269)),266),(52,81))),((((48,(((((((((((440,(((442,446),452),448)),(447,(449,453))),(450,(451,454))),445),(((((441,(467,((469,474),482))),(457,479)),(458,488)),(((((456,((470,475),484)),481),483),(((460,(471,(472,486))),(462,(480,485))),(((465,466),468),473))),(459,(489,490)))),487)),478),477),476),(443,444)),455),(461,464))),396),271),(133,(135,136)))),((68,214),212))),429),((((((((2,283),(44,82)),(272,276)),(((((165,231),183),(237,239)),176),254)),(((70,(90,(217,(219,220)))),((115,233),121)),((86,181),((244,252),279)))),(((((((17,19),24),390),(((308,348),(341,346)),412)),376),(((202,229),235),245)),(((139,203),(145,263)),241))),(192,193)),35)),((((((((5,103),(7,10)),((94,95),105)),(91,(225,249))),89),(67,(((((74,76),222),198),(197,209)),77))),84),((64,65),172))),(((116,120),117),(126,(132,134)))),141),(((30,36),(188,240)),(34,42))),(((((((((20,422),418),26),435),438),397),(((366,370),377),405)),(327,343)),(58,275))),(204,281)),(267,(291,292))),(40,286)),274),50);
 933: 1 -228475.6562 -223296.7088 (0,(((((((((((((((((((1,147),((((29,(315,416)),(259,363)),119),(155,175))),((21,213),27)),((16,66),303)),128),(124,337)),((((((92,195),215),(111,(253,353))),107),(149,367)),463)),(((((((((((((((((((((((3,((((((9,(12,101)),96),(11,100)),93),14),((97,98),(102,104)))),4),(6,13)),(((8,99),248),226)),(((85,224),210),227)),(180,398)),79),(((56,179),59),((60,211),(61,(62,63))))),(114,(118,228))),((((51,298),57),(189,(280,284))),(53,((265,(270,285)),(277,278))))),(((((((((((15,323),322),(318,320)),338),((((314,316),(325,355)),((329,(332,358)),330)),((335,352),360))),((306,(312,351)),(344,347))),(307,350)),362),(((((((((((23,28),419),((420,(((421,424),(425,426)),423)),432)),437),(427,431)),439),(433,436)),(((((365,372),368),385),(383,((393,394),408))),((378,(380,381)),391))),(373,375)),((((187,404),400),413),(406,414))),((49,54),(169,170)))),((31,(38,(43,47))),((((137,138),242),140),(((142,144),143),(261,262))))),((41,(174,199)),(80,87)))),((((((((69,((((71,196),72),73),(194,216))),251),(((75,221),250),(78,218))),(191,223)),(112,113)),88),83),(((106,108),109),((148,(151,(173,177))),((161,264),(166,238)))))),((110,282),(((288,293),(289,290)),(294,(296,297))))),(33,(182,258))),((((45,46),273),55),178)),((((((122,246),((((123,205),127),125),247)),(((129,206),(207,208)),130)),131),287),(((146,(((156,(158,200)),184),157)),(((159,((160,(255,256)),243)),257),299)),((((150,236),186),(((152,153),154),234)),(((162,164),((163,185),230)),((167,168),171)))))),(((((((18,((22,25),434)),428),430),402),(((((((((364,371),407),369),(((374,379),389),((((382,395),417),409),384))),392),(386,388)),387),(399,((401,410),411))),403)),(305,(((309,310),(340,361)),(((311,((342,345),349)),(((((313,354),326),((((317,319),324),321),339)),(334,336)),((328,(333,(356,357))),331))),359)))),415)),(201,260)),(300,((301,302),304))),(((32,37),190),(((39,(268,269)),266),(52,81)))),(((68,214),212),295)),(((((48,((((((((((440,(447,(449,453))),(((442,446),452),448)),(450,(451,454))),445),((((441,467),((469,474),482)),487),((((456,481),((470,475),484)),(458,488)),((457,479),((459,(489,490)),((((460,(471,(472,486))),(462,(480,485))),(((465,466),468),473)),483)))))),478),477),476),(443,444)),(461,464))),396),271),455),(133,(135,136)))),232)),429),((((((2,283),(244,252)),(((70,(90,(217,(219,220)))),(86,((115,233),121))),(181,279))),((35,(((44,82),276),272)),(((((165,231),183),(237,239)),176),254))),(((((((17,19),24),390),(((308,348),(341,346)),412)),376),(((202,229),235),245)),(((139,203),(145,263)),241))),(192,193))),(((((((((5,103),(7,10)),(91,(225,249))),105),(94,95)),89),(67,(((((74,76),222),(197,209)),198),77))),84),((64,65),172))),(((116,120),117),(126,(132,134)))),141),((30,(188,240)),((34,42),36))),((204,267),281)),(((((((((20,422),418),26),435),438),397),((58,((366,370),377)),405)),(327,343)),275)),(40,(291,292))),286),274),50);
 934: 1 -223258.7656 -223300.2305 (0,((((((((((((((((((((1,147),((21,213),27)),((16,66),303)),(((29,(315,416)),(259,363)),(119,(155,175)))),128),(124,337)),(((((92,195),215),(111,(253,353))),107),(149,367))),463),(((((((((((((((((((((((3,((((((9,(12,101)),96),(11,100)),93),14),((97,98),(102,104)))),4),(6,13)),((((8,99),248),226),(((85,224),210),227))),(180,398)),79),(((56,179),59),((60,211),(61,(62,63))))),((((51,298),(189,(280,284))),(53,((265,(270,285)),(277,278)))),(57,(114,(118,228))))),(((((((((15,323),322),(318,320)),338),((((314,316),(325,355)),(((329,332),330),358)),((335,352),360))),((306,(312,351)),(344,347))),(307,350)),362),((((((((((((((23,28),419),((420,(((421,424),(425,426)),423)),432)),437),(427,431)),439),(433,436)),408),(393,394)),(((((365,372),368),385),((378,(380,381)),391)),383)),(373,375)),((((187,404),400),413),414)),((49,54),(169,170))),406))),((41,(80,87)),(174,199))),((((31,262),261),((((137,138),242),140),((142,143),144))),(38,(43,47)))),((((((((69,((((71,196),72),73),(194,216))),251),250),((75,221),(78,218))),(191,223)),88),(112,113)),(((106,108),109),((148,(151,(173,177))),((161,264),(166,238)))))),((83,(((288,(293,294)),(289,290)),(296,297))),(110,282))),(33,(182,258))),((((45,46),273),55),178)),((((((122,246),((((123,205),127),125),247)),(((129,206),(207,208)),130)),131),287),(((146,(((156,(158,200)),184),157)),(((159,((160,(255,256)),243)),257),299)),((((150,236),186),(((152,153),154),234)),(((162,164),((163,185),230)),((167,168),171)))))),(((((((18,((22,25),434)),428),430),402),(((((((((364,371),369),407),(((374,379),389),((((382,395),417),409),384))),392),387),(386,388)),(399,((401,410),411))),403)),((305,311),(((309,310),(340,361)),((((((313,354),(((317,319),324),321)),((326,339),(334,336))),((328,(333,(356,357))),331)),((342,345),349)),359)))),415)),(201,260)),(300,((301,302),304))),((((32,37),190),295),(((39,(268,269)),266),(52,81)))),232),(((((48,(((((((((440,(((442,446),452),448)),(450,(451,454))),(447,(449,453))),445),(((((441,(467,((469,474),482))),(((((456,481),((470,475),484)),(458,488)),483),(457,479))),((459,(489,490)),(((465,466),468),473))),(478,487)),((460,(471,(472,486))),(462,(480,485))))),477),476),(443,444)),(461,464))),396),455),271),(133,(135,136)))),((68,214),212))),429),((((((2,283),((181,279),(244,252))),((70,(90,(217,(219,220)))),(86,((115,233),121)))),((35,(((44,82),276),272)),(((((165,231),183),(237,239)),176),254))),(((((((17,19),24),390),(((308,348),(341,346)),412)),376),(((202,229),235),245)),(((139,203),(145,263)),241))),(192,193))),((((((((5,103),(7,10)),((94,95),105)),(91,(225,249))),89),(67,(((((74,76),222),198),(197,209)),77))),84),((64,65),172))),(((116,120),117),(126,(132,134)))),141),((30,(188,240)),((34,42),36))),((204,267),281)),(((((((((20,422),418),26),435),438),397),((58,((366,370),377)),405)),(327,343)),275)),(40,(291,292))),286),274),50);
 935: 1 -216608.9844 -223294.0219 (0,(((((((((((((((((((1,147),((21,213),27)),((16,303),66)),(((29,(315,416)),(259,363)),(119,(155,175)))),128),(124,337)),((((((92,195),215),(111,(253,353))),107),(149,367)),463)),(((((((((((((((((((((((3,((((((9,(12,101)),96),(11,100)),14),93),((97,98),(102,104)))),4),(6,13)),(((8,99),248),226)),(((85,224),210),227)),(180,398)),79),(((56,59),179),((60,211),(61,(62,63))))),((((51,298),((189,284),280)),(53,((265,(270,285)),(277,278)))),(57,(114,(118,228))))),(((((((((15,323),322),(318,320)),338),((((314,316),(325,355)),((329,(332,358)),330)),((335,352),360))),(306,((312,351),(344,347)))),(307,350)),362),((((((((((((23,28),419),((420,(((421,424),(425,426)),423)),432)),437),(427,431)),439),(433,436)),(((((365,372),368),385),(383,((393,394),408))),((378,(380,381)),391))),(373,375)),((((187,404),414),413),400)),((49,54),(169,170))),406))),((41,(80,87)),(174,199))),((((31,262),261),((((137,138),242),140),((142,143),144))),(38,(43,47)))),(((((((69,((((71,196),72),73),(194,216))),251),(((75,221),250),(78,218))),(191,223)),88),(112,113)),(83,(((106,108),109),((148,(151,(173,177))),((161,264),(166,238))))))),((110,282),(((288,(293,294)),(289,290)),(296,297)))),(33,(182,258))),((((45,46),273),55),178)),((((((122,246),((((123,205),127),125),247)),(((129,206),(207,208)),130)),131),287),((((146,(((156,(158,200)),184),157)),(((159,((160,(255,256)),243)),257),299)),((((150,236),186),(((152,153),154),234)),(((162,164),((163,185),230)),((167,168),171)))),(201,260)))),(((((((18,((22,25),434)),428),430),402),((((((((((364,371),407),369),(((374,379),389),384)),(((382,395),417),409)),392),(386,388)),387),(399,((401,410),411))),403)),((305,311),(((309,310),(340,361)),(((((((313,354),326),((((317,319),324),321),339)),(334,336)),((328,(333,(356,357))),331)),((342,345),349)),359)))),415)),(300,((301,302),304))),((((32,37),190),295),(((39,(268,269)),266),(52,81)))),232),(((((48,(((((((((440,(((442,446),452),448)),(450,(451,454))),(445,(447,(449,453)))),((((441,(467,((469,474),482))),(457,479)),(((((459,(489,490)),(((465,466),468),473)),((460,(471,(472,486))),(462,(480,485)))),483),487)),(((456,481),((470,475),484)),(458,488)))),478),477),476),(443,444)),(461,464))),396),271),455),(133,(135,136)))),((68,214),212))),429),((((((2,283),((181,279),(244,252))),((35,(44,(82,276))),(((((165,231),183),(237,239)),176),254))),((70,(90,(217,(219,220)))),(86,((115,233),121)))),(((((((((17,19),24),390),(((308,348),(341,346)),412)),376),(((202,229),235),245)),241),((139,203),(145,263))),272)),(192,193))),(((((((((5,103),(7,10)),(91,(225,249))),105),(94,95)),89),(67,(((((74,76),222),198),(197,209)),77))),84),((64,65),172))),(((116,120),117),(126,(132,134)))),141),(((30,36),(188,240)),(34,42))),((204,267),281)),(((((((((20,422),418),26),435),438),397),((58,((366,370),377)),405)),(327,343)),(40,275))),(291,292)),286),274),50);
 936: 1 -235103.7812 -223304.0991 (0,(((((((((((((((((((((1,147),((21,213),27)),((16,303),66)),((29,119),(155,175))),(315,416)),259),363),((124,337),128)),((((((92,195),215),(111,(253,353))),107),(149,367)),463)),((((((((((((((((((((((((3,((((((9,(12,101)),96),(11,100)),14),93),((97,98),(102,104)))),4),(6,13)),(85,224)),(((8,99),248),226)),(210,227)),(79,(180,398))),(((56,179),59),(((60,211),(62,63)),61))),((((49,54),(169,170)),((51,298),((53,((265,(270,285)),(277,278))),((189,284),280)))),(57,(114,(118,228))))),((((((((15,323),322),(318,320)),(((((314,316),(325,355)),((329,(332,358)),330)),(335,352)),(338,360))),((306,351),(312,(344,347)))),(307,350)),362),(((((((((((23,28),419),((420,(((421,424),(425,426)),423)),432)),437),(427,431)),439),(433,436)),(((((365,372),368),385),(383,((393,394),408))),((378,(380,381)),391))),(373,375)),((((187,404),400),413),414)),406))),((41,(80,87)),(174,199))),(((((((69,((((71,196),72),73),(194,216))),251),(((75,221),(78,218)),250)),(191,223)),88),(112,113)),((83,109),((106,108),((148,(151,(173,177))),((161,264),(166,238))))))),((((31,262),261),((((137,138),140),242),((142,143),144))),(38,(43,47)))),((110,282),(((288,(293,294)),(289,290)),(296,297)))),(33,(182,258))),((((45,46),273),55),178)),((((((122,246),((((123,205),127),125),247)),(((129,206),(207,208)),130)),131),287),(((146,(((156,(158,200)),184),157)),(((159,((160,(255,256)),243)),257),299)),((((150,236),186),(((152,153),154),234)),(((162,164),((163,185),230)),((167,168),171)))))),(((((((18,((22,25),434)),428),430),402),(((((((((364,371),369),407),(((374,379),389),((((382,395),417),409),384))),392),(386,388)),387),(399,((401,410),411))),403)),((305,311),(((309,310),(340,361)),(((((((313,354),326),((((317,319),324),321),339)),(334,336)),((328,(333,(356,357))),331)),((342,345),349)),359)))),415)),(201,260)),(300,((301,302),304))),(((32,37),190),295)),((((39,(268,269)),266),(52,81)),232)),((((48,271),455),(396,((((((((((440,(((442,446),452),448)),(450,(451,454))),(445,(447,(449,453)))),(((441,((469,474),482)),((((456,481),((470,475),484)),(458,488)),((457,479),(((459,(489,490)),483),(((460,(471,(472,486))),(462,(480,485))),(((465,466),468),473)))))),487)),478),467),477),476),(443,444)),(461,464)))),(133,(135,136)))),((68,214),212))),429),((((((2,283),((181,279),(244,252))),(((70,(217,(219,220))),90),(86,((115,233),121)))),((35,((44,(82,276)),272)),(((((165,231),183),(237,239)),176),254))),(((((((17,19),24),390),(((308,348),(341,346)),412)),376),(((202,229),235),245)),(((139,203),241),(145,263)))),(192,193))),((((((((((5,103),(7,10)),((94,95),105)),91),249),225),89),(67,(((((74,76),222),198),(197,209)),77))),84),((64,65),172))),(((116,120),117),(126,(132,134)))),141),(((30,36),(188,240)),(34,42))),((204,267),281)),((((((((((20,422),418),26),435),438),397),(((366,370),377),405)),58),(327,343)),275)),(40,(291,292))),286),274),50);
 937: 1 -218527.3281 -223280.1813 (0,(((((((((((((((((((1,147),((21,213),27)),((16,303),66)),(((29,(315,416)),(259,363)),(119,(155,175)))),128),(124,337)),((((((92,195),215),(111,(253,353))),107),(149,367)),463)),(((((((((((((((((((((((3,((((((9,(12,101)),96),(11,100)),14),93),((97,98),(102,104)))),4),(6,13)),((((8,99),248),226),(((85,224),210),227))),(180,398)),79),(((56,179),59),((60,211),(61,(62,63))))),(((49,(54,(169,170))),((51,298),((53,((265,(270,285)),(277,278))),((189,284),280)))),(57,(114,(118,228))))),(((((((((15,323),322),(318,320)),338),((((314,316),(325,355)),((329,(332,358)),330)),((335,352),360))),((306,351),(312,(344,347)))),(307,350)),362),((((((((((((23,28),419),((420,(((421,424),(425,426)),423)),432)),437),(427,431)),439),(433,436)),(((((365,372),368),385),(383,((393,394),408))),((378,(380,381)),391))),(373,375)),414),(((187,404),400),413)),406))),(41,((80,87),(174,199)))),((((31,262),261),((((137,138),140),242),((142,143),144))),(38,(43,47)))),((((((69,(((((71,196),72),73),(194,216)),251)),(((75,221),250),(78,218))),(191,223)),88),(112,113)),(83,(((106,108),((148,(151,(173,177))),((161,264),(166,238)))),109)))),((110,282),(((288,(293,294)),(289,290)),(296,297)))),(33,(182,258))),((((45,46),273),55),178)),((((((122,246),((((123,205),127),125),247)),(((129,206),(207,208)),130)),131),287),(((146,(((156,(158,200)),184),157)),(((159,((160,(255,256)),243)),257),299)),((((150,236),186),(((152,153),154),234)),(((162,164),((163,185),230)),((167,168),171)))))),(((((((18,((22,25),434)),428),430),402),(((((((((364,371),369),407),(((374,379),389),((((382,395),417),409),384))),392),(386,388)),387),(399,((401,410),411))),403)),((305,311),(((309,310),(340,361)),(((((((313,354),326),((((317,319),324),321),339)),(334,336)),((328,(333,(356,357))),331)),((342,345),349)),359)))),415)),(201,260)),(300,((301,302),304))),((((32,37),190),295),(((39,(268,269)),266),(52,81)))),232),((((48,271),455),(396,((((((((((440,(((442,446),452),448)),(450,(451,454))),(447,(449,453))),445),((((441,467),((469,474),482)),487),(((((456,481),((470,475),484)),(458,488)),(457,479)),((459,(489,490)),((((460,(471,(472,486))),(462,(480,485))),(((465,466),468),473)),483))))),478),477),476),(443,444)),(461,464)))),(133,(135,136)))),((68,214),212))),429),((((((2,283),((181,279),(244,252))),(((70,(217,(219,220))),90),(86,((115,233),121)))),((35,((44,(82,276)),272)),(((((165,231),183),(237,239)),176),254))),(((((((17,19),24),390),(((308,348),(341,346)),412)),376),(((202,229),235),245)),(((139,203),(145,263)),241))),(192,193))),((((((((5,103),(7,10)),((94,95),105)),(91,(225,249))),89),(67,(((((74,76),222),198),(197,209)),77))),84),((64,65),172))),(((116,120),117),(126,(132,134)))),141),((30,((34,42),36)),(188,240))),((204,267),281)),(((((((((20,422),418),26),435),438),397),((58,((366,370),377)),405)),(327,343)),275)),(40,(291,292))),286),274),50);
 938: 2 -222998.625 -223316.7738 (0,(((((((((((((((((((1,27),((21,213),147)),((16,303),66)),(((29,(315,416)),(259,363)),(119,(155,175)))),128),(124,337)),(((((((92,195),215),111),(253,353)),107),(149,367)),463)),(((((((((((((((((((((((((((((3,((((((9,(12,101)),96),(11,100)),14),93),((97,98),(102,104)))),4),(6,13)),(85,224)),(((8,99),248),226)),(210,227)),(180,398)),79),((((51,298),(((189,278),284),280)),(53,(265,(270,285)))),277)),((56,179),59)),((60,((61,(62,63)),211)),(114,(118,228)))),(41,((80,87),(174,199)))),(((31,262),261),143)),57),((((((((((15,323),322),(318,320)),338),(((((314,316),(325,355)),360),((((329,330),332),358),352)),335)),((306,(312,351)),(344,347))),((307,350),362)),(38,(43,47))),((((((((((((23,28),419),((420,(((421,424),(425,426)),423)),432)),437),(427,431)),439),(433,436)),(((((365,372),368),385),(383,((393,394),408))),((378,(380,381)),391))),(373,375)),((((187,404),414),413),400)),((49,54),(169,170))),406)),((((((((69,((((71,196),72),73),(194,216))),251),250),((75,221),(78,218))),(191,223)),83),(88,(((106,108),109),(148,((151,(173,177)),((161,264),(166,238))))))),(112,113)))),((110,282),(((288,293),(289,290)),(294,(296,297))))),(33,(182,258))),(((137,138),(140,242)),(142,144))),((((45,46),273),55),178)),((((((122,246),((((123,205),127),125),247)),(((129,206),(207,208)),130)),131),287),(((146,(((156,(158,200)),184),157)),(((159,((160,(255,256)),243)),257),299)),((((150,236),186),(((152,153),154),234)),(((162,164),((163,185),230)),((167,168),171)))))),(300,((301,302),304))),((((((((18,((22,25),434)),428),430),402),(((((((((364,371),369),407),(((374,379),389),((((382,395),417),409),384))),392),(386,388)),387),(399,((401,410),411))),403)),((305,311),(((309,310),(340,361)),(((((((313,354),326),((334,336),339)),(((317,319),324),321)),((328,(333,(356,357))),331)),((342,345),349)),359)))),415),295)),(201,260)),((((32,37),190),(((39,(268,269)),266),(52,81))),232)),271),((48,((((((((((((440,(((442,446),452),448)),(450,(451,454))),(445,(447,(449,453)))),(458,488)),((((441,467),((469,474),482)),487),(457,479))),((((456,((470,475),484)),481),483),(((460,(471,(472,486))),(462,(480,485))),(((465,466),468),473)))),(459,(489,490))),478),477),476),(443,444)),(461,464))),396)),(133,(135,136))),((68,214),212)),455)),429),((((((2,283),((181,279),(244,252))),(((70,(217,(219,220))),90),(86,((115,233),121)))),((35,((44,(82,276)),272)),(((((165,231),183),(237,239)),176),254))),((((((17,19),24),(376,390)),(((308,348),(341,346)),412)),(((202,229),235),245)),(((139,203),(145,263)),241))),(192,193))),((((((((5,103),(7,10)),((91,(225,249)),(94,105))),95),89),(67,(((((74,76),222),(197,209)),198),77))),84),((64,65),172))),(((116,120),117),(126,(132,134)))),141),(((30,36),(188,240)),(34,42))),((204,267),281)),((((((((((20,422),418),26),397),435),438),(((366,370),377),405)),58),(327,343)),275)),(40,(291,292))),286),274),50);
 939: 1 -216666.0938 -223321.579 (0,(((((((((((((((((((1,147),((21,213),27)),((16,66),303)),(((29,(315,416)),(259,363)),(119,(155,175)))),128),(124,337)),(((((((92,195),215),111),(253,353)),107),(149,367)),463)),(((((((((((((((((((((3,((((((9,(12,101)),96),(11,100)),14),93),((97,98),(102,104)))),4),(6,13)),(((8,99),248),226)),(((85,224),210),227)),(180,398)),79),((((51,298),((189,284),280)),(53,((265,(270,285)),(277,278)))),(57,(114,(118,228))))),((56,179),59)),((60,211),(61,(62,63)))),(((((((((((15,323),322),(318,320)),338),(((((314,316),(325,355)),(((329,332),330),358)),360),(335,352))),((306,(312,351)),(344,347))),((307,350),362)),(((((((((((23,28),(420,(((421,424),(425,426)),423))),(419,432)),437),(433,436)),((427,431),439)),(((((((365,372),368),385),383),((393,394),408)),((378,(380,381)),391)),(373,375))),(187,400)),((404,414),406)),(49,(54,(169,170)))),413)),((((31,262),261),((((137,138),140),242),((142,143),144))),38)),(((41,((43,47),80)),87),(((((((((69,(((((71,196),72),73),(194,216)),251)),250),(((75,78),218),221)),(191,223)),88),((106,108),109)),(148,((151,(173,177)),((161,264),(166,238))))),83),(112,113)))),((110,282),((174,199),(((288,293),(289,290)),(294,(296,297))))))),(33,(182,258))),(((((39,(268,269)),266),(52,81)),55),((45,46),(178,273)))),(((146,(((156,(158,200)),184),157)),(((159,((160,(255,256)),243)),257),299)),(((150,236),186),((((152,153),154),234),(((162,164),((163,185),230)),((167,168),171)))))),(((((122,246),(((123,205),127),247)),((125,130),((129,206),(207,208)))),131),287)),(((((((18,((22,25),434)),428),430),402),(((((((((364,371),407),369),((((374,379),389),((382,(395,417)),409)),384)),392),(386,388)),387),(399,((401,410),411))),403)),((305,311),(((309,310),(340,361)),(((((((313,354),326),((((317,319),324),321),339)),(334,336)),((328,(333,(356,357))),331)),((342,345),349)),359)))),415)),(300,((301,302),304))),(201,260)),((((32,37),190),295),232)),((((48,((((((((((440,(((442,446),452),448)),(450,(451,454))),(447,(449,453))),445),((((441,467),((469,474),482)),487),(((((456,481),((470,475),484)),(458,488)),(457,479)),((459,(489,490)),((((460,(471,(472,486))),(462,(480,485))),(((465,466),468),473)),483))))),478),477),476),(443,444)),(461,464))),396),(271,455)),(133,(135,136)))),((68,214),212))),429),((((((2,283),((181,279),(244,252))),((70,(90,(217,(219,220)))),(86,((115,233),121)))),((35,((44,(82,276)),272)),(((((165,231),183),(237,239)),176),254))),(((((((17,19),24),390),(((308,348),(341,346)),412)),376),(((202,229),235),245)),(((139,203),(145,263)),241))),(192,193))),(((116,120),117),(126,(132,134)))),(((((((((5,103),(7,10)),(91,(225,249))),105),(94,95)),89),(67,(((74,76),222),((77,(197,209)),198)))),84),((64,65),172))),141),((30,(188,240)),((34,42),36))),((204,267),281)),(((((((((20,422),418),26),435),438),397),((58,((366,370),377)),405)),(327,343)),275)),(40,(291,292))),286),274),50);
 940: 3 -222483.7812 -223290.7649 (0,(((((((((((((((((((1,147),((21,213),27)),((16,303),66)),(((29,(315,416)),(259,363)),(119,(155,175)))),128),(124,337)),(((((((92,195),215),111),(253,353)),107),(149,367)),463)),(((((((((((((((((((3,((((((9,(12,101)),96),(11,100)),93),14),((97,98),(102,104)))),4),(6,13)),(((8,99),248),226)),(((85,224),210),227)),(180,398)),79),(((56,179),59),((60,211),(61,(62,63))))),((((51,298),((189,284),280)),((53,285),((265,270),(277,278)))),(57,(114,(118,228))))),(((((((((((15,323),322),(318,320)),(((((314,316),(325,355)),(((329,358),330),332)),((338,360),352)),335)),(((306,351),(312,(344,347))),(307,350))),362),((((((((((((23,28),419),((420,(((421,424),(425,426)),423)),432)),437),(427,431)),439),(433,436)),(((((365,372),368),385),(383,((393,394),408))),((378,(380,381)),391))),(373,375)),((((187,404),414),413),400)),((49,54),(169,170))),406)),(((((((((69,((((71,196),72),73),(194,216))),251),250),((75,221),(78,218))),(191,223)),83),88),(((106,108),109),(148,((151,(173,177)),((161,264),(166,238)))))),(112,113))),((41,(80,87)),(174,199))),((((31,262),261),((((137,138),140),242),((142,143),144))),(38,(43,47)))),((110,282),(((288,(293,294)),(289,290)),(296,297))))),(33,(182,258))),((((39,(268,269)),266),(52,81)),(((45,46),273),(55,178)))),((((((122,246),((((123,205),127),125),247)),(((129,206),(207,208)),130)),131),287),(((146,(((156,(158,200)),184),157)),(((159,((160,(255,256)),243)),257),299)),((((150,236),186),(((152,153),154),234)),(((162,164),((163,185),230)),((167,168),171)))))),(((((((18,((22,25),434)),428),430),402),(((((((((364,371),369),407),(((374,379),389),((((382,395),417),409),384))),392),(386,388)),387),(399,((401,410),411))),403)),((305,311),(((309,310),(340,361)),(((((((313,354),326),((334,336),339)),(((317,319),324),321)),((328,(333,(356,357))),331)),((342,345),349)),359)))),415)),(300,((301,302),304))),((((32,37),295),(190,(201,260))),232)),((((48,(((((((((440,(((442,446),452),448)),(450,(451,454))),(445,(447,(449,453)))),((((441,467),((469,474),482)),487),(((((((456,481),((470,475),484)),483),(((460,(471,(472,486))),(462,(480,485))),(((465,466),468),473))),(459,(489,490))),(457,479)),(458,488)))),478),477),476),(443,444)),461)),(396,464)),271),455)),(133,(135,136))),((68,214),212))),429),((((((2,283),((181,279),(244,252))),((70,(90,(217,(219,220)))),(86,((115,233),121)))),((35,(((44,82),276),272)),(((((165,231),183),(237,239)),176),254))),(((((((17,19),24),390),(((308,348),(341,346)),412)),376),(((202,229),235),245)),(((139,203),(145,263)),241))),(192,193))),(((((((((5,103),(7,10)),(91,(225,249))),105),(94,95)),89),(67,(((((74,76),222),(197,209)),198),77))),84),((64,65),172))),(((116,120),117),(126,(132,134)))),141),((30,(188,240)),((34,42),36))),((204,267),281)),((((((((((20,422),418),26),435),438),397),(((366,370),377),405)),58),(327,343)),275)),(40,(291,292))),286),274),50);
 941: 1 -217529.4062 -223310.0646 (0,((((((((((((((((((((1,147),((21,213),27)),(16,66)),(((29,(315,416)),(259,363)),(119,(155,175)))),303),(124,337)),128),(((((((92,195),215),111),(253,353)),107),(149,367)),463)),(((((((((((((((((((((((3,((((((9,(12,101)),96),(11,100)),14),93),((97,98),(102,104)))),4),(6,13)),(((8,99),248),226)),(((85,224),210),227)),(180,398)),79),(((56,179),59),((60,211),(61,(62,63))))),(114,(118,228))),(((51,298),57),((53,((265,(270,285)),(277,278))),(189,(280,284))))),(((((((((((15,323),322),(318,320)),338),((((314,316),(325,355)),(((329,332),330),358)),((335,352),360))),((306,(312,351)),(344,347))),(307,350)),362),(((((((((((23,28),419),((420,(((421,424),(425,426)),423)),432)),437),(427,431)),439),(433,436)),((((((365,372),368),385),383),((393,394),408)),((378,(380,381)),391))),(373,375)),((((187,400),404),413),(406,414))),((49,54),(169,170)))),((((31,262),261),((((137,138),140),242),((142,143),144))),(38,(43,47)))),((41,(80,87)),(174,199)))),((((((((69,((((71,196),72),73),(194,216))),251),250),((75,221),(78,218))),(191,223)),88),(112,113)),((83,((148,((161,264),(166,238))),(151,(173,177)))),((106,108),109)))),((110,282),(((288,293),(289,290)),(294,(296,297))))),(33,(182,258))),((((45,46),273),55),178)),((((((122,246),((((123,205),127),125),247)),(((129,206),(207,208)),130)),131),287),(((146,((((156,184),200),158),157)),(((159,((160,(255,256)),243)),257),299)),((((150,236),186),(((152,153),154),234)),(((162,164),((163,185),230)),((167,168),171)))))),(((((((18,((22,25),434)),428),430),402),(((((((((364,371),407),369),(((374,379),389),((((382,395),417),409),384))),392),(386,388)),387),(399,((401,410),411))),403)),((305,(((309,310),(340,361)),(((((((313,354),326),((((317,319),324),321),339)),(334,336)),((328,(333,(356,357))),331)),((342,345),349)),359))),311)),415)),(201,260)),(300,((301,302),304))),((((32,37),190),295),(((39,(268,269)),266),(52,81)))),232),((((48,((((((((((440,(((442,446),452),448)),(450,(451,454))),(445,(447,(449,453)))),(((441,((469,474),482)),(((((456,((470,475),484)),481),(458,488)),(457,479)),(((459,(489,490)),(462,(480,485))),(((460,(471,(472,486))),(((465,466),468),473)),483)))),487)),478),467),477),476),(443,444)),(461,464))),396),(271,455)),(133,(135,136)))),((68,214),212))),429),((((((2,283),254),((35,((44,(82,276)),272)),((((165,231),183),(237,239)),176))),(((70,(90,(217,(219,220)))),(86,((115,233),121))),(181,((244,252),279)))),(((((((17,19),24),390),(((308,348),(341,346)),412)),376),(((202,229),235),245)),(((139,203),241),(145,263)))),(192,193))),(((116,120),117),(126,(132,134)))),(((((((((5,103),(7,10)),(91,(225,249))),105),(94,95)),89),(67,(((((74,76),222),198),(197,209)),77))),84),(((64,65),172),(204,(267,281))))),141),(((30,36),(188,240)),(34,42))),(((((((((20,422),418),26),435),438),397),((58,((366,370),377)),405)),(327,343)),275)),40),(291,292)),286),274),50);
 942: 2 -221827.9844 -223318.2676 (0,(((((((((((((((((((1,147),((((29,(315,416)),(259,363)),119),(155,175))),((21,213),27)),((16,303),66)),128),(124,337)),((((((92,195),215),(111,(253,353))),107),(149,367)),463)),(((((((((((((((((((((((((3,((((((9,(12,101)),96),(11,100)),14),93),((97,98),(102,104)))),4),(6,13)),(85,224)),(((8,99),248),226)),(210,227)),(180,398)),79),(((56,59),179),((60,211),(61,(62,63))))),(114,(118,228))),(((51,298),(189,(280,284))),(53,((265,(270,285)),(277,278))))),57),((((((((15,323),322),(((((306,(312,351)),(344,347)),(((((314,316),(325,355)),((329,(332,358)),330)),((318,320),338)),((335,352),360))),(350,362)),307)),(148,((151,(173,177)),((161,264),(166,238))))),((((((((((((((23,28),419),((420,(((421,424),(425,426)),423)),432)),437),(427,431)),439),(433,436)),408),(393,394)),(((((365,372),368),385),((378,(380,381)),391)),383)),(373,375)),((49,54),(169,170))),(((187,414),(404,413)),400)),406)),(112,113)),((((((69,((((71,196),72),73),(194,216))),251),250),((75,221),(78,218))),(191,223)),(((83,109),(106,108)),88))),((41,(174,199)),((43,47),(80,87))))),(((31,262),261),((38,(((137,138),140),242)),((142,143),144)))),((110,282),(((288,(293,294)),(289,290)),(296,297)))),(33,(182,258))),((((45,46),273),55),178)),((((((122,246),((((123,205),127),125),247)),(((129,206),(207,208)),130)),131),287),(((146,(((156,(158,200)),184),157)),(((159,((160,(255,256)),243)),257),299)),((((150,236),186),(((152,153),154),234)),(((162,164),((163,185),230)),((167,168),171)))))),(((((((18,((22,25),434)),428),430),402),(((((((((364,371),407),369),(((374,379),389),((((382,395),417),409),384))),392),(386,388)),387),(399,((401,410),411))),403)),((305,311),(((309,310),(340,361)),(((((((313,354),326),((((317,319),324),321),339)),(334,336)),((328,(333,(356,357))),331)),((342,345),349)),359)))),415)),(300,((301,302),304))),(((39,(268,269)),266),(52,81))),((((32,37),190),295),(201,260))),232),((((48,(455,464)),271),(396,(((((((((((((440,(((442,446),452),448)),(450,(451,454))),(445,(447,(449,453)))),(((441,467),((469,474),482)),487)),(457,479)),((((456,((470,475),484)),481),483),(((460,(471,(472,486))),(462,(480,485))),(((465,466),468),473)))),(458,488)),(459,(489,490))),478),477),476),(443,444)),461))),(133,(135,136)))),((68,214),212))),429),((((((2,283),((181,279),(244,252))),(((70,(217,(219,220))),90),(86,((115,233),121)))),((35,((44,(82,276)),272)),(((((165,231),183),(237,239)),176),254))),(((((((17,19),24),390),(((308,348),(341,346)),412)),376),(((202,229),235),245)),(((139,203),(145,263)),241))),(192,193))),((((((((5,103),(7,10)),((94,95),105)),(91,(225,249))),89),(67,(((((74,76),222),198),(197,209)),77))),84),((64,65),172))),(((116,120),117),(126,(132,134)))),141),((30,((34,42),36)),(188,240))),(((((((((20,422),418),26),435),438),397),((58,((366,370),377)),405)),(327,343)),275)),(204,281)),(267,(291,292))),(40,286)),274),50);
 943: 1 -231488.5781 -223367.6483 (0,((((((((((((((((((1,147),((21,213),27)),((16,303),66)),(((29,(315,416)),(259,363)),(119,(155,175)))),128),(124,337)),(((((((92,195),(253,353)),111),215),107),(149,367)),463)),(((((((((((((((((((((((3,((((((9,(12,101)),96),(11,100)),14),93),((97,98),(102,104)))),4),(6,13)),(((8,99),248),226)),(((85,224),210),227)),(180,398)),79),(((56,59),179),((60,211),(61,(62,63))))),((((51,298),((189,284),280)),(53,((265,(270,285)),(277,278)))),(57,(114,(118,228))))),((31,262),261)),((((((((((15,323),322),(318,320)),338),((((314,316),(325,355)),((329,(332,358)),330)),((335,352),360))),((306,(312,351)),(344,347))),(307,350)),362),((((((((((((23,28),419),((420,(((421,424),(425,426)),423)),432)),437),(427,431)),439),(433,436)),((((365,372),368),(383,(385,((393,394),408)))),((378,(380,381)),391))),(373,375)),((((187,404),400),413),414)),((49,54),(169,170))),406)),(((41,47),((43,80),87)),(174,199)))),(((((((69,(((((71,196),72),73),(194,216)),251)),250),((75,221),(78,218))),(191,223)),88),(112,113)),(83,(((106,108),109),((148,((161,264),(166,238))),(151,(173,177))))))),((110,282),(((288,(293,294)),(289,290)),(296,297)))),((33,(((137,138),(140,242)),((142,143),144))),(((((45,46),273),55),178),(182,258)))),38),((((((122,246),((((123,205),127),125),247)),(((129,206),(207,208)),130)),131),287),((((146,(((156,(158,200)),184),157)),(((159,((160,(255,256)),243)),257),299)),(150,236)),(((((152,153),154),234),186),((((162,164),((163,185),230)),(167,168)),171))))),(201,260)),(((((((18,((22,25),434)),428),430),402),(((((((((364,371),407),369),(((374,379),389),((((382,395),417),409),384))),392),(386,388)),387),(399,((401,410),411))),403)),((305,311),(((309,310),(340,361)),((((((((313,354),326),(334,336)),((328,(333,(356,357))),339)),(((317,319),324),321)),((342,345),349)),331),359)))),415)),(300,((301,302),304))),((((32,37),190),295),(((39,(268,269)),266),(52,81)))),232),(((((48,(((((((((440,(((442,446),452),448)),(450,(451,454))),(445,(447,(449,453)))),((((441,467),((469,474),482)),487),(((((((456,481),((470,475),484)),(458,488)),(459,(489,490))),483),(((460,(471,(472,486))),(462,(480,485))),(((465,466),468),473))),(457,479)))),478),477),476),(443,444)),(461,464))),396),271),455),(133,(135,136)))),((68,214),212))),((((((2,283),((181,279),(244,252))),((((70,(217,(219,220))),86),90),((115,233),121))),((35,(((44,82),276),272)),(((((165,231),183),(237,239)),176),254))),(((((((17,19),24),390),(((308,348),(341,346)),412)),376),(((202,229),235),245)),(((139,203),(145,263)),241))),(192,193))),((((((((((5,103),(7,10)),((94,95),105)),91),249),225),89),(((67,222),((((74,76),209),197),77)),198)),84),((64,65),172))),(((116,120),117),(126,(132,134)))),(141,429)),((30,((34,42),36)),(188,240))),((204,267),281)),(((((((((20,422),418),26),435),438),397),((58,((366,370),377)),405)),(327,343)),275)),(40,(291,292))),286),274),50);
 944: 1 -230615.9062 -223305.8281 (0,(((((((((((((((((((1,147),((21,213),27)),((16,66),303)),(((29,(315,416)),(259,363)),(119,(155,175)))),(124,337)),128),((((((92,195),215),(111,(253,353))),107),(149,367)),463)),((((((((((((((((((((((3,((((((9,(12,101)),96),(11,100)),14),93),((97,98),(102,104)))),4),(6,13)),(((8,99),248),226)),(((85,224),210),227)),(180,398)),79),(((56,179),59),((60,211),(61,(62,63))))),(114,(118,228))),((((51,298),57),(189,(280,284))),(53,((265,(270,285)),(277,278))))),(((((((((((15,323),322),(318,320)),338),((((314,316),(325,355)),((329,(332,358)),330)),((335,360),352))),306),((307,350),((312,351),(344,347)))),362),((((((((((((((23,28),419),((420,(((421,424),(425,426)),423)),432)),437),(427,431)),439),(433,436)),408),(393,394)),(((((365,372),368),385),((378,(380,381)),391)),383)),(373,375)),(((187,404),400),(406,414))),(49,(54,(169,170)))),413)),((((31,262),261),(((((137,138),242),140),144),(142,143))),(38,(43,47)))),((41,(80,87)),(174,199)))),(((((((69,((((71,196),72),73),(194,216))),251),(((75,221),250),(78,218))),(191,223)),88),(112,113)),(83,(((106,108),109),((148,151),(((161,264),(166,238)),(173,177))))))),((110,282),(((288,293),(289,290)),(294,(296,297))))),(33,(182,258))),((((45,46),273),55),178)),((((((122,246),((((123,205),127),125),247)),(((129,206),(207,208)),130)),131),287),(((146,(((156,(158,200)),184),157)),(((159,((160,(255,256)),243)),257),299)),((((150,236),186),(((152,153),154),234)),(((162,164),((163,185),230)),((167,168),171)))))),(((((((18,((22,25),434)),428),430),402),(((((((((364,371),407),369),(((374,379),389),(((382,(395,417)),409),384))),392),(386,388)),387),(399,((401,410),411))),403)),((305,311),(((309,310),(340,361)),(((((((313,354),326),((334,336),339)),(((317,319),324),321)),((328,(333,(356,357))),331)),((342,345),349)),359)))),415)),(201,260)),(300,((301,302),304))),(((((32,37),190),295),(((39,(268,269)),266),(52,81))),232)),((((48,((((((((((440,((((442,446),452),448),(450,(451,454)))),(449,453)),447),445),((((441,467),((469,474),482)),487),(((((((456,481),((470,475),484)),(((460,(471,(472,486))),(462,(480,485))),(((465,466),468),473))),483),(459,(489,490))),(457,479)),(458,488)))),478),477),476),(443,444)),(461,464))),396),(271,455)),(133,(135,136)))),((68,214),212))),429),((((((2,283),((181,279),(244,252))),(((70,(217,(219,220))),90),(86,((115,233),121)))),((35,(((44,82),276),272)),(((((165,231),183),(237,239)),176),254))),(((((((17,19),24),390),(((308,348),(341,346)),412)),376),(((202,229),235),245)),(((139,203),(145,263)),241))),(192,193))),((((((((((5,103),(7,10)),((94,95),105)),91),249),225),89),(67,((((74,76),222),198),(77,(197,209))))),84),((64,65),172))),(((116,120),117),(126,(132,134)))),141),((30,((34,42),36)),(188,240))),((204,267),281)),(((((((((20,422),418),26),435),438),397),((58,((366,370),377)),405)),(327,343)),275)),(40,(291,292))),286),274),50);
 945: 1 -230621 -223283.0947 (0,(((((((((((((((((((1,147),((21,213),27)),((16,303),66)),(((29,(315,416)),(259,363)),(119,(155,175)))),128),(124,337)),((((((92,195),215),(111,(253,353))),107),(149,367)),463)),((((((((((((((((((((((((3,((((((9,(12,101)),96),(11,100)),14),93),((97,98),(102,104)))),4),(6,13)),((((8,99),248),226),(((85,224),210),227))),(180,398)),79),(((56,59),179),((60,211),(61,(62,63))))),((((51,298),189),((53,((265,(270,285)),(277,278))),(280,284))),(57,(114,(118,228))))),((((((((((15,323),322),(318,320)),338),((((314,316),(325,355)),((329,(332,358)),330)),((335,352),360))),((306,351),(312,(344,347)))),(307,350)),362),((((((((((((((23,28),419),((420,(((421,424),(425,426)),423)),432)),437),(427,431)),439),(433,436)),(((((365,372),368),385),(383,((393,394),408))),((378,(380,381)),391))),(373,375)),414),(187,404)),((49,54),(169,170))),400),406)),413)),(41,((80,87),(174,199)))),((((31,262),261),((((137,138),242),140),((142,143),144))),(38,(43,47)))),((((((((69,((((71,196),72),73),(194,216))),251),250),((75,221),(78,218))),(191,223)),88),(112,113)),(83,(((106,108),109),((148,(151,(173,177))),((161,264),(166,238))))))),((110,282),(((288,293),(289,290)),(294,(296,297))))),(33,(182,258))),((((45,46),273),55),178)),((((((122,246),((((123,205),127),125),247)),(((129,206),(207,208)),130)),131),287),(((146,(((156,(158,200)),184),157)),(((159,((160,(255,256)),243)),257),299)),((((150,236),186),(((152,153),154),234)),(((162,164),((163,185),230)),((167,168),171)))))),(((((((18,((22,25),434)),428),430),402),(((((((((364,371),407),369),(((374,379),389),((((382,395),417),409),384))),392),(386,388)),387),(399,((401,410),411))),403)),((305,311),(((309,310),(340,361)),(((((((313,354),326),((((317,319),324),321),339)),(334,336)),((328,(333,(356,357))),331)),((342,345),349)),359)))),415)),(201,260)),(300,((301,302),304))),(((32,37),190),295)),(((39,(268,269)),266),(52,81))),232),(((48,((((((((((440,(((442,446),452),448)),(450,(451,454))),(447,(449,453))),445),((((441,467),((469,474),482)),487),(((((456,481),((470,475),484)),(458,488)),(457,479)),((((459,(489,490)),(((465,466),468),473)),483),((460,(471,(472,486))),(462,(480,485))))))),478),477),476),(443,444)),(461,464))),396),(((133,(135,136)),271),455))),((68,214),212))),429),((((((2,283),((181,279),(244,252))),((70,(90,(217,(219,220)))),(86,((115,233),121)))),((35,((44,(82,276)),272)),(((((165,231),183),(237,239)),176),254))),(((((((17,19),24),390),(((308,348),(341,346)),412)),376),(((202,229),235),245)),(((139,203),(145,263)),241))),(192,193))),((((((((((5,103),(7,10)),((94,95),105)),91),249),225),89),(67,(((((74,76),222),198),(197,209)),77))),84),((64,65),172))),(((116,120),117),(126,(132,134)))),141),(((30,36),(188,240)),(34,42))),((204,267),281)),(((((((((20,422),418),26),435),438),397),((58,((366,370),377)),405)),(327,343)),275)),(40,(291,292))),286),274),50);
 946: 1 -227420.4375 -223300.2941 (0,(((((((((((((((((((1,27),((21,213),147)),((16,303),66)),(((29,(315,416)),(259,363)),(119,(155,175)))),128),(124,337)),((((((92,195),215),(111,(253,353))),107),(149,367)),463)),((((((((((((((((((((((((3,((((((9,(12,101)),96),(11,100)),14),93),((97,98),(102,104)))),4),(6,13)),((((8,99),248),226),(((85,224),210),227))),(180,398)),79),(((56,179),59),((60,211),(61,(62,63))))),(((49,(54,(169,170))),((51,298),((53,((265,(270,285)),(277,278))),((189,284),280)))),(57,(114,(118,228))))),((((((((((15,323),322),(318,320)),338),(((314,316),(325,355)),((329,(332,358)),330))),((335,352),360)),((306,351),(312,(344,347)))),(307,350)),362),(((((((((((23,28),419),((420,(((421,424),(425,426)),423)),432)),437),(427,431)),439),(433,436)),(((((((365,372),368),385),391),383),((393,394),408)),((373,375),((378,381),380)))),414),(((187,400),404),413)),406))),((41,(80,87)),(174,199))),((((31,262),261),((((137,138),140),242),((142,143),144))),(38,(43,47)))),(((((((69,((((71,196),72),73),(194,216))),251),(((75,221),250),(78,218))),(191,223)),88),(112,113)),(83,(((106,108),109),((148,(151,(173,177))),((161,264),(166,238))))))),((110,282),(((288,(293,294)),(289,290)),(296,297)))),(33,(182,258))),((((45,46),273),55),178)),((((((122,246),((((123,205),127),125),247)),(((129,206),(207,208)),130)),131),287),(((146,(((156,(158,200)),184),157)),(((159,((160,(255,256)),243)),257),299)),((((150,236),186),(((152,153),154),234)),(((162,164),((163,185),230)),((167,168),171)))))),((((32,37),190),295),(((39,(268,269)),266),(52,81)))),(((((((18,((22,25),434)),428),430),402),(((((((((364,371),369),407),(((374,379),389),((((382,395),417),409),384))),392),(386,388)),387),(399,((401,410),411))),403)),((305,311),(((309,310),(340,361)),(((((((313,354),326),((((317,319),324),321),339)),(334,336)),((328,(333,(356,357))),331)),((342,345),349)),359)))),415)),(300,((301,302),304))),(201,260)),((68,214),212)),((((48,((((((((((440,(((442,446),452),448)),(450,(451,454))),(447,(449,453))),445),((((441,467),((469,474),482)),487),((((456,481),((470,475),484)),(458,488)),((457,479),((459,(489,490)),((((460,(471,(472,486))),(462,(480,485))),(((465,466),468),473)),483)))))),478),477),476),(443,444)),(461,464))),396),271),455)),(133,(135,136))),232)),429),((((((2,283),((181,279),(244,252))),(((70,(217,(219,220))),90),(86,((115,233),121)))),((35,((44,(82,276)),272)),(((((165,231),183),(237,239)),176),254))),((((((((17,19),24),390),(((308,348),(341,346)),412)),376),(((202,229),235),245)),241),((139,203),(145,263)))),(192,193))),((((((((((5,103),(7,10)),((94,95),105)),91),249),225),89),(67,(((((74,76),222),198),(197,209)),77))),84),((64,65),172))),(((116,120),117),(126,(132,134)))),141),(((30,36),(188,240)),(34,42))),((204,267),281)),((((((((((20,422),418),26),435),438),397),(((366,370),377),405)),58),(327,343)),275)),(40,(291,292))),286),274),50);
 947: 1 -231713.5625 -223320.0281 (0,(((((((((((((((((((1,27),((21,213),147)),((16,303),66)),(((29,(315,416)),(259,363)),(119,(155,175)))),128),(124,337)),((((((92,195),215),(111,(253,353))),107),(149,367)),463)),((((((((((((((((((((((3,(((((9,(12,101)),(11,100)),((96,(97,98)),(102,104))),93),14)),4),(6,13)),(85,224)),(((8,99),248),226)),(210,227)),(114,(118,228))),((56,59),179)),(((51,298),(((189,278),284),280)),(((53,285),265),(270,277)))),((((31,262),261),143),79)),((41,((80,87),(174,199))),((60,211),(61,(62,63))))),(((33,(182,258)),(180,398)),57)),(((((((((((15,323),322),(318,320)),338),(((((314,316),(325,355)),((329,(332,358)),330)),360),(335,352))),((306,(312,351)),(344,347))),((307,350),362)),(38,(43,47))),((((((((((((23,28),419),((420,(((421,424),(425,426)),423)),432)),437),(427,431)),439),(433,436)),(((((365,372),368),385),(383,((393,394),408))),((378,(380,381)),391))),(373,375)),((((187,404),414),413),400)),((49,54),(169,170))),406)),(((((((((69,((((71,196),72),73),(194,216))),251),250),((75,221),(78,218))),(191,223)),((83,109),(106,108))),88),(148,((151,(173,177)),((161,264),(166,238))))),(112,113))),((110,282),(((288,(293,294)),(289,290)),(296,297))))),((((137,138),242),140),(142,144))),((((45,46),273),55),178)),((((((122,246),(((123,205),127),(125,247))),(((129,206),(207,208)),130)),131),287),(((146,(((156,(158,200)),184),157)),(((159,((160,(255,256)),243)),257),299)),((((150,236),186),(((152,153),154),234)),(((162,164),((163,185),230)),((167,168),171)))))),(300,((301,302),304))),((((32,37),190),(((39,(268,269)),266),(52,81))),232)),(201,260)),((((((((18,((22,25),434)),428),430),402),(((((((((364,371),369),407),((((374,379),389),(((382,395),417),409)),384)),392),(386,388)),387),(399,((401,410),411))),403)),415),((305,311),(((309,310),(340,361)),(((((((313,354),326),((334,336),339)),(((317,319),324),321)),((328,(333,(356,357))),331)),((342,345),349)),359)))),295)),((((48,(((((((((((((((440,447),(449,453)),(((442,446),452),448)),(450,(451,454))),445),(((441,467),((469,474),482)),487)),(457,479)),(458,488)),((((456,((470,475),484)),481),483),(((460,(471,(472,486))),(462,(480,485))),(((465,466),468),473)))),(459,(489,490))),478),477),476),(443,444)),(461,464))),396),(271,455)),(133,(135,136)))),((68,214),212))),429),((((((2,283),((181,279),(244,252))),((70,(90,(217,(219,220)))),(86,((115,233),121)))),((35,((44,(82,276)),272)),(((((165,231),183),(237,239)),176),254))),(((((((17,19),24),390),((308,((341,348),346)),412)),376),(((202,229),235),245)),(((139,203),(145,263)),241))),(192,193))),((((((((5,103),(7,10)),((91,(225,249)),(94,105))),95),89),(67,(((((74,76),222),(197,209)),198),77))),84),((64,65),172))),(((116,120),117),(126,(132,134)))),141),(((30,36),(188,240)),(34,42))),((204,267),281)),((((((((((20,422),418),26),397),435),438),(((366,370),377),405)),58),(327,343)),275)),(291,292)),(40,286)),274),50);
 948: 1 -221173.4375 -223304.5346 (0,((((((((((((((((((((((1,27),((21,213),147)),(16,66)),(((29,(315,416)),(259,363)),(119,(155,175)))),303),128),(124,337)),(((((((92,195),215),111),(253,353)),107),(149,367)),463)),(((((((((((((((((((((((((((3,((((((9,(12,101)),96),(11,100)),14),93),((97,98),(102,104)))),4),(6,13)),(85,224)),(((8,99),248),226)),(210,227)),(180,398)),79),(((56,179),59),((60,211),(61,(62,63))))),(114,(118,228))),((((51,298),57),(189,(280,284))),(53,((265,(270,285)),(277,278))))),(((((((((15,323),322),(318,320)),338),((((314,316),(325,355)),((329,(332,358)),330)),((335,352),360))),((306,(312,351)),(344,347))),(307,350)),362),(((((((((((23,28),419),((420,(((421,424),(425,426)),423)),432)),437),(427,431)),439),(433,436)),(((((365,372),368),385),(383,((393,394),408))),((378,(380,381)),391))),(373,375)),((((187,404),400),413),(406,414))),((49,54),(169,170))))),((41,(80,87)),(174,199))),((((31,262),261),((((137,138),242),140),(142,(143,144)))),(38,(43,47)))),(((((((69,(((((71,196),72),73),(194,216)),251)),250),((75,221),(78,218))),(191,223)),88),(112,113)),(83,(((106,108),109),((148,((161,264),(166,238))),(151,(173,177))))))),((110,282),(((288,293),(289,290)),(294,(296,297))))),(33,(182,258))),((((45,46),273),55),178)),(((146,(((156,(158,200)),184),157)),(((159,((160,(255,256)),243)),257),299)),((((150,236),186),(((152,153),154),234)),(((162,164),((163,185),230)),((167,168),171))))),(((((122,246),(((123,205),127),(125,247))),(((129,206),(207,208)),130)),131),287)),(((((((18,((22,25),434)),428),430),402),(((((((((364,371),407),369),(((374,389),379),((((382,395),417),409),384))),392),(386,388)),387),(399,((401,410),411))),403)),((305,(((309,310),(340,361)),(((((((313,354),326),((((317,319),324),321),339)),((328,(333,(356,357))),(334,336))),331),((342,345),349)),359))),311)),415)),(201,260)),(300,((301,302),304))),((((32,37),190),295),(((39,(268,269)),266),(52,81)))),232),((((48,(((((((((440,(((442,446),452),448)),(450,(451,454))),(445,(447,(449,453)))),((((441,467),((469,474),482)),487),((((456,481),((470,475),484)),(458,488)),((457,479),((459,(489,490)),((((460,(471,(472,486))),(462,(480,485))),(((465,466),468),473)),483)))))),478),477),476),(443,444)),(461,464))),396),(271,455)),(133,(135,136)))),((68,214),212))),429),((116,120),117)),84),(126,(132,134))),((((((2,283),((181,279),(244,252))),((70,(90,(217,(219,220)))),(86,((115,233),121)))),((35,((44,(82,276)),272)),(((((165,231),183),(237,239)),176),254))),((((((17,19),24),(376,390)),((308,(348,412)),(341,346))),(((202,229),235),245)),(((139,203),(145,263)),241))),(192,193))),(((((((((5,103),(7,10)),((94,95),105)),91),249),225),89),(67,(((((74,76),222),198),(197,209)),77))),((64,65),172))),141),((30,(188,240)),((34,42),36))),((204,267),281)),(((((((((20,422),418),26),435),438),397),((58,((366,370),377)),405)),(327,343)),275)),(40,(291,292))),286),274),50);
 949: 1 -231313.2031 -223290.977 (0,(((((((((((((((((((1,147),((21,213),27)),((16,303),66)),(((29,(315,416)),(259,363)),(119,(155,175)))),(124,337)),128),((((((92,195),215),(111,(253,353))),107),(149,367)),463)),((((((((((((((((((((((3,((((((9,(12,101)),96),(11,100)),14),93),((97,98),(102,104)))),4),(6,13)),((((8,99),248),226),(((85,224),210),227))),(79,(180,398))),((56,59),179)),((((51,298),(189,(280,284))),(53,((265,(270,285)),(277,278)))),(57,(114,(118,228))))),(((((((((((15,323),322),(318,320)),((((314,316),(325,355)),(((329,332),330),358)),((335,352),(338,360)))),((306,(312,351)),(344,347))),(307,350)),362),(((((((((((23,28),419),((420,(((421,424),(425,426)),423)),432)),437),(427,431)),439),(433,436)),(((((365,372),368),385),(383,((393,394),408))),((378,(380,381)),391))),(373,375)),((187,404),400)),(406,414))),((49,54),(169,170))),413),(60,((61,(62,63)),211)))),(41,((80,87),(174,199)))),((((((((69,(((((71,196),72),73),(194,216)),251)),250),((75,221),(78,218))),(191,223)),((106,108),109)),88),(112,113)),(83,((148,(151,(173,177))),((161,264),(166,238)))))),((((31,262),261),((((137,138),242),140),((142,143),144))),(38,(43,47)))),((110,282),(((288,(293,294)),(289,290)),(296,297)))),(33,(182,258))),((((45,46),273),55),178)),((((((122,246),((((123,205),127),125),247)),(((129,206),(207,208)),130)),131),287),(((146,(((156,(158,200)),184),157)),(((159,((160,(255,256)),243)),257),299)),((((150,236),186),(((152,153),154),234)),(((162,164),((163,185),230)),((167,168),171)))))),((((32,37),190),295),(((39,(268,269)),266),(52,81)))),(((((((18,((22,25),434)),428),430),402),(((((((((364,371),369),407),(((374,379),389),(((382,(395,417)),409),384))),392),(386,388)),387),(399,((401,410),411))),403)),((305,311),(((309,310),(340,361)),(((((((313,354),326),((((317,319),324),321),339)),(334,336)),((328,(333,(356,357))),331)),((342,345),349)),359)))),415)),((201,260),(300,((301,302),304)))),((68,214),212)),(((48,((((((((((((((440,((445,447),(449,453))),(((442,446),452),448)),(450,(451,454))),(((441,467),((469,474),482)),487)),(457,479)),(((460,(471,(472,486))),(462,(480,485))),(((465,466),468),473))),483),(((456,((470,475),484)),481),(458,488))),(459,(489,490))),478),477),476),(443,444)),(461,464))),396),271)),(133,(135,136))),232)),(429,455)),((((((2,283),(181,((244,252),279))),((70,(90,(217,(219,220)))),(86,((115,233),121)))),((35,((44,(82,276)),272)),(((((165,231),183),(237,239)),176),254))),(((((((17,19),24),390),(((308,348),(341,346)),412)),376),(((202,229),235),245)),(((139,203),(145,263)),241))),(192,193))),((((((((5,103),(7,10)),((94,95),105)),(91,(225,249))),89),(67,(((((74,76),222),198),(197,209)),77))),84),((64,65),172))),(((116,120),117),(126,(132,134)))),141),((30,(188,240)),((34,42),36))),((204,267),281)),(((((((((20,422),418),26),435),438),397),((58,((366,370),377)),405)),(327,343)),275)),(40,(291,292))),286),274),50);
 950: 1 -228527.1875 -223305.7637 (0,((((((((((((((((((((((1,27),((21,213),147)),(16,66)),(((29,(315,416)),(259,363)),(119,(155,175)))),303),128),(124,337)),(((((((92,195),215),111),(253,353)),107),(149,367)),463)),(((((((((((((((((((((((((((3,((((((9,(12,101)),96),(11,100)),14),93),((97,98),(102,104)))),4),(6,13)),(85,224)),(((8,99),248),226)),(210,227)),(180,398)),79),(((56,179),59),((60,211),(61,(62,63))))),(114,(118,228))),((((51,298),57),(189,(280,284))),(53,((265,(270,285)),(277,278))))),(((((((((15,323),322),(318,320)),338),((((314,316),(325,355)),((329,(332,358)),330)),((335,352),360))),((306,(312,351)),(344,347))),(307,350)),362),(((((((((((23,28),419),((420,(((421,424),(425,426)),423)),432)),437),(427,431)),439),(433,436)),(((((365,372),368),385),(383,((393,394),408))),((378,(380,381)),391))),(373,375)),((((187,404),400),413),(406,414))),((49,54),(169,170))))),((41,(80,87)),(174,199))),((((31,262),261),((((137,138),242),140),(142,(143,144)))),(38,(43,47)))),(((((((69,(((((71,196),72),73),(194,216)),251)),250),((75,221),(78,218))),(191,223)),88),(112,113)),(83,(((106,108),109),((148,((161,264),(166,238))),(151,(173,177))))))),((110,282),(((288,293),(289,290)),(294,(296,297))))),(33,(182,258))),((((45,46),273),55),178)),(((146,(((156,(158,200)),184),157)),(((159,((160,(255,256)),243)),257),299)),((((150,236),186),(((152,153),154),234)),(((162,164),((163,185),230)),((167,168),171))))),(((((122,246),(((123,205),127),(125,247))),(((129,206),(207,208)),130)),131),287)),(((((((18,((22,25),434)),428),430),402),(((((((((364,371),407),369),(((374,389),379),((((382,395),417),409),384))),392),(386,388)),387),(399,((401,410),411))),403)),((305,(((309,310),(340,361)),((((((((313,354),326),((((317,319),324),321),339)),(334,336)),(328,(333,(356,357)))),331),((342,345),349)),359))),311)),415)),(201,260)),(300,((301,302),304))),((((32,37),190),295),(((39,(268,269)),266),(52,81)))),232),((((48,(((((((((440,(((442,446),452),448)),(450,(451,454))),(445,(447,(449,453)))),(((((441,467),((469,474),482)),487),((457,479),((459,(489,490)),((((460,(471,(472,486))),(462,(480,485))),(((465,466),468),473)),483)))),(((456,481),((470,475),484)),(458,488)))),478),477),476),(443,444)),(461,464))),396),(271,455)),(133,(135,136)))),((68,214),212))),429),((116,120),117)),84),(126,(132,134))),((((((2,283),((181,279),(244,252))),((70,(90,(217,(219,220)))),(86,((115,233),121)))),((35,((44,(82,276)),272)),(((((165,231),183),(237,239)),176),254))),((((((17,19),24),(376,390)),((308,(348,412)),(341,346))),(((202,229),235),245)),(((139,203),(145,263)),241))),(192,193))),(((((((((5,103),(7,10)),((94,95),105)),91),249),225),89),(67,(((((74,76),222),198),(197,209)),77))),((64,65),172))),141),((30,(188,240)),((34,42),36))),((204,267),281)),(((((((((20,422),418),26),435),438),397),((58,((366,370),377)),405)),(327,343)),275)),(40,(291,292))),286),274),50);
 951: 2 -219985.5312 -223300.9456 (0,(((((((((((((((((((((1,147),((21,213),27)),((16,303),66)),((29,119),(155,175))),(315,416)),259),363),((124,337),128)),((((((92,195),215),(111,(253,353))),107),(149,367)),463)),(((((((((((((((((((((((((3,((((((9,(12,101)),96),(11,100)),14),93),((97,98),(102,104)))),4),(6,13)),(85,224)),(((8,99),248),226)),(210,227)),(180,398)),79),(((56,179),59),(((60,211),(62,63)),61))),((((49,54),(169,170)),((51,298),((53,((265,(270,285)),(277,278))),((189,284),280)))),(57,(114,(118,228))))),((((((((15,323),322),(318,320)),((((314,316),(325,355)),((329,(332,358)),330)),((335,352),(338,360)))),((306,351),(312,(344,347)))),(307,350)),362),(((((((((((23,28),419),((420,(((421,424),(425,426)),423)),432)),437),(427,431)),439),(433,436)),(((((365,372),368),385),(383,((393,394),408))),((378,(380,381)),391))),(373,375)),((((187,404),400),413),414)),406))),((41,(80,87)),(174,199))),((((31,262),261),((((137,138),140),242),((142,143),144))),(38,(43,47)))),((((((((69,((((71,196),72),73),(194,216))),251),250),((75,221),(78,218))),(191,223)),88),(112,113)),(83,(((106,108),109),((148,(151,(173,177))),((161,264),(166,238))))))),((110,282),(((288,(293,294)),(289,290)),(296,297)))),(33,(182,258))),((((45,46),273),55),178)),((((((122,246),((((123,205),127),125),247)),(((129,206),(207,208)),130)),131),287),(((146,(((156,(158,200)),184),157)),(((159,((160,(255,256)),243)),257),299)),((((150,236),186),(((152,153),154),234)),(((162,164),((163,185),230)),((167,168),171)))))),(((((((18,((22,25),434)),428),430),402),(((((((((364,371),369),407),(((374,379),389),((((382,395),417),409),384))),392),(386,388)),387),(399,((401,410),411))),403)),((305,311),(((309,310),(340,361)),(((((((313,354),326),((((317,319),324),321),339)),(334,336)),((328,(333,(356,357))),331)),((342,345),349)),359)))),415)),(201,260)),(300,((301,302),304))),((((32,37),190),295),(((39,(268,269)),266),(52,81)))),((((48,271),455),(396,((((((((((440,(((442,446),452),448)),(450,(451,454))),(445,(447,(449,453)))),(((441,((469,474),482)),((((456,481),((470,475),484)),(458,488)),((457,479),((459,(489,490)),((((460,(471,(472,486))),(462,(480,485))),(((465,466),468),473)),483))))),487)),478),467),477),476),(443,444)),(461,464)))),(133,(135,136)))),232),((68,214),212))),429),((((((2,283),((181,279),(244,252))),(((70,(217,(219,220))),90),(86,((115,233),121)))),((35,((44,(82,276)),272)),(((((165,231),183),(237,239)),176),254))),(((((((17,19),24),390),(((308,348),(341,346)),412)),376),(((202,229),235),245)),(((139,203),241),(145,263)))),(192,193))),((((((((((5,103),(7,10)),((94,95),105)),91),249),225),89),(67,(((((74,76),222),198),(197,209)),77))),84),((64,65),172))),(((116,120),117),(126,(132,134)))),141),(((30,36),(188,240)),(34,42))),((204,267),281)),((((((((((20,422),418),26),435),438),397),(((366,370),377),405)),58),(327,343)),275)),(40,(291,292))),286),274),50);
 952: 1 -221785.2812 -223305.3631 (0,(((((((((((((((((((1,147),((21,213),27)),((16,303),66)),(((29,(315,416)),(259,363)),(119,(155,175)))),128),(124,337)),(((((((92,195),215),111),(253,353)),107),(149,367)),463)),((((((((((((((((((((((((3,((((((9,(12,101)),96),(11,100)),14),93),((97,98),(102,104)))),4),(6,13)),((((8,99),248),226),(((85,224),210),227))),(180,398)),79),(((56,179),59),((60,211),(61,(62,63))))),(((49,(54,(169,170))),((51,298),((53,((265,(270,285)),(277,278))),((189,284),280)))),(57,(114,(118,228))))),((((((((((23,28),(420,(((421,424),(425,426)),423))),(419,432)),437),(427,431)),((433,436),439)),(((((365,372),368),385),(383,((393,394),408))),((378,(380,381)),391))),(373,375)),(((187,404),414),(400,413))),406)),((41,(80,87)),(174,199))),(((((((69,(((((71,196),72),73),(194,216)),251)),250),((75,221),(78,218))),(191,223)),83),(112,113)),(88,(((106,108),109),(148,((151,(173,177)),((161,264),(166,238)))))))),(((((((15,323),322),(318,320)),(((((314,316),(325,355)),(((329,332),330),358)),((338,360),352)),335)),((306,351),(312,(344,347)))),(307,350)),362)),((((31,262),261),((((137,138),140),242),((142,143),144))),(38,(43,47)))),((110,282),(((288,(293,294)),(289,290)),(296,297)))),(33,(182,258))),(((45,46),273),178)),((((((122,246),((((123,205),127),125),247)),((129,((206,208),207)),130)),131),287),(((146,(((156,(158,200)),184),157)),(((159,((160,(255,256)),243)),257),299)),((150,236),(((((152,153),154),234),186),(((162,164),((163,185),230)),((167,168),171))))))),((((((((18,((22,25),434)),428),430),402),(((((((((364,371),407),369),(((374,379),389),((((382,395),417),409),384))),392),(386,388)),387),(399,((401,410),411))),403)),((305,311),((((((309,310),(340,361)),(((317,319),324),321)),(((((313,354),326),339),(334,336)),((328,(333,(356,357))),331))),((342,345),349)),359))),415),55)),(300,((301,302),304))),(((39,(268,269)),266),(52,81))),232),((((32,37),190),295),(201,260))),(((((48,((((((((((440,(((442,446),452),448)),(450,(451,454))),(447,(449,453))),445),((((441,467),((469,474),482)),487),(((((((456,((470,475),484)),481),483),(((460,(471,(472,486))),(462,(480,485))),473)),((459,((465,466),468)),(489,490))),(457,479)),(458,488)))),478),477),476),(443,444)),(461,464))),396),271),455),(133,(135,136)))),((68,214),212))),429),((((((2,283),((181,279),(244,252))),(((70,(217,(219,220))),90),(86,((115,233),121)))),((35,(((44,82),276),272)),(((((165,231),183),(237,239)),176),254))),((((((17,19),24),(376,390)),(((308,348),(341,346)),412)),(((202,229),235),245)),(((139,203),(145,263)),241))),(192,193))),((((((((5,103),(7,10)),((94,95),105)),(91,(225,249))),89),(67,(((((74,76),222),198),(197,209)),77))),84),((64,65),172))),(((116,120),117),(126,(132,134)))),141),((30,((34,42),36)),(188,240))),((((((((((20,422),418),26),435),438),397),(((366,370),377),405)),58),(327,343)),275)),((204,267),281)),(40,(291,292))),286),274),50);
 953: 1 -212278.8594 -223310.4122 (0,(((((((((((((((((((1,27),((21,213),147)),((16,66),303)),(((29,(315,416)),(259,363)),(119,(155,175)))),(124,337)),128),(((((((92,195),215),111),(253,353)),107),(149,367)),463)),(((((((((((((((((((((((((3,(((((((9,(12,101)),96),(11,100)),(102,104)),93),14),(97,98))),4),13),6),(((((8,99),248),226),(85,224)),(210,227))),(180,398)),79),(((51,298),(189,((278,280),284))),(((53,285),265),(270,277)))),(((56,59),179),(60,((61,(62,63)),211)))),(57,(114,(118,228)))),((((((((((((((23,28),419),((420,(((421,424),(425,426)),423)),432)),437),(427,431)),439),(433,436)),408),(393,394)),(((((365,372),368),385),((378,(380,381)),391)),383)),(373,375)),((((187,404),414),413),400)),((49,54),(169,170))),406)),(41,((80,87),(174,199)))),(((((((69,(((((71,196),72),73),(194,216)),251)),250),((75,221),(78,218))),(191,223)),88),(112,113)),(((83,109),(106,108)),((148,((161,264),(166,238))),(151,(173,177)))))),(((((((((15,323),322),(318,320)),338),(((((314,316),(325,355)),((329,(332,358)),330)),360),(335,352))),((306,(312,351)),(344,347))),(307,350)),362),((((31,262),261),((((137,138),140),242),((142,143),144))),(38,(43,47))))),((110,282),(((288,(293,294)),(289,290)),(296,297)))),(33,(182,258))),(((45,46),273),178)),((((((((18,((22,25),434)),428),430),402),((((((((((364,371),407),369),(((374,379),389),384)),(((382,395),417),409)),392),(386,388)),387),(399,((401,410),411))),403)),((305,311),(((309,310),(340,361)),(((((((313,354),326),((((317,319),324),321),339)),(334,336)),((328,(333,(356,357))),331)),((342,345),349)),359)))),415),55)),((((((122,246),((((123,205),127),125),247)),(((129,206),(207,208)),130)),131),287),(((146,(((156,(158,200)),184),157)),(((159,((160,(255,256)),243)),257),299)),((((150,236),186),(((152,153),154),234)),(((162,164),((163,185),230)),((167,168),171)))))),(300,((301,302),304))),((((39,(268,269)),266),(52,81)),232)),((((32,37),190),295),(201,260))),((68,214),212)),(133,(135,136))),(((48,271),455),(396,(((((((((((440,447),(449,453)),(((442,446),452),448)),(450,(451,454))),445),((((441,467),((469,474),482)),487),((((((456,481),((470,475),484)),((((460,(471,(472,486))),(462,(480,485))),(((465,466),468),473)),483)),(459,(489,490))),(457,479)),(458,488)))),478),477),476),(443,444)),(461,464)))))),((((((2,283),((181,279),(244,252))),((44,(86,((115,233),121))),((70,(217,(219,220))),90))),((35,((82,276),272)),(((((165,231),183),(237,239)),176),254))),(((((((17,19),24),390),(((308,348),(341,346)),412)),376),(((202,229),235),245)),(((139,203),(145,263)),241))),(192,193))),429),(((((((((5,103),(7,10)),(94,95)),(91,(225,249))),105),89),(67,(((((74,76),222),198),(197,209)),77))),84),((64,65),172))),(((116,120),117),(132,134))),(126,141)),((30,(188,240)),((34,42),36))),((204,267),281)),((((((((((20,422),418),26),435),438),397),(((366,370),377),405)),58),(327,343)),275)),(40,(291,292))),286),274),50);
 954: 1 -215442.3125 -223289.8318 (0,(((((((((((((((((((1,147),(((29,(315,416)),(259,363)),(119,(155,175)))),((21,213),27)),((16,66),303)),128),(124,337)),(((((((92,195),215),111),(253,353)),107),(149,367)),463)),(((((((((((((((((((((((3,((((((9,(12,101)),96),(11,100)),93),14),((97,98),(102,104)))),4),(6,13)),((((8,99),248),226),(((85,224),210),227))),(180,398)),79),(((56,179),59),((60,211),(61,(62,63))))),(((49,(54,(169,170))),((51,298),((53,((265,(270,285)),(277,278))),((189,284),280)))),(57,(114,(118,228))))),(((((((((15,323),322),(318,320)),338),((((314,316),(325,355)),(((329,332),330),358)),((335,352),360))),((306,(312,351)),(344,347))),(307,350)),362),(((((((((((23,28),419),((420,(((421,424),(425,426)),423)),432)),437),(427,431)),439),(433,436)),(((((365,372),368),385),(383,((393,394),408))),((378,(380,381)),391))),(373,375)),((((187,404),400),413),414)),406))),((41,(80,87)),(174,199))),((((31,262),261),((((137,138),140),242),((142,143),144))),(38,(43,47)))),((((((((69,((((71,196),72),73),(194,216))),251),(((75,221),250),(78,218))),(191,223)),83),88),(((106,108),109),(148,((151,(173,177)),((161,264),(166,238)))))),(112,113))),((110,(282,(296,297))),((288,(293,294)),(289,290)))),(33,(182,258))),((((45,46),273),55),178)),((((((122,246),((((123,205),127),125),247)),(((129,206),(207,208)),130)),131),287),(((146,(((156,(158,200)),184),157)),(((159,((160,(255,256)),243)),257),299)),((((150,236),186),(((152,153),154),234)),(((162,164),((163,185),230)),((167,168),171)))))),(((((((18,((22,25),434)),428),430),402),(((((((((364,371),369),407),(((374,379),389),((((382,395),417),409),384))),392),(386,388)),387),(399,((401,410),411))),403)),((305,311),(((309,310),(340,361)),((((((313,354),326),((334,336),((342,345),349))),((((317,319),324),321),339)),((328,(333,(356,357))),331)),359)))),415)),(201,260)),(300,((301,302),304))),((((32,37),190),295),(((39,(268,269)),266),(52,81)))),232),((((48,((((((((((440,(((442,446),452),448)),(450,(451,454))),(447,(449,453))),445),((((441,467),((469,474),482)),487),(((((456,((470,475),484)),481),(458,488)),(457,479)),((459,(489,490)),((((460,(471,(472,486))),(462,(480,485))),(((465,466),468),473)),483))))),478),477),476),(443,444)),(461,464))),396),(271,455)),(133,(135,136)))),((68,214),212))),429),(((((((2,283),((44,(82,276)),272)),35),(((((165,231),183),(237,239)),176),254)),(((70,(90,(217,(219,220)))),(86,((115,233),121))),(181,((244,252),279)))),(((((((17,19),24),390),(((308,348),(341,346)),412)),376),(((202,229),235),245)),(((139,203),(145,263)),241))),(192,193))),((((((((5,103),(7,10)),((94,95),105)),(91,(225,249))),89),(67,(((((74,76),222),198),(197,209)),77))),84),((64,65),172))),(((116,120),117),(126,(132,134)))),141),((30,(188,240)),((34,42),36))),((204,267),281)),(((((((((20,422),418),26),435),438),397),((58,((366,370),377)),405)),(327,343)),275)),(40,(291,292))),286),274),50);
 955: 1 -223842.75 -223306.0569 (0,(((((((((((((((((((1,147),((21,213),27)),((16,303),66)),(((29,(315,416)),(259,363)),(119,(155,175)))),(124,337)),128),((((((92,195),215),(111,(253,353))),107),(149,367)),463)),((((((((((((((((((((((3,((((((9,(12,101)),96),(11,100)),14),93),((97,98),(102,104)))),4),(6,13)),((((8,99),248),226),(((85,224),210),227))),(180,398)),79),(((((((((15,323),322),(318,320)),((((314,316),(325,355)),(((329,332),330),358)),((335,352),(338,360)))),((306,(312,351)),(344,347))),((307,350),362)),((((((((((((23,28),419),((420,(((421,424),(425,426)),423)),432)),437),(427,431)),439),(433,436)),(((((365,372),368),385),(383,((393,394),408))),((378,(380,381)),391))),(373,375)),(((187,404),400),(406,414))),((49,54),(169,170))),413)),(60,((61,(62,63)),211))),((56,59),179))),((((51,298),(189,(280,284))),(53,((265,(270,285)),(277,278)))),(57,(114,(118,228))))),(41,((80,87),(174,199)))),(((((((69,(((((71,196),72),73),(194,216)),251)),250),((75,221),(78,218))),(191,223)),(88,((106,108),109))),(83,((148,(151,(173,177))),((161,264),(166,238))))),(112,113))),((((31,262),261),((((137,138),242),140),((142,143),144))),(38,(43,47)))),((110,282),(((288,(293,294)),(289,290)),(296,297)))),(33,(182,258))),((((45,46),273),55),178)),((((((122,246),((((123,205),127),125),247)),(((129,206),(207,208)),130)),131),287),(((146,(((156,(158,200)),184),157)),(((159,((160,(255,256)),243)),257),299)),((((150,236),186),(((152,153),154),234)),(((162,164),((163,185),230)),((167,168),171)))))),((((32,37),190),295),(((39,(268,269)),266),(52,81)))),(((((((18,((22,25),434)),428),430),402),(((((((((364,371),369),407),(((374,379),389),(((382,(395,417)),409),384))),392),(386,388)),387),(399,((401,410),411))),403)),((305,311),(((309,310),(340,361)),(((((((313,354),326),((((317,319),324),321),339)),(334,336)),((328,(333,(356,357))),331)),((342,345),349)),359)))),415)),((201,260),(300,((301,302),304)))),((68,214),212)),(((48,((((((((((((((440,((445,447),(449,453))),(((442,446),452),448)),(450,(451,454))),(((441,467),((469,474),482)),487)),(457,479)),(((460,(471,(472,486))),(462,(480,485))),(((465,466),468),473))),483),(((456,((470,475),484)),481),(458,488))),(459,(489,490))),478),477),476),(443,444)),(461,464))),396),271)),(133,(135,136))),232)),((((((2,283),(181,((244,252),279))),((70,(90,(217,(219,220)))),(86,((115,233),121)))),((35,((44,(82,276)),272)),(((((165,231),183),(237,239)),176),254))),(((((((17,19),24),390),(((308,348),(341,346)),412)),376),(((202,229),235),245)),(((139,203),(145,263)),241))),(192,193))),(429,455)),((((((((5,103),(7,10)),((94,95),105)),(91,(225,249))),89),(67,(((((74,76),222),198),(197,209)),77))),84),((64,65),172))),(((116,120),117),(126,(132,134)))),141),((30,(188,240)),((34,42),36))),((204,267),281)),(((((((((20,422),418),26),435),438),397),((58,((366,370),377)),405)),(327,343)),275)),(40,(291,292))),286),274),50);
 956: 2 -225094.9375 -223319.9418 (0,((((((((((((((((((1,147),((21,213),27)),((16,303),66)),(((29,(315,416)),(259,363)),(119,(155,175)))),128),(124,337)),((((((92,195),215),(111,(253,353))),107),(149,367)),463)),(((((((((((((((((((3,((((((9,(12,101)),96),(11,100)),14),93),((97,98),(102,104)))),4),(6,13)),(((8,99),248),226)),(((85,224),210),227)),(180,398)),79),(((56,179),59),((60,211),(61,(62,63))))),(((51,298),(((53,285),((265,270),(277,278))),(189,(280,284)))),(57,(114,(118,228))))),(33,(182,258))),((((((((((((15,323),322),(318,320)),((((314,316),(325,355)),(((((329,330),332),358),352),(338,360))),335)),(306,((312,351),(344,347)))),(307,350)),362),((((((((((((23,28),419),((420,(((421,424),(425,426)),423)),432)),437),(427,431)),439),(433,436)),(((((365,372),368),385),(383,((393,394),408))),((378,(380,381)),391))),(373,375)),((187,400),((404,414),413))),((49,54),(169,170))),406)),(((((((((69,((((71,196),72),73),(194,216))),251),250),((75,221),(78,218))),(191,223)),83),88),(((106,108),109),(148,((151,(173,177)),((161,264),(166,238)))))),(112,113))),((38,(43,47)),((41,(80,87)),(174,199)))),((110,282),(((288,(293,294)),(289,290)),(296,297)))),(((31,262),261),((((137,138),140),242),((142,143),144))))),((((45,46),273),55),178)),((((((122,246),(((123,205),127),(125,247))),(((129,206),(207,208)),130)),131),287),(((146,(((156,(158,200)),184),157)),(((159,((160,(255,256)),243)),257),299)),((((150,236),186),(((152,153),154),234)),(((162,164),((163,185),230)),((167,168),171)))))),(((((((18,((22,25),434)),428),430),402),(((((((((364,371),369),407),(((374,379),389),((((382,395),417),409),384))),392),(386,388)),387),(399,((401,410),411))),403)),((305,311),(((309,310),(340,361)),(((((((313,354),326),((((317,319),324),321),339)),(334,336)),((328,(333,(356,357))),331)),((342,345),349)),359)))),415)),(201,260)),(300,((301,302),304))),((((32,37),190),295),((((39,(268,269)),266),(52,81)),232))),((((48,(((((((((440,(((442,446),452),448)),(450,(451,454))),(445,(447,(449,453)))),((((441,467),((469,474),482)),487),((((((456,481),((470,475),484)),483),((459,(489,490)),(((460,(471,(472,486))),(462,(480,485))),(((465,466),468),473)))),(457,479)),(458,488)))),478),477),476),(443,444)),(461,464))),396),(271,455)),(133,(135,136)))),((68,214),212))),429),((((((2,283),((181,279),(244,252))),((70,(90,(217,(219,220)))),(86,((115,233),121)))),((35,((44,(82,276)),272)),((((165,231),176),(183,(237,239))),254))),(((((((17,19),24),390),(((308,348),(341,346)),412)),376),(((202,229),235),245)),(((139,203),(145,263)),241))),(192,193))),(((116,120),117),(126,(132,134)))),(((64,65),172),141)),(((((((5,103),(7,10)),((94,95),105)),(91,(225,249))),((67,((((((74,76),222),209),198),197),77)),89)),84),(30,(188,240)))),((((((((((20,422),418),26),435),438),397),((58,((366,370),377)),405)),(327,343)),275),((34,42),36))),((204,267),281)),274),(40,(291,292))),286),50);
 957: 2 -225521.5938 -223295.4707 (0,(((((((((((((((((((1,147),((21,213),27)),((16,303),66)),(((29,(315,416)),(259,363)),(119,(155,175)))),128),(124,337)),(((((((92,195),215),111),(253,353)),107),(149,367)),463)),((((((((((((((((((((((((3,((((((9,(12,101)),96),(11,100)),93),14),((97,98),(102,104)))),4),(6,13)),(((8,99),248),226)),(((85,224),210),227)),(180,398)),79),(((56,179),59),((60,211),(61,(62,63))))),((((51,298),((189,284),280)),(53,((265,(270,285)),(277,278)))),(57,(114,(118,228))))),(((((((((15,323),322),(318,320)),338),((((314,316),(325,355)),(((329,332),358),330)),((335,352),360))),((306,(312,351)),(344,347))),(307,350)),362),((((((((((((23,28),419),((420,(((421,424),(425,426)),423)),432)),437),(427,431)),439),(433,436)),(((((365,372),368),385),(383,((393,394),408))),((378,(380,381)),391))),(373,375)),((((187,404),414),413),400)),((49,54),(169,170))),406))),((41,(174,199)),(80,87))),(((((31,262),261),((((137,138),242),140),((142,143),144))),(38,(43,47))),83)),((((((((69,((((71,196),72),73),(194,216))),251),250),((75,221),(78,218))),(191,223)),88),(112,113)),(((106,108),109),((148,((161,264),(166,238))),(151,(173,177)))))),((110,282),(((288,(293,294)),(289,290)),(296,297)))),(33,(182,258))),((((45,46),273),55),178)),((((((122,246),((((123,205),127),125),247)),(((129,206),(207,208)),130)),131),287),(((146,(((156,(158,200)),184),157)),(((159,((160,(255,256)),243)),257),299)),(((150,236),186),((((152,153),154),234),(((162,164),((163,185),230)),((167,168),171))))))),(((((((18,((22,25),434)),428),430),402),(((((((((364,371),369),407),(((374,379),389),((((382,395),417),409),384))),392),(386,388)),387),(399,((401,410),411))),403)),((305,311),(((309,310),(340,361)),(((((((((313,354),326),(((317,319),324),321)),339),(334,336)),(328,(333,(356,357)))),331),((342,345),349)),359)))),415)),(201,260)),(300,((301,302),304))),((((32,37),190),295),(((39,(268,269)),266),(52,81)))),232),((((48,(((((((((440,(((442,446),452),448)),(450,(451,454))),(445,(447,(449,453)))),((((441,467),((469,474),482)),487),((((456,481),((470,475),484)),(458,488)),((457,479),((((459,(489,490)),(((465,466),468),473)),((460,(471,(472,486))),(462,(480,485)))),483))))),478),477),476),(443,444)),(461,464))),396),(271,455)),(133,(135,136)))),((68,214),212))),429),((((((2,283),((181,279),(244,252))),((70,(90,(217,(219,220)))),(86,((115,233),121)))),((35,((44,(82,276)),272)),(((((165,231),183),(237,239)),176),254))),(((((((17,19),24),390),(((308,348),(341,346)),412)),376),(((202,229),235),245)),(((139,203),(145,263)),241))),(192,193))),(((116,120),117),(126,(132,134)))),(((((((((5,103),(7,10)),(91,(225,249))),105),(94,95)),89),(67,(((((74,76),222),(197,209)),198),77))),84),((64,65),172))),141),(((30,36),(188,240)),(34,42))),(((((((((20,422),418),26),435),438),397),(((366,370),377),405)),58),(327,343))),(204,267)),(274,(275,281))),(40,(291,292))),286),50);
 958: 1 -226663 -223296.0878 (0,(((((((((((((((((((1,147),((21,213),27)),((16,303),66)),(((29,(315,416)),(259,363)),(119,(155,175)))),128),(124,337)),(((((((92,195),215),111),(253,353)),107),(149,367)),463)),(((((((((((((((((((((((((3,((((((9,(12,101)),96),(11,100)),14),93),((97,98),(102,104)))),4),(6,13)),(((8,99),248),226)),(((85,224),210),227)),(180,398)),79),(((56,179),59),((60,211),(61,(62,63))))),((((51,298),(189,(280,284))),(53,((265,(270,285)),(277,278)))),(57,(114,(118,228))))),((((((((((((23,28),419),((420,(((421,424),(425,426)),423)),432)),437),(427,431)),439),(433,436)),(((((365,372),368),385),(383,((393,394),408))),((378,(380,381)),391))),(373,375)),((((187,404),414),413),400)),((49,54),(169,170))),406)),(((41,(80,87)),(174,199)),151)),(((((((((15,323),322),(318,320)),338),(((((314,316),(325,355)),(((329,332),330),358)),360),(335,352))),((306,(312,351)),(344,347))),(307,350)),362),((((31,262),261),(((((137,138),140),242),144),(142,143))),(38,(43,47))))),(((((((69,(((((71,196),72),73),(194,216)),251)),250),((75,221),(78,218))),(191,223)),88),(112,113)),(83,(((106,108),109),(148,(((161,264),(166,238)),(173,177))))))),((110,282),(((288,293),(289,290)),(294,(296,297))))),(33,(182,258))),((((45,46),273),55),178)),(((146,(((156,(158,200)),184),157)),(((159,((160,(255,256)),243)),257),299)),((((150,236),186),(((152,153),154),234)),(((162,164),((163,185),230)),((167,168),171))))),(((((122,246),((((123,205),127),125),247)),(((129,206),(207,208)),130)),131),287)),(((((((18,((22,25),434)),428),430),402),(((((((((364,371),407),369),((((374,379),389),((382,(395,417)),409)),384)),392),(386,388)),387),(399,((401,410),411))),403)),((305,311),(((309,310),(340,361)),(((((((313,354),(((317,319),324),321)),(326,339)),(334,336)),((328,(333,(356,357))),331)),((342,345),349)),359)))),415)),(201,260)),(300,((301,302),304))),((((32,37),190),295),(((39,(268,269)),266),(52,81)))),232),((((48,(((((((((((440,(((442,446),452),448)),(450,(451,454))),(447,(449,453))),445),((((441,467),((469,474),482)),487),(((((456,481),((470,475),484)),(458,488)),(457,479)),((((459,((465,466),468)),473),((460,(471,(472,486))),(462,(480,485)))),483)))),(489,490)),478),477),476),(443,444)),(461,464))),396),(271,455)),(133,(135,136)))),((68,214),212))),429),((((((2,283),((181,279),(244,252))),((70,(90,(217,(219,220)))),(86,((115,233),121)))),((35,((44,(82,276)),272)),(((((165,231),183),(237,239)),176),254))),(((((((17,19),24),390),(((308,348),(341,346)),412)),376),(((202,229),235),245)),(((139,203),(145,263)),241))),(192,193))),((((((((((5,103),(7,10)),((94,95),105)),91),249),225),89),(67,(((((74,76),222),198),(197,209)),77))),84),((64,65),172))),(((116,120),117),(126,(132,134)))),141),(((30,36),(188,240)),(34,42))),((204,267),281)),((((((((((20,422),418),26),435),438),397),(((366,370),377),405)),58),(327,343)),275)),(40,(291,292))),286),274),50);
 959: 1 -210820.5625 -223302.8373 (0,((((((((((((((((((((((1,27),((21,213),147)),(16,66)),(((29,(315,416)),(259,363)),(119,(155,175)))),303),128),(124,337)),(((((((92,195),215),111),(253,353)),107),(149,367)),463)),(((((((((((((((((((((((((((3,((((((9,(12,101)),96),(11,100)),14),93),((97,98),(102,104)))),4),(6,13)),(85,224)),(((8,99),248),226)),(210,227)),(180,398)),79),(((56,179),59),((60,211),(61,(62,63))))),(114,(118,228))),((((51,298),57),(189,(280,284))),(53,((265,(270,285)),(277,278))))),(((((((((15,323),322),(318,320)),338),((((314,316),(325,355)),((329,(332,358)),330)),((335,352),360))),((306,(312,351)),(344,347))),(307,350)),362),(((((((((((23,28),419),((420,(((421,424),(425,426)),423)),432)),437),(427,431)),439),(433,436)),(((((365,372),368),385),(383,((393,394),408))),((378,(380,381)),391))),(373,375)),((((187,404),400),413),(406,414))),((49,54),(169,170))))),((41,(80,87)),(174,199))),((((31,262),261),(((((137,138),140),242),144),(142,143))),(38,(43,47)))),(((((((69,(((((71,196),72),73),(194,216)),251)),250),((75,221),(78,218))),(191,223)),88),(112,113)),(83,(((106,108),109),((148,((161,264),(166,238))),(151,(173,177))))))),((110,282),(((288,293),(289,290)),(294,(296,297))))),(33,(182,258))),((((45,46),273),55),178)),(((146,(((156,(158,200)),184),157)),(((159,((160,(255,256)),243)),257),299)),((((150,236),186),(((152,153),154),234)),(((162,164),((163,185),230)),((167,168),171))))),(((((122,246),(((123,205),127),(125,247))),(((129,206),(207,208)),130)),131),287)),(((((((18,((22,25),434)),428),430),402),(((((((((364,371),407),369),((((374,379),389),(((382,395),417),409)),384)),392),(386,388)),387),(399,((401,410),411))),403)),((305,311),(((309,310),(340,361)),(((((((313,354),326),((((317,319),324),321),339)),(334,336)),((328,(333,(356,357))),331)),((342,345),349)),359)))),415)),(201,260)),(300,((301,302),304))),((((32,37),190),295),(((39,(268,269)),266),(52,81)))),232),(((((48,(((((((((440,(((442,446),452),448)),(450,(451,454))),(445,(447,(449,453)))),((((441,467),((469,474),482)),487),((((456,481),((470,475),484)),(458,488)),((457,479),((459,(489,490)),((((460,(471,(472,486))),(462,(480,485))),(((465,466),468),473)),483)))))),478),477),476),(443,444)),(461,464))),396),271),455),(133,(135,136)))),((68,214),212))),429),((116,120),117)),84),(126,(132,134))),((((((2,283),((181,279),(244,252))),((70,(90,(217,(219,220)))),(86,((115,233),121)))),((35,((44,(82,276)),272)),(((((165,231),183),(237,239)),176),254))),((((((17,19),24),(376,390)),((308,(348,412)),(341,346))),(((202,229),235),245)),(((139,203),(145,263)),241))),(192,193))),(((((((((5,103),(7,10)),((94,95),105)),91),249),225),89),(67,(((((74,76),222),198),(197,209)),77))),((64,65),172))),141),((30,(188,240)),((34,42),36))),((204,267),281)),(((((((((20,422),418),26),435),438),397),((58,((366,370),377)),405)),(327,343)),275)),(40,(291,292))),286),274),50);
 960: 1 -221557.8281 -223326.2171 (0,(((((((((((((((((((1,27),((21,213),147)),((16,303),66)),(((29,(315,416)),(259,363)),(119,(155,175)))),128),(124,337)),((((((92,195),215),(111,(253,353))),107),(149,367)),463)),((((((((((((((((((((((3,(((((9,(12,101)),(11,100)),((96,(97,98)),(102,104))),93),14)),4),(6,13)),(85,224)),(((8,99),248),226)),(210,227)),(114,(118,228))),((56,59),179)),(((51,298),(((189,278),284),280)),(((53,285),265),(270,277)))),((((31,262),261),143),79)),((41,((80,87),(174,199))),((60,211),(61,(62,63))))),(((33,(182,258)),(180,398)),57)),(((((((((((15,323),322),(318,320)),338),(((((314,316),(325,355)),((329,(332,358)),330)),360),(335,352))),((306,(312,351)),(344,347))),((307,350),362)),(38,(43,47))),((((((((((((23,28),419),((420,(((421,424),(425,426)),423)),432)),437),(427,431)),439),(433,436)),(((((365,372),368),385),(383,((393,394),408))),((378,(380,381)),391))),(373,375)),((((187,404),414),413),400)),((49,54),(169,170))),406)),(((((((((69,((((71,196),72),73),(194,216))),251),250),((75,221),(78,218))),(191,223)),88),((83,109),(106,108))),(148,((151,(173,177)),((161,264),(166,238))))),(112,113))),((110,282),(((288,(293,294)),(289,290)),(296,297))))),((((137,138),242),140),(142,144))),((((45,46),273),55),178)),((((((122,246),(((123,205),127),(125,247))),(((129,206),(207,208)),130)),131),287),(((146,(((156,(158,200)),184),157)),(((159,((160,(255,256)),243)),257),299)),((((150,236),186),(((152,153),154),234)),(((162,164),((163,185),230)),((167,168),171)))))),(300,((301,302),304))),(((32,37),190),((((39,(268,269)),266),(52,81)),232))),(201,260)),((((((((18,((22,25),434)),428),430),(((((((((364,371),369),407),((((374,379),389),(((382,395),417),409)),384)),392),(386,388)),387),(399,((401,410),411))),403)),402),((305,(((309,310),(340,361)),(((((((313,354),326),((334,336),339)),(((317,319),324),321)),((328,(333,(356,357))),331)),((342,345),349)),359))),311)),415),295)),(((((48,(((((((((((((((440,447),(449,453)),(((442,446),452),448)),(450,(451,454))),445),(((441,467),((469,474),482)),487)),(457,479)),(458,488)),((((456,((470,475),484)),481),483),(((460,(471,(472,486))),(462,(480,485))),(((465,466),468),473)))),(459,(489,490))),478),477),476),(443,444)),(461,464))),396),271),455),(133,(135,136)))),((68,214),212))),429),((((((2,283),((181,279),(244,252))),((70,(90,(217,(219,220)))),(86,((115,233),121)))),((35,((44,(82,276)),272)),(((((165,231),183),(237,239)),176),254))),(((((((17,19),24),390),((308,((341,348),346)),412)),376),(((202,229),235),245)),(((139,203),(145,263)),241))),(192,193))),((((((((5,103),(7,10)),((91,(225,249)),(94,105))),95),89),(67,(((((74,76),222),(197,209)),198),77))),84),((64,65),172))),(((116,120),117),(126,(132,134)))),141),(((30,36),(188,240)),(34,42))),((204,267),281)),((((((((((20,422),418),26),397),435),438),(((366,370),377),405)),58),(327,343)),275)),(291,292)),(40,286)),274),50);
 961: 2 -216449.6875 -223283.7587 (0,(((((((((((((((((((1,147),((21,213),27)),((16,303),66)),(((29,(315,416)),(259,363)),(119,(155,175)))),128),(124,337)),(((((((92,195),215),111),(253,353)),107),(149,367)),463)),((((((((((((((((((((((3,((((((9,(12,101)),96),(11,100)),14),93),((97,98),(102,104)))),4),(6,13)),((((8,99),248),226),(((85,224),210),227))),(((56,179),59),(60,((61,(62,63)),211)))),((79,398),(114,(118,228)))),((((((49,54),(169,170)),(53,57)),(189,(280,284))),((265,(270,285)),(277,278))),(51,298))),((((((((15,323),322),(318,320)),338),(((306,(312,(344,347))),(((((314,316),(325,355)),((329,(332,358)),330)),(335,(351,352))),360)),(307,350))),362),((((((((((23,28),419),((420,(((421,424),(425,426)),423)),432)),437),(427,431)),439),(433,436)),(((((365,372),368),385),(383,((393,394),408))),((378,(380,381)),391))),(373,375)),((((187,404),400),413),(406,414)))),180)),((41,(80,87)),(174,199))),((((31,262),261),((((137,138),242),140),((142,143),144))),(38,(43,47)))),((((((69,(((((71,196),72),73),(194,216)),251)),(((75,221),250),(78,218))),(191,223)),88),(112,113)),(83,(((106,108),109),((148,((161,264),(166,238))),(151,(173,177))))))),((110,282),(((288,(293,294)),(289,290)),(296,297)))),(33,(182,258))),((((45,46),273),55),178)),((((((122,246),((((123,205),127),125),247)),(((129,206),(207,208)),130)),131),287),(((146,(((156,(158,200)),184),157)),(((159,((160,(255,256)),243)),257),299)),((((150,236),186),(((152,153),154),234)),(((162,164),((163,185),230)),((167,168),171)))))),(((((((18,((22,25),434)),428),430),402),((((((((((364,371),369),(((374,379),389),384)),407),(((382,395),417),409)),392),(386,388)),387),(399,((401,410),411))),403)),((305,311),(((309,310),(340,361)),(((((((313,354),326),((((317,319),324),321),339)),(334,336)),((328,(333,(356,357))),331)),((342,345),349)),359)))),415)),(201,260)),(300,((301,302),304))),((((32,37),190),295),(((39,(268,269)),266),(52,81)))),232),((((48,271),455),(396,((((((((((440,((((442,446),452),448),(450,(451,454)))),(449,453)),447),445),((((441,467),((469,474),482)),487),(((((456,481),((470,475),484)),(458,488)),(457,479)),((459,(489,490)),((((460,(471,(472,486))),(462,(480,485))),(((465,466),468),473)),483))))),478),477),476),(443,444)),(461,464)))),(133,(135,136)))),((68,214),212))),429),(((((((2,283),((181,279),(244,252))),(((70,(217,(219,220))),90),(86,((115,233),121)))),((((44,82),276),272),(((((165,231),183),(237,239)),176),254))),(((((((17,19),24),(376,390)),(((308,348),(341,346)),412)),(((202,229),235),245)),241),((139,203),(145,263)))),35),(192,193))),141),(((116,120),117),(126,(132,134)))),((((((((5,103),(7,10)),((94,95),105)),(91,(225,249))),89),(67,(((((74,76),222),198),(197,209)),77))),84),((64,65),172))),((30,((34,42),36)),(188,240))),((204,267),281)),(((((((((20,422),418),26),435),438),397),((58,((366,370),377)),405)),(327,343)),275)),(40,(291,292))),286),274),50);
 962: 1 -225957.1719 -223286.9521 (0,(((((((((((((((((((1,147),((21,213),27)),((16,303),66)),(((29,(315,416)),(259,363)),(119,(155,175)))),128),(124,337)),((((((92,195),215),(111,(253,353))),107),(149,367)),463)),(((((((((((((((((((((3,((((((9,(12,101)),96),(11,100)),14),93),((97,98),(102,104)))),4),(6,13)),((((8,99),248),226),(((85,224),210),227))),(79,180)),(((56,179),59),(60,((61,(62,63)),211)))),(((49,(54,(169,170))),((51,298),((53,((265,(270,285)),(277,278))),(189,(280,284))))),(57,(114,(118,228))))),((((((((((15,323),322),(318,320)),338),((((314,316),(325,355)),((329,(332,358)),330)),((335,352),360))),((306,351),(312,(344,347)))),(307,350)),362),398),((((((((((((23,28),419),((420,(((421,424),(425,426)),423)),432)),437),(427,431)),439),(433,436)),(((((365,372),368),385),(383,((393,394),408))),((378,(380,381)),391))),(373,375)),414),(((187,404),400),413)),406))),((41,(80,87)),(174,199))),((((31,262),261),((((137,138),(140,242)),144),(142,143))),(38,(43,47)))),((((((((69,((((71,196),72),73),(194,216))),251),(((75,221),250),(78,218))),(191,223)),88),(112,113)),83),(((106,108),109),((148,((161,264),(166,238))),(151,(173,177)))))),((110,282),(((288,(293,294)),(289,290)),(296,297)))),(33,(182,258))),((((45,46),273),55),178)),((((((122,246),((((123,205),127),125),247)),(((129,206),(207,208)),130)),131),287),(((146,(((156,(158,200)),184),157)),(((159,((160,(255,256)),243)),257),299)),((((150,236),186),(((152,153),154),234)),(((162,164),((163,185),230)),((167,168),171)))))),(((((((18,((22,25),434)),428),430),402),(((((((((364,371),369),407),(((374,379),389),((((382,395),417),409),384))),392),(386,388)),387),(399,((401,410),411))),403)),((305,311),(((309,310),(340,361)),(((((((313,354),326),((((317,319),324),321),339)),(334,336)),((328,(333,(356,357))),331)),((342,345),349)),359)))),415)),((201,260),(300,((301,302),304)))),((((32,37),190),295),(((39,(268,269)),266),(52,81)))),232),((((48,271),455),(396,((((((((((440,(((442,446),452),448)),(450,(451,454))),(447,(449,453))),445),(((((441,(467,((469,474),482))),(457,479)),(458,488)),(((((456,((470,475),484)),481),((460,(((465,466),468),473)),((471,(472,486)),483))),(462,(480,485))),(459,(489,490)))),487)),478),477),476),(443,444)),(461,464)))),(133,(135,136)))),((68,214),212))),429),((((((2,283),((181,279),(244,252))),(((70,(217,(219,220))),90),(86,((115,233),121)))),((35,((44,(82,276)),272)),(((((165,231),183),(237,239)),176),254))),(((((((17,19),24),390),(((308,348),(341,346)),412)),376),(((202,229),235),245)),(((139,203),(145,263)),241))),(192,193))),((((((((5,103),(7,10)),((94,95),105)),(91,(225,249))),89),(67,(((((74,76),222),198),(197,209)),77))),84),((64,65),172))),(((116,120),117),(126,(132,134)))),141),(((30,36),(188,240)),(34,42))),((204,281),267)),(((((((((20,422),418),26),435),438),397),((58,((366,370),377)),405)),(327,343)),275)),(40,(291,292))),286),274),50);
 963: 2 -218179.75 -223302.6942 (0,((((((((((((((((((((((1,27),((21,213),147)),(16,66)),(((29,(315,416)),(259,363)),(119,(155,175)))),303),128),(124,337)),(((((((92,195),215),111),(253,353)),107),(149,367)),463)),(((((((((((((((((((((((((((3,((((((9,(12,101)),96),(11,100)),14),93),((97,98),(102,104)))),4),(6,13)),(85,224)),(((8,99),248),226)),(210,227)),(180,398)),79),(((56,179),59),((60,211),(61,(62,63))))),(114,(118,228))),((((51,298),57),(189,(280,284))),(53,((265,(270,285)),(277,278))))),(((((((((15,323),322),(318,320)),338),((((314,316),(325,355)),((329,(332,358)),330)),((335,352),360))),((306,(312,351)),(344,347))),(307,350)),362),(((((((((((23,28),419),((420,(((421,424),(425,426)),423)),432)),437),(427,431)),439),(433,436)),(((((365,372),368),385),(383,((393,394),408))),((378,(380,381)),391))),(373,375)),((((187,404),400),413),(406,414))),((49,54),(169,170))))),((41,(80,87)),(174,199))),((((31,262),261),((((137,138),140),242),((142,143),144))),(38,(43,47)))),(((((((69,(((((71,196),72),73),(194,216)),251)),250),((75,221),(78,218))),(191,223)),88),(112,113)),(83,(((106,108),109),((148,((161,264),(166,238))),(151,(173,177))))))),((110,282),(((288,293),(289,290)),(294,(296,297))))),(33,(182,258))),((((45,46),273),55),178)),(((146,(((156,(158,200)),184),157)),(((159,((160,(255,256)),243)),257),299)),((((150,236),186),(((152,153),154),234)),(((162,164),((163,185),230)),((167,168),171))))),(((((122,246),(((123,205),127),(125,247))),(((129,206),(207,208)),130)),131),287)),(((((((18,((22,25),434)),428),430),402),(((((((((364,371),407),369),((((374,379),389),(((382,395),417),409)),384)),392),(386,388)),387),(399,((401,410),411))),403)),415),((305,311),(((309,310),(340,361)),(((((((313,354),326),((((317,319),324),321),339)),(334,336)),((328,(333,(356,357))),331)),((342,345),349)),359))))),(201,260)),(300,((301,302),304))),((((32,37),190),295),(((39,(268,269)),266),(52,81)))),232),(((((48,(((((((((440,(((442,446),452),448)),(450,(451,454))),(445,(447,(449,453)))),((((441,467),((469,474),482)),487),((((456,481),((470,475),484)),(458,488)),((457,479),((459,(489,490)),((((460,(471,(472,486))),(462,(480,485))),(((465,466),468),473)),483)))))),478),477),476),(443,444)),(461,464))),396),271),455),(133,(135,136)))),((68,214),212))),429),((116,120),117)),84),(126,(132,134))),((((((2,283),((181,279),(244,252))),((70,(90,(217,(219,220)))),(86,((115,233),121)))),((35,((44,(82,276)),272)),(((((165,231),183),(237,239)),176),254))),((((((17,19),24),(376,390)),((308,(348,412)),(341,346))),(((202,229),235),245)),(((139,203),(145,263)),241))),(192,193))),(((((((((5,103),(7,10)),((94,95),105)),91),249),225),89),(67,(((((74,76),222),198),(197,209)),77))),((64,65),172))),141),((30,(188,240)),((34,42),36))),((204,267),281)),(((((((((20,422),418),26),435),438),397),((58,((366,370),377)),405)),(327,343)),275)),(40,(291,292))),286),274),50);
 964: 1 -235869.375 -223304.4895 (0,(((((((((((((((((((1,147),((21,213),27)),((16,303),66)),(((29,(315,416)),(259,363)),(119,(155,175)))),128),(124,337)),(((((((92,195),215),111),(253,353)),107),(149,367)),463)),((((((((((((((((((((((((3,((((((9,(12,101)),96),(11,100)),14),93),((97,98),(102,104)))),4),(6,13)),((((8,99),248),226),(((85,224),210),227))),(180,398)),79),(((56,179),59),((60,211),(61,(62,63))))),(114,(118,228))),((((51,298),57),((189,284),280)),(53,((265,(270,285)),(277,278))))),(((((((((15,323),322),(318,320)),338),((((314,316),(325,355)),((329,(332,358)),330)),((335,352),360))),((306,(312,351)),(344,347))),(307,350)),362),((((((((((((((23,28),419),((420,(((421,424),(425,426)),423)),432)),437),(427,431)),439),(433,436)),408),(393,394)),((((365,372),368),385),(((378,381),380),391))),383),(373,375)),(406,414)),((49,(54,(169,170))),(((187,400),404),413))))),((41,(80,87)),(174,199))),((((((((69,((((71,196),72),73),(194,216))),251),250),((75,221),(78,218))),(191,223)),88),(112,113)),(83,(((106,108),109),(148,((151,(173,177)),((161,264),(166,238)))))))),((((31,262),261),((((137,138),140),242),((142,143),144))),(38,(43,47)))),((110,282),(((288,293),(289,290)),(294,(296,297))))),(33,(182,258))),((((45,46),273),55),178)),((((((122,246),((((123,205),127),125),247)),(((129,206),(207,208)),130)),131),287),(((146,(((156,(158,200)),184),157)),(((159,((160,(255,256)),243)),257),299)),((((150,236),186),(((152,153),154),234)),(((162,164),((163,185),230)),((167,168),171)))))),(((((((18,((22,25),434)),428),430),402),(((((((((364,371),407),369),(((374,379),389),(((382,(395,417)),409),384))),392),(386,388)),387),(399,((401,410),411))),403)),((305,311),(((309,310),(340,361)),(((((((313,354),326),((((317,319),324),321),339)),(334,336)),((328,(333,(356,357))),331)),((342,345),349)),359)))),415)),(201,260)),(300,((301,302),304))),((((32,37),190),295),(((39,(268,269)),266),(52,81)))),232),((((48,((((((((((440,(((442,446),452),448)),(450,(451,454))),(447,(449,453))),445),((((441,467),((469,474),482)),487),((((456,481),((470,475),484)),(458,488)),((457,479),((459,(489,490)),((((460,(471,(472,486))),(462,(480,485))),(((465,466),468),473)),483)))))),478),477),476),(443,444)),(461,464))),396),(271,455)),(133,(135,136)))),((68,214),212))),429),((116,120),117)),(126,(132,134))),(((((((((5,103),(7,10)),(91,(225,249))),105),(94,95)),89),((67,222),((((74,76),(197,209)),198),77))),84),((64,65),172))),(((((((2,283),((181,279),(244,252))),((70,(90,(217,(219,220)))),(86,((115,233),121)))),((35,(((44,82),276),272)),(((((165,231),183),(237,239)),176),254))),(192,193)),(((((((17,19),24),390),(((308,348),(341,346)),412)),376),(((202,229),235),245)),(((139,203),(145,263)),241))),141)),((30,(188,240)),((34,42),36))),((204,267),281)),(((((((((20,422),418),26),435),438),397),((58,((366,370),377)),405)),(327,343)),275)),(40,(291,292))),286),274),50);
 965: 2 -219610.3594 -223283.5831 (0,(((((((((((((((((((1,147),((21,213),27)),((16,303),66)),(((29,(315,416)),(259,363)),(119,(155,175)))),128),(124,337)),((((((92,195),215),(111,(253,353))),107),(149,367)),463)),(((((((((((((((((((((((((3,((((((9,(12,101)),96),(11,100)),14),93),((97,98),(102,104)))),4),(6,13)),(((8,99),248),226)),(((85,224),210),227)),(180,398)),79),(((56,179),59),((60,211),(61,(62,63))))),(114,(118,228))),(((51,298),57),(((53,285),((265,270),(277,278))),((189,284),280)))),(((((((((15,323),322),(318,320)),338),(((((314,316),(325,355)),360),((((329,330),332),358),352)),335)),((306,(312,351)),(344,347))),(307,350)),362),((((((((((((23,28),419),((420,(((421,424),(425,426)),423)),432)),437),(427,431)),439),(433,436)),(((((365,372),368),385),(383,((393,394),408))),((378,(380,381)),391))),(373,375)),((((187,404),414),413),400)),((49,54),(169,170))),406))),((41,(80,87)),(174,199))),((((31,262),261),((((137,138),140),242),((142,143),144))),(38,(43,47)))),((((((((69,((((71,196),72),73),(194,216))),251),250),((75,221),(78,218))),(191,223)),88),(83,(((106,108),109),((148,(151,(173,177))),((161,264),(166,238)))))),(112,113))),((110,282),(((288,293),(289,290)),(294,(296,297))))),(33,(182,258))),((((45,46),273),55),178)),((((((122,246),((((123,205),127),125),247)),(((129,206),(207,208)),130)),131),287),(((146,(((156,(158,200)),184),157)),(((159,((160,(255,256)),243)),257),299)),((((150,236),186),(((152,153),154),234)),(((162,164),((163,185),230)),((167,168),171)))))),(((((((18,((22,25),434)),428),430),402),(((((((((364,371),407),369),(((374,379),389),((((382,395),417),409),384))),392),(386,388)),387),(399,((401,410),411))),403)),((305,311),(((((309,310),(340,361)),(((((313,354),326),((((317,319),324),321),339)),(334,336)),((328,(333,(356,357))),331))),359),((342,345),349)))),415)),(201,260)),(300,((301,302),304))),((((32,37),190),295),(((39,(268,269)),266),(52,81)))),232),((((48,((((((((((440,(((442,446),452),448)),(450,(451,454))),(447,(449,453))),445),((((441,467),((469,474),482)),487),((((456,481),((470,475),484)),(458,488)),((457,479),((459,(489,490)),((((460,(471,(472,486))),(462,(480,485))),(((465,466),468),473)),483)))))),478),477),476),(443,444)),(461,464))),396),(271,455)),(133,(135,136)))),((68,214),212))),429),((((((2,283),((181,279),(244,252))),((70,(90,(217,(219,220)))),(86,((115,233),121)))),((35,(((44,82),276),272)),(((((165,231),183),(237,239)),176),254))),((((((17,19),24),(376,390)),(((308,348),(341,346)),412)),(((202,229),235),245)),(((139,203),(145,263)),241))),(192,193))),((((((((5,103),(7,10)),((94,95),105)),(91,(225,249))),89),(67,(((((74,76),222),198),(197,209)),77))),84),((64,65),172))),(((116,120),117),(126,(132,134)))),141),((30,(188,240)),((34,42),36))),((204,267),281)),((((((((((20,422),418),26),435),438),397),(((366,370),377),405)),58),(327,343)),275)),(40,(291,292))),286),274),50);
 966: 2 -222095.1094 -223294.8876 (0,((((((((((((((((((1,147),((((29,(315,416)),(259,363)),119),(155,175))),((21,213),27)),((16,303),66)),128),(124,337)),(((((((92,195),215),111),(253,353)),107),(149,367)),463)),((((((((((((((((((((((3,(((((9,(12,101)),(11,100)),14),93),((96,(102,104)),(97,98)))),4),(6,13)),((((8,99),248),226),(((85,224),210),227))),(((56,179),59),((60,211),(61,(62,63))))),(114,(118,228))),(((51,298),189),((53,57),((((265,(270,285)),(277,278)),280),284)))),79),((((((((((15,323),322),(318,320)),338),((((314,316),(325,355)),(((329,332),358),330)),((335,352),360))),((306,(312,351)),(344,347))),(307,350)),362),(((((((((((((23,28),419),((420,(((421,424),(425,426)),423)),432)),437),(427,431)),439),(433,436)),((((((365,372),368),385),383),((393,394),408)),((378,(380,381)),391))),(373,375)),414),(((187,404),400),413)),((49,54),(169,170))),406)),(180,398))),((41,(80,87)),(174,199))),((((31,262),261),(((((137,138),140),242),144),(142,143))),(38,(43,47)))),(((((((((69,((((71,196),72),73),(194,216))),251),250),((75,221),(78,218))),(191,223)),88),(112,113)),83),(((106,108),109),((148,((161,264),(166,238))),(151,(173,177)))))),((110,282),(((288,(293,294)),(289,290)),(296,297)))),(33,(182,258))),((((45,46),273),55),178)),((((((122,246),(((123,205),127),(125,247))),(((129,206),(207,208)),130)),131),287),(((146,(((156,(158,200)),184),157)),(((159,((160,(255,256)),243)),257),299)),((((150,236),186),(((152,153),154),234)),(((162,164),((163,185),230)),((167,168),171)))))),(((((((18,((22,25),434)),428),430),402),(((((((((364,371),407),369),((((374,379),389),((382,(395,417)),409)),384)),392),(386,388)),387),(399,((401,410),411))),403)),((305,311),(((309,310),(340,361)),(((((((313,354),326),((((317,319),324),321),339)),(334,336)),((328,(333,(356,357))),331)),((342,345),349)),359)))),415)),(300,((301,302),304))),((201,260),232)),((((32,37),190),295),(((39,(268,269)),266),(52,81)))),((((48,(((((((((440,(((442,446),452),448)),(450,(451,454))),(445,(447,(449,453)))),((((441,467),((469,474),482)),487),(((((((456,481),((470,475),484)),(458,488)),(459,(489,490))),483),(((460,(471,(472,486))),(462,(480,485))),(((465,466),468),473))),(457,479)))),478),477),476),(443,444)),(461,464))),396),(271,455)),(133,(135,136)))),((68,214),212))),429),((((((2,283),((181,279),(244,252))),(((70,(217,(219,220))),90),(86,((115,233),121)))),((35,((44,(82,276)),272)),(((((165,231),183),(237,239)),176),254))),(((((((17,19),24),390),(((308,348),(341,346)),412)),376),(((202,229),235),245)),(((139,203),(145,263)),241))),(192,193))),(((64,65),172),((116,120),117))),((((((((5,103),(7,10)),((94,95),105)),(91,(225,249))),89),(67,(((((74,76),222),198),(197,209)),77))),84),((126,(132,134)),141))),((30,(188,240)),((34,42),36))),((204,267),281)),(((((((((20,422),418),26),435),438),397),((58,((366,370),377)),405)),(327,343)),275)),(40,(291,292))),286),274),50);
 967: 1 -230183.3125 -223334.4434 (0,(((((((((((((((((((1,27),((21,213),147)),((16,303),66)),(((29,(315,416)),(259,363)),(119,(155,175)))),128),(124,337)),(((((((92,195),215),111),(253,353)),107),(149,367)),463)),(((((((((((((((((((((((((3,(4,(6,13))),(((((9,(12,101)),96),(11,100)),93),14)),(102,104)),(97,98)),((((8,99),248),226),(85,224))),(210,227)),(180,398)),79),(((56,179),59),((60,211),(61,(62,63))))),((((51,298),((189,284),280)),(53,((265,(270,285)),(277,278)))),(57,(114,(118,228))))),(((((((((((23,28),(420,(((421,424),(425,426)),423))),(419,432)),437),(427,431)),((433,436),439)),414),(((((((365,372),368),385),383),((393,394),408)),((378,(380,381)),391)),(373,375))),(((187,404),400),413)),((49,54),(169,170))),406)),(((41,80),87),(174,199))),((110,282),(((288,(293,294)),(289,290)),(296,297)))),(((((((69,((((71,196),72),73),(194,216))),251),(((75,221),250),(78,218))),(191,223)),83),(112,113)),(88,(((106,108),109),(148,((151,(173,177)),((161,264),(166,238)))))))),((((((((15,323),322),(318,320)),(((((314,316),(325,355)),(((329,332),330),358)),((338,360),352)),335)),((306,(312,(344,347))),351)),(307,350)),362),(((((31,262),261),(142,(143,144))),((137,138),(140,242))),(38,(43,47))))),(33,(182,258))),(((45,46),273),178)),((((((122,246),(((123,205),127),(125,247))),(((129,206),(207,208)),130)),131),287),(((((146,(((156,(158,200)),184),157)),(((159,((160,(255,256)),243)),257),299)),((((162,164),((163,185),230)),(167,168)),171)),((((152,153),154),234),186)),(150,236)))),((((((((18,((22,25),434)),428),430),402),(((((((((364,371),407),369),(((374,379),389),(((382,(395,417)),409),384))),392),(386,388)),387),403),(399,((401,410),411)))),((305,311),(((309,310),(340,361)),(((((((313,354),326),((((317,319),324),321),339)),(334,336)),((328,(333,(356,357))),331)),((342,345),349)),359)))),415),55)),(300,((301,302),304))),((32,37),295)),(((39,(268,269)),266),(52,81))),((190,(201,260)),232)),((((48,(((((((((440,(((442,446),452),448)),(450,(451,454))),(445,(447,(449,453)))),((((441,467),((469,474),482)),487),((((((((456,481),((470,475),484)),483),(489,490)),((460,((462,(480,485)),(471,(472,486)))),473)),(459,((465,466),468))),(457,479)),(458,488)))),478),477),476),(443,444)),(461,464))),396),(271,455)),(133,(135,136)))),((68,214),212))),429),((((((2,283),((181,279),(244,252))),((70,(90,(217,(219,220)))),(86,((115,233),121)))),((35,((((165,(183,231)),176),(237,239)),254)),((44,(82,276)),272))),((((((17,19),24),(376,390)),(((308,348),(341,346)),412)),(((202,229),235),245)),(((139,203),241),(145,263)))),(192,193))),((((((((5,103),(7,10)),((94,95),105)),((91,249),225)),89),(67,(((((74,76),222),198),(197,209)),77))),84),((64,65),172))),(((116,120),117),(126,(132,134)))),141),((30,((34,42),36)),(188,240))),(((((((((20,422),418),26),435),438),397),((58,((366,370),377)),405)),(327,343)),275)),((204,267),281)),274),(40,(291,292))),286),50);
 968: 1 -213715.5938 -223290.5634 (0,(((((((((((((((((((1,147),((21,213),27)),((16,303),66)),(((29,(315,416)),(259,363)),(119,(155,175)))),128),(124,337)),((((((92,195),(111,(253,353))),215),107),(149,367)),463)),(((((((((((((((((((((((((3,((((((9,(12,101)),96),(11,100)),93),14),((97,98),(102,104)))),4),(6,13)),(((8,99),248),226)),(((85,224),210),227)),(180,398)),79),(((56,179),59),((60,211),(61,(62,63))))),(114,(118,228))),((((49,54),(169,170)),(53,57)),((51,298),(((189,284),280),((265,(270,285)),(277,278)))))),(((((((15,323),322),(318,320)),338),((((306,(312,351)),(344,347)),(((((314,316),(325,355)),(((329,332),330),358)),352),(335,360))),(307,350))),362),((((((((((23,28),419),((420,(((421,424),(425,426)),423)),432)),437),(427,431)),((433,436),439)),((((365,372),368),(383,(385,((393,394),408)))),((378,(380,381)),391))),(373,375)),((187,414),(400,(404,413)))),406))),((41,(80,87)),(174,199))),((((31,262),261),((((137,138),242),140),((142,143),144))),(38,(43,47)))),((((((((69,((((71,196),72),73),(194,216))),251),250),((75,221),(78,218))),(191,223)),88),(112,113)),(83,(((106,108),109),((148,((161,264),(166,238))),(151,(173,177))))))),((110,282),(((288,293),(289,290)),(294,(296,297))))),(33,(182,258))),((((45,46),273),55),178)),((((((122,246),(((123,205),127),(125,247))),(((129,206),(207,208)),130)),131),287),(((146,(((156,(158,200)),184),157)),(((159,((160,(255,256)),243)),257),299)),((((150,236),186),(((152,153),154),234)),(((162,164),((163,185),230)),((167,168),171)))))),(((((((18,((22,25),434)),428),430),402),(((((((((364,371),407),369),(((374,379),389),((((382,395),417),409),384))),392),(386,388)),387),(399,((401,410),411))),403)),((305,311),(((309,310),(340,361)),((((((((313,354),326),(((317,319),324),321)),339),(334,336)),((328,(333,(356,357))),331)),((342,345),349)),359)))),415)),(201,260)),(300,((301,302),304))),((((32,37),190),295),(((39,(268,269)),266),(52,81)))),232),((((48,(((((((((440,(((442,446),452),448)),(450,(451,454))),(445,(447,(449,453)))),(((((441,467),((469,474),482)),487),((457,479),(((459,(489,490)),((460,473),((465,466),468))),((462,(480,485)),((471,(472,486)),483))))),(((456,481),((470,475),484)),(458,488)))),478),477),476),(443,444)),(461,464))),396),(271,455)),(133,(135,136)))),((68,214),212))),429),((((((2,283),((181,279),(244,252))),((70,(90,(217,(219,220)))),(86,((115,233),121)))),((35,(((44,82),276),272)),(((((165,231),183),(237,239)),254),176))),(((((((17,19),24),390),(((308,348),(341,346)),412)),376),(((202,229),235),245)),(((139,203),(145,263)),241))),(192,193))),((((((((5,103),(7,10)),((94,95),105)),(91,(225,249))),89),(67,(((((74,76),222),198),(197,209)),77))),84),((64,65),172))),(((116,120),117),(126,(132,134)))),141),(((30,36),(188,240)),(34,42))),((204,267),281)),(((((((((20,422),418),26),435),438),397),((58,((366,370),377)),405)),(327,343)),275)),(40,(291,292))),286),274),50);
 969: 2 -212273.2969 -223307.1022 (0,(((((((((((((((((((1,27),((21,213),147)),((16,303),66)),(((29,(315,416)),(259,363)),(119,(155,175)))),(124,337)),128),((((((92,195),215),(111,(253,353))),107),(149,367)),463)),((((((((((((((((((((((((3,((((((9,(12,101)),96),(11,100)),14),93),((97,98),(102,104)))),4),(6,13)),((((8,99),248),226),(((85,224),210),227))),(180,398)),79),(((56,179),59),((60,211),(61,(62,63))))),((((51,298),((189,284),280)),((53,285),((265,270),(277,278)))),(57,(114,(118,228))))),(((((((((((((23,28),419),((420,(((421,424),(425,426)),423)),432)),437),(427,431)),439),(433,436)),(((((365,372),368),385),(383,((393,394),408))),((378,(380,381)),391))),(373,375)),414),(((187,400),404),413)),((49,54),(169,170))),406)),((41,(80,87)),(174,199))),(((((((((15,323),322),(318,320)),338),(((((314,316),(325,355)),((329,(332,358)),330)),360),(335,352))),((306,(312,351)),(344,347))),((307,350),362)),(38,(43,47))),(((31,262),261),((((137,138),242),140),144)))),((((((((69,((((71,196),72),73),(194,216))),251),(((75,221),(78,218)),250)),(191,223)),83),(112,113)),88),(((106,108),109),((148,(151,(173,177))),((161,264),(166,238)))))),((110,282),(((288,(293,294)),(289,290)),(296,297)))),(33,(182,258))),(((45,46),273),178)),(142,143)),((((((122,246),((((123,205),127),125),247)),(((129,206),(207,208)),130)),131),287),(((146,(((156,(158,200)),184),157)),(((159,((160,(255,256)),243)),257),299)),((((150,236),186),(((152,153),154),234)),(((162,164),((163,185),230)),((167,168),171)))))),((((((((18,((22,25),434)),428),430),402),(((((((((364,371),407),369),(((374,379),389),((((382,395),417),409),384))),392),(386,388)),387),(399,((401,410),411))),403)),((305,311),(((309,310),(340,361)),(((((((313,354),326),((((317,319),324),321),339)),(334,336)),(328,(331,(333,(356,357))))),((342,345),349)),359)))),415),55)),(300,((301,302),304))),(((39,(268,269)),266),(52,81))),232),((((32,37),190),295),(201,260))),((((48,((((((((((440,(((442,446),452),448)),(450,(451,454))),(447,(449,453))),445),((((441,467),((469,474),482)),487),((((((456,481),((470,475),484)),(((460,(471,(472,486))),((462,(480,485)),473)),483)),((459,((465,466),468)),(489,490))),(457,479)),(458,488)))),478),477),476),(443,444)),(461,464))),396),(271,455)),(133,(135,136)))),((68,214),212))),429),((((((2,283),(181,((244,252),279))),((70,(90,(217,(219,220)))),(86,((115,233),121)))),((35,((44,(82,276)),272)),(((((165,231),183),(237,239)),176),254))),((((((17,19),24),(376,390)),(((308,348),(341,346)),412)),(((202,229),235),245)),(((139,203),(145,263)),241))),(192,193))),((((((((((5,103),(7,10)),((94,95),105)),91),249),225),89),(67,(((((74,76),222),198),(197,209)),77))),84),((64,65),172))),(((116,120),117),(126,(132,134)))),141),((30,((34,42),36)),(188,240))),(((((((((20,422),418),26),397),435),438),(((366,370),377),405)),(327,343)),(58,275))),(204,281)),(267,(291,292))),(40,286)),274),50);
 970: 1 -225925.0625 -223290.8875 (0,(((((((((((((((((((1,147),((21,213),27)),((16,303),66)),(((29,(315,416)),(259,363)),(119,(155,175)))),128),(124,337)),(((((((92,195),215),111),(253,353)),107),(149,367)),463)),(((((((((((((((((((((((3,((((((9,(12,101)),96),(11,100)),93),14),((97,98),(102,104)))),4),(6,13)),((((8,99),248),226),(((85,224),210),227))),(180,398)),79),(((56,179),59),((60,211),(61,(62,63))))),((((51,298),((189,284),280)),(53,((265,(270,285)),(277,278)))),(57,(114,(118,228))))),(((((((((15,323),322),(318,320)),338),(((((314,316),(325,355)),360),((((329,330),332),358),352)),335)),((306,351),(312,(344,347)))),(307,350)),362),(((((((((((23,28),419),((420,(((421,424),(425,426)),423)),432)),437),(427,431)),((433,436),439)),(((((365,372),368),385),(383,((393,394),408))),((378,(380,381)),391))),(373,375)),((((187,404),414),413),400)),((49,54),(169,170))),406))),((41,(80,87)),(174,199))),((((31,262),261),((((137,138),140),242),((142,143),144))),(38,(43,47)))),((((((((69,(((((71,196),72),73),(194,216)),251)),250),((75,221),(78,218))),(191,223)),88),(112,113)),83),(((106,108),109),((148,((161,264),(166,238))),(151,(173,177)))))),((110,282),(((288,(293,294)),(289,290)),(296,297)))),(33,(182,258))),((((45,46),273),55),178)),((((146,(((156,(158,200)),184),157)),(((159,((160,(255,256)),243)),257),299)),((((150,236),186),(((152,153),154),234)),(((162,164),((163,185),230)),((167,168),171)))),(201,260))),(((((122,246),(((123,205),127),(125,247))),(((129,206),(207,208)),130)),131),287)),(((((((18,((22,25),434)),428),430),402),(((((((((364,371),369),407),(((374,379),389),((((382,395),417),409),384))),392),(386,388)),387),(399,((401,410),411))),403)),((305,311),(((((309,310),(340,361)),((((((313,354),326),(((317,319),324),321)),339),(334,336)),((328,(333,(356,357))),331))),359),((342,345),349)))),415)),(300,((301,302),304))),232),((((32,37),190),295),(((39,(268,269)),266),(52,81)))),(((((48,((((((((((440,(((442,446),452),448)),(450,(451,454))),(447,(449,453))),445),((((441,467),((469,474),482)),487),((((456,481),((470,475),484)),(458,488)),((457,479),((459,(489,490)),((((460,(471,(472,486))),(462,(480,485))),(((465,466),468),473)),483)))))),478),477),476),(443,444)),(461,464))),396),271),455),(133,(135,136)))),((68,214),212))),429),((((((2,283),((181,279),(244,252))),((70,(90,(217,(219,220)))),(86,((115,233),121)))),((35,((44,(82,276)),272)),(((((165,231),183),(237,239)),176),254))),(((((((17,19),24),390),(((308,348),(341,346)),412)),376),(((202,229),235),245)),(((139,203),(145,263)),241))),(192,193))),(((((((((5,103),(7,10)),(91,(225,249))),105),(94,95)),89),(67,(((((74,76),222),198),(197,209)),77))),84),((64,65),172))),(((116,120),117),(126,(132,134)))),141),(((30,36),(188,240)),(34,42))),((204,267),281)),(((((((((20,422),418),26),435),438),397),(((366,370),377),405)),(327,343)),(58,275))),(40,(291,292))),286),274),50);
 971: 1 -223854.5625 -223298.6584 (0,(((((((((((((((((((1,147),((21,213),27)),((16,303),66)),(((29,(315,416)),(259,363)),(119,(155,175)))),128),(124,337)),((((((92,195),215),(111,(253,353))),107),(149,367)),463)),((((((((((((((((((((((3,(((((9,(12,101)),(11,100)),93),((96,(102,104)),(97,98))),14)),4),(6,13)),((((8,99),248),226),(((85,224),210),227))),(79,(180,398))),(((56,59),179),((60,211),(61,(62,63))))),((((51,298),((189,284),280)),(((53,285),(265,270)),(277,278))),(57,(114,(118,228))))),(((((((((((23,28),419),((420,(((421,424),(425,426)),423)),432)),437),(427,431)),439),(433,436)),(((((365,372),368),385),(383,((393,394),408))),((378,(380,381)),391))),(373,375)),((((187,404),400),413),(406,414))),((49,54),(169,170)))),((41,(80,87)),(174,199))),(((((((((15,323),322),(318,320)),(((((314,316),(325,355)),(((329,332),330),358)),(338,360)),(335,352))),((306,(312,351)),(344,347))),(307,350)),362),(38,(43,47))),(((31,262),261),((((137,138),140),242),((142,143),144))))),((((((((69,((((71,196),72),73),(194,216))),251),250),((75,221),(78,218))),(191,223)),88),(112,113)),(83,(((106,108),109),((148,((161,264),(166,238))),(151,(173,177))))))),((110,282),(((288,(293,294)),(289,290)),(296,297)))),(33,(182,258))),(((45,46),273),178)),((((((122,246),(((123,205),127),(125,247))),(((129,206),(207,208)),130)),131),287),(((146,(((156,(158,200)),184),157)),(((159,((160,(255,256)),243)),257),299)),((((150,236),186),(((152,153),154),234)),((((162,164),(163,185)),230),((167,168),171)))))),((((((((18,((22,25),434)),428),430),402),((((((((((364,371),407),369),(((374,379),389),384)),(((382,395),417),409)),392),(386,388)),387),(399,((401,410),411))),403)),((305,(((309,310),(340,361)),(((((((313,354),326),((((317,319),324),321),339)),(334,336)),((328,(333,(356,357))),331)),((342,345),349)),359))),311)),415),55)),(300,((301,302),304))),(((39,(268,269)),266),(52,81))),((((32,37),190),295),(201,260))),232),((((48,271),455),(396,(((((((((((440,447),(449,453)),(((442,446),452),448)),(450,(451,454))),445),(((((((441,(467,((469,474),482))),(457,479)),(458,488)),487),(((456,((470,475),484)),481),483)),((459,((465,466),468)),(489,490))),(((460,473),(471,(472,486))),(462,(480,485))))),478),477),476),(443,444)),(461,464)))),(133,(135,136)))),((68,214),212))),429),((((((2,283),((181,279),(244,252))),((70,(90,(217,(219,220)))),(86,((115,233),121)))),((35,(((44,82),276),272)),(((((165,231),183),(237,239)),176),254))),(((((((17,19),24),(376,390)),(((308,348),(341,346)),412)),(((202,229),235),245)),241),((139,203),(145,263)))),(192,193))),((((((((5,103),(7,10)),((94,95),105)),(91,(225,249))),89),(67,(((((74,76),222),198),(197,209)),77))),84),((64,65),172))),(((116,120),117),(126,(132,134)))),141),((30,(188,240)),((34,42),36))),((204,267),281)),((((((((((20,422),418),26),435),438),397),(((366,370),377),405)),58),(327,343)),275)),(40,(291,292))),286),274),50);
 972: 1 -219066.875 -223296.5896 (0,(((((((((((((((((((1,147),((((29,(315,416)),(259,363)),119),(155,175))),((21,213),27)),((16,66),303)),128),(124,337)),(((((((92,195),215),111),(253,353)),107),(149,367)),463)),(((((((((((((((((((((((3,((((((9,(12,101)),96),(11,100)),14),93),((97,98),(102,104)))),4),(6,13)),((((8,99),248),226),(((85,224),210),227))),(180,398)),79),(((56,179),59),(60,((61,(62,63)),211)))),((((51,298),((189,284),280)),(53,((265,(270,285)),(277,278)))),(57,(114,(118,228))))),((((((((((23,28),419),((420,(((421,424),(425,426)),423)),432)),437),((433,436),439)),(427,431)),(((((((365,372),368),385),391),383),(((378,381),380),((393,394),408))),(373,375))),(((187,404),400),(406,414))),((49,54),(169,170))),413)),((41,(80,87)),(174,199))),((((((((15,323),322),(318,320)),(((((314,316),(325,355)),((329,(332,358)),330)),((338,360),352)),(335,351))),(((306,(312,(344,347))),350),362)),307),(38,(43,47))),(((31,262),261),((((137,138),242),140),((142,143),144))))),((((((((69,(((((71,196),72),73),(194,216)),251)),250),((75,221),(78,218))),(191,223)),88),(112,113)),83),(((106,108),109),(148,((151,(173,177)),((161,264),(166,238))))))),((110,282),(((288,(293,294)),(289,290)),(296,297)))),(33,(182,258))),(((45,46),273),178)),((((((122,246),((((123,205),127),125),247)),(((129,206),(207,208)),130)),131),287),(((146,(((156,(158,200)),184),157)),(((159,((160,(255,256)),243)),257),299)),((((150,236),186),(((152,153),154),234)),(((162,164),((163,185),230)),((167,168),171)))))),((((((((18,((22,25),434)),428),430),402),(((((((((364,371),407),369),(((374,379),389),(((382,(395,417)),409),384))),392),(386,388)),387),(399,((401,410),411))),403)),((305,311),(((309,310),(340,361)),(((((((313,354),326),((((317,319),324),321),339)),(334,336)),((328,(333,(356,357))),331)),((342,345),349)),359)))),415),55)),(300,((301,302),304))),(((39,(268,269)),266),(52,81))),232),((((32,37),190),295),(201,260))),((((48,(((((((((440,(((442,446),452),448)),(450,(451,454))),(445,(447,(449,453)))),((((441,467),((469,474),482)),487),(((((((456,481),((470,475),484)),483),((460,((462,(480,485)),(471,(472,486)))),473)),((459,((465,466),468)),(489,490))),(457,479)),(458,488)))),478),477),476),(443,444)),(461,464))),396),(271,455)),(133,(135,136)))),((68,214),212))),429),((((((2,283),((181,279),(244,252))),((70,(90,(217,(219,220)))),(86,((115,233),121)))),((35,(((44,82),276),272)),(((((165,231),183),(237,239)),176),254))),(((((((17,19),24),390),(((308,348),(341,346)),412)),376),(((202,229),235),245)),(((139,203),(145,263)),241))),(192,193))),(((116,120),117),(126,(132,134)))),((((((((5,103),(7,10)),((94,95),105)),(91,(225,249))),89),(67,(((((74,76),222),198),(197,209)),77))),84),((64,65),172))),141),((30,(188,240)),((34,42),36))),((204,267),281)),(((((((((20,422),418),26),435),438),397),((58,((366,370),377)),405)),(327,343)),275)),(40,(291,292))),286),274),50);
 973: 2 -210983.7188 -223335.2524 (0,(((((((((((((((((((1,213),27),((21,(((29,(315,416)),(259,363)),(119,(155,175)))),147)),((16,303),66)),128),(124,337)),((((((92,195),215),(111,(253,353))),107),(149,367)),463)),(((((((((((((((((((((((((3,((((((9,(12,101)),96),(11,100)),14),93),((97,98),(102,104)))),4),(6,13)),(85,224)),(((8,99),248),226)),(210,227)),(79,(180,398))),(114,(118,228))),((56,59),179)),((51,298),((((53,285),265),(270,277)),((189,284),(278,280))))),(((41,60),(((61,(62,63)),211),(174,199))),(80,87))),(((31,262),261),143)),57),((((((((((15,323),322),(318,320)),338),((((314,316),(325,355)),(((329,358),330),332)),((335,352),360))),((306,351),(312,(344,347)))),((307,350),362)),(38,(43,47))),((((((((((((23,28),419),((420,(((421,424),(425,426)),423)),432)),437),(427,431)),439),(433,436)),(((((365,372),368),385),(383,((393,394),408))),((378,(380,381)),391))),(373,375)),((((187,404),414),413),400)),((49,54),(169,170))),406)),(((((((((69,((((71,196),72),73),(194,216))),251),250),((75,221),(78,218))),(191,223)),((83,109),(106,108))),88),(148,((151,(173,177)),((161,264),(166,238))))),(112,113)))),((110,282),(((288,(293,294)),(289,290)),(296,297)))),(33,(182,258))),((((137,138),242),140),(142,144))),((((45,46),273),55),178)),((((((122,246),(((123,205),127),(125,247))),((129,((206,208),207)),130)),131),287),(((146,(((156,(158,200)),184),157)),(((159,((160,(255,256)),243)),257),299)),((((150,236),186),(((152,153),154),234)),(((162,164),((163,185),230)),((167,168),171)))))),(300,((301,302),304))),((((32,37),190),(((39,(268,269)),266),(52,81))),232)),(201,260)),((((((((18,((22,25),434)),428),430),402),(((((((((364,371),407),369),(((374,379),389),(((382,(395,417)),409),384))),392),(386,388)),387),(399,((401,410),411))),403)),((305,311),(((309,310),(340,361)),(((((((313,354),326),((((317,319),324),321),339)),(334,336)),((328,(333,(356,357))),331)),((342,345),349)),359)))),415),295)),((((48,((((((((((((((((440,446),442),452),448),(450,(451,454))),(445,(447,(449,453)))),(((441,467),((469,474),482)),487)),(457,479)),(458,488)),((((456,481),((470,475),484)),483),(((460,(471,(472,486))),(462,(480,485))),(((465,466),468),473)))),(459,(489,490))),478),477),476),(443,444)),(461,464))),(271,455)),396),(133,(135,136)))),((68,214),212))),429),((((((2,283),((181,279),(244,252))),((70,(90,(217,(219,220)))),(86,((115,233),121)))),((35,(((44,82),276),272)),(((((165,231),183),(237,239)),176),254))),(((((((17,19),24),390),(((308,348),(341,346)),412)),376),((((202,229),235),245),241)),((139,203),(145,263)))),(192,193))),(((116,120),117),(126,(132,134)))),((((((((5,103),(7,10)),((91,(225,249)),(94,105))),95),89),(67,((((((74,76),222),209),198),197),77))),84),((64,65),172))),141),(((30,36),(188,240)),(34,42))),((204,267),281)),((((((((((20,422),418),26),397),435),438),(((366,370),377),405)),58),(327,343)),275)),(40,(291,292))),286),274),50);
 974: 1 -226586.7656 -223317.5553 (0,(((((((((((((((((((1,27),((21,213),147)),((16,303),66)),(((29,(315,416)),(259,363)),(119,(155,175)))),337),(124,128)),(((((((92,195),215),111),(253,353)),107),(149,367)),463)),(((((((((((((((((((((((((3,(((((9,(12,101)),(11,100)),14),93),((96,(102,104)),(97,98)))),4),13),6),((((8,99),248),226),(((85,224),210),227))),(180,398)),79),(((51,298),((189,284),(278,280))),(((53,285),265),(270,277)))),((56,179),59)),(57,(114,(118,228)))),(((((((((((((23,28),419),((420,(((421,424),(425,426)),423)),432)),437),(427,431)),439),(433,436)),((((365,372),368),(383,(385,((393,394),408)))),((378,(380,381)),391))),(373,375)),414),(((187,404),400),413)),((49,54),(169,170))),406)),((41,((80,87),(174,199))),(60,((61,(62,63)),211)))),(((((((((69,((((71,196),72),73),(194,216))),251),250),((75,221),(78,218))),(191,223)),83),(112,113)),88),(((106,108),109),((148,((161,264),(166,238))),(151,(173,177)))))),((((((((15,323),322),(318,320)),(((((314,316),(325,355)),((329,(332,358)),330)),(338,360)),(335,352))),((306,(312,351)),(344,347))),((307,350),362)),(38,(43,47))),(((31,262),261),((((137,138),242),140),((142,143),144))))),((110,282),(((288,(293,294)),(289,290)),(296,297)))),(33,(182,258))),(((45,46),273),178)),((((((((18,((22,25),434)),428),430),402),(((((((((364,371),407),369),(((374,379),389),(((382,(395,417)),409),384))),392),(386,388)),387),(399,((401,410),411))),403)),((305,(((309,310),(340,361)),(((((((313,354),326),((((317,319),324),321),339)),(334,336)),((328,(333,(356,357))),331)),((342,345),349)),359))),311)),415),55)),((((((122,246),((((123,205),127),125),247)),(((129,206),(207,208)),130)),131),287),(((146,(((156,(158,200)),184),157)),(((159,((160,(255,256)),243)),257),299)),((((150,236),186),(((152,153),154),234)),(((162,164),((163,185),230)),((167,168),171)))))),(201,260)),(300,((301,302),304))),232),((((32,37),190),295),(((39,(268,269)),266),(52,81)))),((((48,271),455),(396,(((((((((((440,447),(449,453)),(((442,446),452),448)),(450,(451,454))),445),((((441,467),((469,474),482)),487),(((((((456,481),((470,475),484)),483),((460,((462,(480,485)),(471,(472,486)))),473)),((459,((465,466),468)),(489,490))),(457,479)),(458,488)))),478),477),476),(443,444)),(461,464)))),(133,(135,136)))),((68,214),212))),429),((((((2,283),((181,279),(244,252))),((70,(90,(217,(219,220)))),(86,((115,233),121)))),((35,(((44,82),276),272)),((((165,231),176),(183,(237,239))),254))),((((((((17,19),24),390),(((308,348),(341,346)),412)),376),(((202,229),235),245)),241),((139,203),(145,263)))),(192,193))),((((((((5,103),(7,10)),((94,95),105)),(91,(225,249))),89),(67,(((((74,76),222),198),(197,209)),77))),84),((64,65),172))),(((116,120),117),(132,134))),(126,141)),(((30,36),(188,240)),(34,42))),((204,267),281)),((((((((((20,422),418),26),397),435),438),(((366,370),377),405)),58),(327,343)),275)),(40,(291,292))),286),274),50);
 975: 2 -224696.1562 -223285.7997 (0,(((((((((((((((((((1,147),((21,213),27)),((16,303),66)),(((29,(315,416)),(259,363)),(119,(155,175)))),128),(124,337)),(((((((92,195),215),111),(253,353)),107),(149,367)),463)),((((((((((((((((((((((3,((((((9,(12,101)),96),(11,100)),14),93),((97,98),(102,104)))),4),(6,13)),((((8,99),248),226),(((85,224),210),227))),(((56,179),59),(60,((61,(62,63)),211)))),((79,398),(114,(118,228)))),(((((49,54),(169,170)),(53,57)),(((189,284),280),((265,(270,285)),(277,278)))),(51,298))),((((((((15,323),322),(318,320)),338),(((306,(312,(344,347))),(((((314,316),(325,355)),((329,(332,358)),330)),(335,(351,352))),360)),(307,350))),362),((((((((((23,28),419),((420,(((421,424),(425,426)),423)),432)),437),(427,431)),439),(433,436)),(((((365,372),368),385),(383,((393,394),408))),((378,(380,381)),391))),(373,375)),((((187,404),400),413),(406,414)))),180)),((41,(80,87)),(174,199))),((((31,262),261),(((((137,138),140),242),144),(142,143))),(38,(43,47)))),((((((69,(((((71,196),72),73),(194,216)),251)),(((75,221),250),(78,218))),(191,223)),88),(112,113)),(83,(((106,108),109),((148,((161,264),(166,238))),(151,(173,177))))))),((110,282),(((288,(293,294)),(289,290)),(296,297)))),(33,(182,258))),((((45,46),273),55),178)),((((((122,246),((((123,205),127),125),247)),(((129,206),(207,208)),130)),131),287),(((146,(((156,(158,200)),184),157)),(((159,((160,(255,256)),243)),257),299)),((((150,236),186),(((152,153),154),234)),(((162,164),((163,185),230)),((167,168),171)))))),(((((((18,((22,25),434)),428),430),402),((((((((((364,371),369),(((374,379),389),384)),407),(((382,395),417),409)),392),(386,388)),387),(399,((401,410),411))),403)),((305,311),(((309,310),(340,361)),(((((((313,354),326),((((317,319),324),321),339)),(334,336)),((328,(333,(356,357))),331)),((342,345),349)),359)))),415)),(201,260)),(300,((301,302),304))),((((32,37),190),295),(((39,(268,269)),266),(52,81)))),232),((((48,271),455),(396,((((((((((440,((((442,446),452),448),(450,(451,454)))),(449,453)),447),445),((((441,467),((469,474),482)),487),(((((456,481),((470,475),484)),(458,488)),(457,479)),((459,(489,490)),((((460,(471,(472,486))),(462,(480,485))),(((465,466),468),473)),483))))),478),477),476),(443,444)),(461,464)))),(133,(135,136)))),((68,214),212))),429),(((((((2,283),((181,279),(244,252))),(((70,(217,(219,220))),90),(86,((115,233),121)))),((((44,82),276),272),(((((165,231),183),(237,239)),176),254))),(((((((17,19),24),(376,390)),(((308,348),(341,346)),412)),(((202,229),235),245)),241),((139,203),(145,263)))),35),(192,193))),141),(((116,120),117),(126,(132,134)))),((((((((5,103),(7,10)),((94,95),105)),(91,(225,249))),89),(67,(((((74,76),222),198),(197,209)),77))),84),((64,65),172))),((30,((34,42),36)),(188,240))),((204,267),281)),(((((((((20,422),418),26),435),438),397),((58,((366,370),377)),405)),(327,343)),275)),(40,(291,292))),286),274),50);
 976: 1 -230394.8438 -223320.3521 (0,(((((((((((((((((((1,27),((21,213),147)),((16,303),66)),(((29,(315,416)),(259,363)),(119,(155,175)))),128),(124,337)),(((((((92,195),215),111),(253,353)),107),(149,367)),463)),((((((((((((((((((((((((((3,((((((9,(12,101)),96),(11,100)),14),93),((97,98),(102,104)))),4),(6,13)),(85,224)),(((8,99),248),226)),(210,227)),(180,398)),79),((((51,298),189),(280,284)),(53,((265,(270,285)),(277,278))))),((56,59),179)),(((41,((80,87),(174,199))),(60,((61,(62,63)),211))),(114,(118,228)))),(((((((((((((23,28),419),((420,(((421,424),(425,426)),423)),432)),437),(427,431)),439),(433,436)),(((((365,372),368),385),(383,((393,394),408))),((378,(380,381)),391))),(373,375)),(((187,404),400),(406,414))),413),((49,54),(169,170))),57)),(((31,262),261),143)),((((((((69,((((71,196),72),73),(194,216))),251),(((75,221),(78,218)),250)),(191,223)),83),88),(((106,108),109),(148,((151,(173,177)),((161,264),(166,238)))))),(112,113))),((110,282),(232,(((288,(293,294)),(289,290)),(296,297))))),(33,(182,258))),178),((((((((((15,323),322),(318,320)),(((((314,316),(325,355)),((329,(332,358)),330)),(338,360)),(335,352))),((306,(312,351)),(344,347))),((307,350),362)),(38,(43,47))),(((137,138),242),140)),((45,46),273)),55)),(142,144)),((((((122,246),((((123,205),127),125),247)),(((129,206),(207,208)),130)),131),287),(((146,(((156,(158,200)),184),157)),(((159,((160,(255,256)),243)),257),299)),((((150,236),186),(((152,153),154),234)),(((162,164),((163,185),230)),((167,168),171)))))),(((((((18,((22,25),434)),428),430),402),(((((((((364,371),407),369),(((374,379),389),(((382,(395,417)),409),384))),392),(386,388)),387),(399,((401,410),411))),403)),((305,311),(((309,310),(340,361)),(((((((313,354),326),((((317,319),324),321),339)),(334,336)),((328,(333,(356,357))),331)),((342,345),349)),359)))),415)),(201,260)),(300,((301,302),304))),((((32,37),190),295),(((39,(268,269)),266),(52,81)))),((((48,((((((((((440,447),(449,453)),(((442,446),452),448)),(450,(451,454))),445),((((441,467),((469,474),482)),(((((((456,((470,475),484)),481),483),(((460,(471,(472,486))),(462,(480,485))),(((465,466),468),473))),(459,(489,490))),(457,479)),(458,488))),(478,487))),477),476),(443,444)),(461,464))),396),(271,455)),(133,(135,136)))),((68,214),212))),429),((((((2,283),((181,279),(244,252))),((70,(90,(217,(219,220)))),(86,((115,233),121)))),((35,((44,(82,276)),272)),(((((165,231),183),(237,239)),176),254))),((((((17,19),24),(376,390)),(((308,348),(341,346)),412)),(((202,229),235),245)),(((139,203),(145,263)),241))),(192,193))),((((((((5,103),(7,10)),((94,95),105)),(91,(225,249))),89),(67,(((((74,76),222),198),(197,209)),77))),84),((64,65),172))),(((116,120),117),(126,(132,134)))),141),(((30,36),(188,240)),(34,42))),((204,267),281)),((((((((((20,422),418),26),397),435),438),(((366,370),377),405)),58),(327,343)),275)),(40,(291,292))),286),274),50);
 977: 1 -227048.1094 -223350.3078 (0,((((((((((((((((((((1,147),((21,213),27)),((16,303),66)),(((29,119),(155,175)),((259,363),(315,416)))),128),(124,337)),(((((92,195),215),(111,(253,353))),107),(149,367))),463),(((((((((((((((((((((((((3,((((((9,(12,101)),96),(11,100)),14),93),((97,98),(102,104)))),4),(6,13)),(85,224)),(((8,99),248),226)),(210,227)),(180,398)),79),(((51,298),((189,284),(278,280))),(((53,285),265),(270,277)))),((56,179),59)),(57,(114,(118,228)))),(((((((((((((23,28),419),((420,(((421,424),(425,426)),423)),432)),437),(427,431)),439),(433,436)),(((((365,372),368),385),(383,((393,394),408))),((378,(380,381)),391))),(373,375)),414),(((187,404),400),406)),413),((49,54),(169,170)))),((41,((80,87),(174,199))),((60,211),(61,(62,63))))),(((((((69,(((((71,196),72),73),(194,216)),251)),250),((75,221),(78,218))),(191,223)),(109,(112,113))),(88,(106,108))),(83,((148,(151,(173,177))),((161,264),(166,238)))))),(((((((((15,323),322),(318,320)),(((((314,316),(325,355)),((329,(332,358)),330)),(338,360)),(335,352))),((306,(312,351)),(344,347))),(307,350)),362),(38,(43,47))),(((31,262),261),((((137,138),140),242),((142,143),144))))),(110,(282,(296,297)))),((33,(182,258)),(178,((288,(289,290)),(293,294))))),((45,46),273)),(((55,415),(((146,(((156,(158,200)),184),157)),(((159,((160,(255,256)),243)),257),299)),(((150,236),186),((((152,153),154),234),(((162,164),((163,185),230)),((167,168),171)))))),(((((122,246),((((123,205),127),125),247)),(((129,206),(207,208)),130)),131),287))),(232,(300,((301,302),304)))),((((32,37),190),295),(((39,(268,269)),266),(52,81)))),(201,260)),((((((18,((22,25),434)),428),430),402),(((((((((364,371),407),369),((((374,379),389),((382,(395,417)),409)),384)),392),(386,388)),387),(399,((401,410),411))),403)),((305,311),(((309,310),(340,361)),(((((((313,354),326),((((317,319),324),321),339)),(334,336)),((328,(333,(356,357))),331)),((342,345),349)),359))))),((((48,271),455),(396,((((((((((440,(447,(449,453))),(((442,446),452),448)),(450,(451,454))),445),((((((441,467),((469,474),482)),487),(457,479)),(458,488)),(((((456,((470,475),484)),481),483),(((460,(471,(472,486))),(462,(480,485))),473)),((459,((465,466),468)),(489,490))))),478),477),476),(443,444)),(461,464)))),(133,(135,136)))),((68,214),212))),429),((((((2,283),((181,279),(244,252))),((70,(90,(217,(219,220)))),(86,((115,233),121)))),((35,((44,(82,276)),272)),(((((165,231),183),(237,239)),176),254))),((((((((17,19),24),390),(((308,348),(341,346)),412)),376),(((202,229),235),245)),241),((139,203),(145,263)))),(192,193))),((((((((5,103),(7,10)),((94,95),105)),(91,(225,249))),89),(67,((((((74,76),222),209),198),197),77))),84),((64,65),172))),(((116,120),117),(132,134))),(126,141)),((30,(188,240)),((34,42),36))),(204,281)),((((((((((20,422),418),26),435),438),397),(((366,370),377),405)),58),(327,343)),(40,275))),(267,(291,292))),286),274),50);
 978: 1 -225065.1562 -223316.5255 (0,((((((((((((((((((((1,27),((21,213),147)),((16,303),66)),(((29,(315,416)),(259,363)),(119,(155,175)))),128),(124,337)),(((((((92,195),215),111),(253,353)),107),(149,367)),463)),((((((((((((((((((((((((((3,((((((9,(12,101)),96),(11,100)),14),93),((97,98),(102,104)))),4),(6,13)),(85,224)),(((8,99),248),226)),(210,227)),(180,398)),79),(((51,298),((189,284),280)),(53,((265,(270,285)),(277,278))))),((56,59),179)),(114,(118,228))),((41,((80,87),(174,199))),(60,((61,(62,63)),211)))),(((31,262),261),143)),(((((((((((((23,28),419),((420,(((421,424),(425,426)),423)),432)),437),(427,431)),439),(433,436)),((((((365,372),368),385),383),((393,394),408)),((378,(380,381)),391))),(373,375)),(((187,404),400),(406,414))),413),((49,54),(169,170))),57)),((((((((69,((((71,196),72),73),(194,216))),251),250),((75,221),(78,218))),(191,223)),83),(88,(((106,108),109),(148,((151,(173,177)),((161,264),(166,238))))))),(112,113))),((110,282),(232,(((288,293),(289,290)),(294,(296,297)))))),(33,(182,258))),((((((((((15,323),322),(318,320)),(((((314,316),(325,355)),(((329,332),330),358)),(338,360)),(335,352))),((306,(312,351)),(344,347))),(307,(350,362))),(38,(43,47))),(((137,138),242),140)),((45,46),273)),178)),(55,((((((122,246),((((123,205),127),125),247)),(((129,206),(207,208)),130)),131),287),(((146,(((156,(158,200)),184),157)),(((159,((160,(255,256)),243)),257),299)),((((150,236),186),(((152,153),154),234)),(((162,164),((163,185),230)),((167,168),171))))))),((((((((18,((22,25),434)),428),430),402),(((((((((364,371),407),369),(((374,379),389),((((382,395),417),409),384))),392),(386,388)),387),(399,((401,410),411))),403)),(144,((305,311),(((309,310),(340,361)),(((((((313,354),326),((((317,319),324),321),339)),(334,336)),((328,(333,(356,357))),331)),((342,345),349)),359))))),415),142)),((201,260),(300,((301,302),304)))),((((32,37),190),295),(((39,(268,269)),266),(52,81)))),(((48,(((((((((((440,447),(449,453)),(((442,446),452),448)),(450,(451,454))),445),((((441,467),((469,474),482)),487),(((((((456,481),((470,475),484)),483),(((460,(471,(472,486))),(462,(480,485))),(((465,466),468),473))),(459,(489,490))),(457,479)),(458,488)))),478),477),476),(443,444)),(461,464))),396),271)),(133,(135,136))),((68,214),212)),455)),429),((((((2,283),((181,279),(244,252))),(((70,(217,(219,220))),90),(86,((115,233),121)))),((35,((44,(82,276)),272)),(((((165,231),183),(237,239)),176),254))),((((((((17,19),24),390),(((308,348),(341,346)),412)),376),(((202,229),235),245)),241),((139,203),(145,263)))),(192,193))),((((((((5,103),(7,10)),((94,95),105)),(91,(225,249))),89),(67,(((((74,76),222),198),(197,209)),77))),84),((64,65),172))),(((116,120),117),(126,(132,134)))),141),(((30,36),(188,240)),(34,42))),204),((((((((((20,422),418),26),397),435),438),(((366,370),377),405)),58),(327,343)),275)),281),(267,(291,292))),(40,274)),286),50);
 979: 1 -227089.2812 -223299.05 (0,((((((((((((((((((((1,147),(21,66)),(27,213)),(16,303)),(((29,(315,416)),(259,363)),(119,(155,175)))),128),(124,337)),((((((92,195),215),(111,(253,353))),107),(149,367)),463)),((((((((((((((((((((((((3,((((((9,(12,101)),96),(11,100)),14),93),((97,98),(102,104)))),4),(6,13)),(((8,99),248),226)),(((85,224),210),227)),(180,398)),79),(((56,179),59),((60,211),(61,(62,63))))),((((51,298),(((189,278),284),280)),(((53,285),265),(270,277))),(57,(114,(118,228))))),(((((((((15,323),322),(318,320)),338),((((314,316),(325,355)),(((329,332),330),358)),((335,352),360))),((306,(312,351)),(344,347))),(307,350)),362),((((((((((((23,28),419),((420,(((421,424),(425,426)),423)),432)),437),(427,431)),439),(433,436)),(((((365,372),368),385),(383,((393,394),408))),((378,(380,381)),391))),(373,375)),((((187,404),414),413),400)),((49,54),(169,170))),406))),((41,(80,87)),(174,199))),((((31,262),261),((((137,138),242),140),((142,143),144))),(38,(43,47)))),(((((((69,((((71,196),72),73),(194,216))),251),(((75,221),250),(78,218))),(191,223)),88),(112,113)),(83,(((106,108),109),((148,(151,(173,177))),((161,264),(166,238))))))),((110,282),(((288,(293,294)),(289,290)),(296,297)))),(33,(182,258))),((((45,46),273),55),178)),((((((122,246),((((123,205),127),125),247)),(((129,206),(207,208)),130)),131),287),((((146,(((156,(158,200)),184),157)),((159,((160,(255,256)),243)),(257,299))),(162,164)),((((150,236),186),(((152,153),154),234)),(((163,185),230),((167,168),171)))))),(((((((18,((22,25),434)),428),430),402),(((((((((364,371),369),407),(((374,379),389),((((382,395),417),409),384))),392),(386,388)),387),(399,((401,410),411))),403)),((305,311),(((309,310),(340,361)),(((((((313,354),326),((((317,319),324),321),339)),(334,336)),((328,(333,(356,357))),331)),((342,345),349)),359)))),415)),(201,260)),(300,((301,302),304))),((((32,37),190),295),(((39,(268,269)),266),(52,81)))),232),(((((48,((((((((((((440,446),442),452),448),(450,(451,454))),(445,(447,(449,453)))),((((441,467),((469,474),482)),487),(((((((456,481),(470,(475,484))),(458,488)),483),(459,(489,490))),(((460,(471,(472,486))),(462,(480,485))),(((465,466),468),473))),(457,479)))),478),477),476),(443,444)),(461,464))),396),271),455),(133,(135,136)))),((68,214),212))),429),((((((2,283),((181,279),(244,252))),((70,(90,(217,(219,220)))),(86,((115,233),121)))),((35,((44,(82,276)),272)),(((((165,231),183),(237,239)),176),254))),(((((((17,19),24),390),(((308,348),(341,346)),412)),376),(((202,229),235),245)),(((139,203),(145,263)),241))),(192,193))),(((116,120),117),(126,(132,134)))),(((((((((5,103),(7,10)),(91,(225,249))),105),(94,95)),89),(67,(((74,76),222),((77,(197,209)),198)))),84),((64,65),172))),141),((30,(188,240)),((34,42),36))),((204,267),281)),((((((((((20,422),418),26),435),438),397),(((366,370),377),405)),58),(327,343)),275)),(40,(291,292))),286),274),50);
 980: 1 -226332.0781 -223298.3391 (0,(((((((((((((((((((1,147),((((29,(315,416)),(259,363)),119),(155,175))),((21,213),27)),((16,66),303)),128),(124,337)),(((((((92,195),215),111),(253,353)),107),(149,367)),463)),(((((((((((((((((((((((3,((((((9,(12,101)),96),(11,100)),14),93),((97,98),(102,104)))),4),(6,13)),((((8,99),248),226),(((85,224),210),227))),(180,398)),79),(((56,179),59),(60,((61,(62,63)),211)))),((((51,298),((189,284),280)),(53,((265,(270,285)),(277,278)))),(57,(114,(118,228))))),((((((((((23,28),419),((420,(((421,424),(425,426)),423)),432)),437),(427,431)),((433,436),439)),((((((365,372),368),385),391),383),((373,375),(((378,381),380),((393,394),408))))),(((187,404),400),(406,414))),((49,54),(169,170))),413)),((41,(80,87)),(174,199))),((((((((15,323),322),(318,320)),(((((314,316),(325,355)),((329,(332,358)),330)),((338,360),352)),(335,351))),(((306,(312,(344,347))),350),362)),307),(38,(43,47))),(((31,262),261),((((137,138),242),140),((142,143),144))))),((((((((69,(((((71,196),72),73),(194,216)),251)),250),((75,221),(78,218))),(191,223)),88),(112,113)),83),(((106,108),109),(148,((151,(173,177)),((161,264),(166,238))))))),((110,282),(((288,(293,294)),(289,290)),(296,297)))),(33,(182,258))),(((45,46),273),178)),((((((122,246),((((123,205),127),125),247)),(((129,206),(207,208)),130)),131),287),(((146,(((156,(158,200)),184),157)),(((159,((160,(255,256)),243)),257),299)),((((150,236),186),(((152,153),154),234)),(((162,164),((163,185),230)),((167,168),171)))))),((((((((18,((22,25),434)),428),430),402),(((((((((364,371),407),369),(((374,379),389),(((382,(395,417)),409),384))),392),(386,388)),387),(399,((401,410),411))),403)),((305,311),(((309,310),(340,361)),(((((((313,354),326),((((317,319),324),321),339)),(334,336)),((328,(333,(356,357))),331)),((342,345),349)),359)))),415),55)),(300,((301,302),304))),(((39,(268,269)),266),(52,81))),232),((((32,37),190),295),(201,260))),((((48,(((((((((440,(((442,446),452),448)),(450,(451,454))),(445,(447,(449,453)))),((((441,467),((469,474),482)),487),(((((((456,481),((470,475),484)),483),((460,((462,(480,485)),(471,(472,486)))),473)),((459,((465,466),468)),(489,490))),(457,479)),(458,488)))),478),477),476),(443,444)),(461,464))),396),(271,455)),(133,(135,136)))),((68,214),212))),429),((((((2,283),((181,279),(244,252))),((70,(90,(217,(219,220)))),(86,((115,233),121)))),((35,(((44,82),276),272)),(((((165,231),183),(237,239)),176),254))),(((((((17,19),24),390),(((308,348),(341,346)),412)),376),(((202,229),235),245)),(((139,203),(145,263)),241))),(192,193))),(((116,120),117),(126,(132,134)))),((((((((5,103),(7,10)),((94,95),105)),(91,(225,249))),89),(67,(((((74,76),222),198),(197,209)),77))),84),((64,65),172))),141),((30,(188,240)),((34,42),36))),((204,267),281)),(((((((((20,422),418),26),435),438),397),((58,((366,370),377)),405)),(327,343)),275)),(40,(291,292))),286),274),50);
 981: 2 -218320.5938 -223308.9697 (0,(((((((((((((((((((1,147),((21,213),27)),((16,303),66)),(((29,(315,416)),(259,363)),(119,(155,175)))),128),(124,337)),(((((((92,195),215),111),(253,353)),107),(149,367)),463)),(((((((((((((((((((((((3,((((((9,(12,101)),96),(11,100)),14),93),((97,98),(102,104)))),4),(6,13)),((((8,99),248),226),(((85,224),210),227))),(180,398)),79),(((56,179),59),((60,211),(61,(62,63))))),(((49,(54,(169,170))),((51,298),((53,((265,(270,285)),(277,278))),((189,284),280)))),(57,(114,(118,228))))),((((((((((23,28),(420,(((421,424),(425,426)),423))),(419,432)),437),(427,431)),((433,436),439)),(((((365,372),368),385),(383,((393,394),408))),((378,(380,381)),391))),(373,375)),(((187,404),414),(400,413))),406)),((41,(80,87)),(174,199))),(((((((((15,323),322),(318,320)),(((((314,316),(325,355)),(((329,332),330),358)),((338,360),352)),335)),((306,351),(312,(344,347)))),(307,350)),362),((((((69,(((((71,196),72),73),(194,216)),251)),250),((75,221),(78,218))),(191,223)),83),(112,113))),(88,(((106,108),109),(148,((151,(173,177)),((161,264),(166,238)))))))),((((31,262),261),((((137,138),140),242),((142,143),144))),(38,(43,47)))),((110,282),(((288,(293,294)),(289,290)),(296,297)))),(33,(182,258))),(((45,46),273),178)),((((((122,246),((((123,205),127),125),247)),((129,((206,208),207)),130)),131),287),(((146,(((156,(158,200)),184),157)),(((159,((160,(255,256)),243)),257),299)),((150,236),(((((152,153),154),234),186),(((162,164),((163,185),230)),((167,168),171))))))),((((((((18,((22,25),434)),428),430),402),(((((((((364,371),407),369),(((374,379),389),((((382,395),417),409),384))),392),(386,388)),387),(399,((401,410),411))),403)),((305,311),((((((309,310),(340,361)),(((317,319),324),321)),(((((313,354),326),339),(334,336)),((328,(333,(356,357))),331))),((342,345),349)),359))),415),55)),(300,((301,302),304))),(((39,(268,269)),266),(52,81))),232),((((32,37),190),295),(201,260))),(((((48,((((((((((440,(((442,446),452),448)),(450,(451,454))),(447,(449,453))),445),((((441,467),((469,474),482)),487),(((((((456,((470,475),484)),481),483),(((460,(471,(472,486))),(462,(480,485))),473)),((459,((465,466),468)),(489,490))),(457,479)),(458,488)))),478),477),476),(443,444)),(461,464))),396),271),455),(133,(135,136)))),((68,214),212))),429),((((((2,283),((181,279),(244,252))),(((70,(217,(219,220))),90),(86,((115,233),121)))),((35,(((44,82),276),272)),(((((165,231),183),(237,239)),176),254))),((((((17,19),24),(376,390)),(((308,348),(341,346)),412)),(((202,229),235),245)),(((139,203),(145,263)),241))),(192,193))),((((((((5,103),(7,10)),((94,95),105)),(91,(225,249))),89),(67,(((((74,76),222),198),(197,209)),77))),84),((64,65),172))),(((116,120),117),(126,(132,134)))),141),((30,((34,42),36)),(188,240))),((((((((((20,422),418),26),435),438),397),(((366,370),377),405)),58),(327,343)),275)),((204,267),281)),(40,(291,292))),286),274),50);
 982: 2 -228269.6406 -223288.0713 (0,(((((((((((((((((((1,147),((21,213),27)),((16,303),66)),(((29,(315,416)),(259,363)),(119,(155,175)))),128),(124,337)),((((((92,195),215),(111,(253,353))),107),(149,367)),463)),(((((((((((((((((((((((3,((((((9,(12,101)),96),(11,100)),14),93),((97,98),(102,104)))),4),(6,13)),((((8,99),248),226),(((85,224),210),227))),(180,398)),79),(((56,59),179),((60,211),(61,(62,63))))),((((51,298),189),((53,((265,(270,285)),(277,278))),(280,284))),(57,(114,(118,228))))),(((((((((15,323),322),(318,320)),338),((((314,316),(325,355)),((329,(332,358)),330)),((335,352),360))),((306,351),(312,(344,347)))),(307,350)),362),(((((((((((((23,28),419),((420,(((421,424),(425,426)),423)),432)),437),(427,431)),439),(433,436)),(((((365,372),368),385),(383,((393,394),408))),((378,(380,381)),391))),(373,375)),(((187,404),414),400)),(49,(54,(169,170)))),406),413))),((41,(80,87)),(174,199))),((((31,262),261),((((137,138),140),242),((142,143),144))),(38,(43,47)))),(((((((((69,((((71,196),72),73),(194,216))),251),250),((75,221),(78,218))),(191,223)),88),(112,113)),83),(((106,108),109),((148,(151,(173,177))),((161,264),(166,238)))))),((110,282),(((288,293),(289,290)),(294,(296,297))))),(33,(182,258))),((((45,46),273),55),178)),((((((122,246),((((123,205),127),125),247)),(((129,206),(207,208)),130)),131),287),(((146,(((156,(158,200)),184),157)),(((159,((160,(255,256)),243)),257),299)),((((150,236),186),(((152,153),154),234)),(((162,164),((163,185),230)),((167,168),171)))))),(((((((18,((22,25),434)),428),430),402),(((((((((364,371),407),369),(((374,379),389),((((382,395),417),409),384))),392),(386,388)),387),(399,((401,410),411))),403)),((305,311),(((309,310),(340,361)),(((((((313,354),326),((((317,319),324),321),339)),(334,336)),((328,(333,(356,357))),331)),((342,345),349)),359)))),415)),(201,260)),(300,((301,302),304))),((((32,37),190),295),(((39,(268,269)),266),(52,81)))),232),((68,214),212)),(((48,((((((((((440,(((442,446),452),448)),(450,(451,454))),(447,(449,453))),445),(((((441,467),((469,474),482)),487),((((456,481),((470,475),484)),(458,488)),(457,479))),((((459,(489,490)),(((465,466),468),473)),483),((460,(471,(472,486))),(462,(480,485)))))),478),477),476),(443,444)),(461,464))),396),(((133,(135,136)),455),271)))),429),((((((2,283),(181,((244,252),279))),((70,(90,(217,(219,220)))),(86,((115,233),121)))),((35,((44,(82,276)),272)),(((((165,231),183),(237,239)),176),254))),(((((((17,19),24),390),(((308,348),(341,346)),412)),376),(((202,229),235),245)),(((139,203),(145,263)),241))),(192,193))),((((((((((5,103),(7,10)),((94,95),105)),91),249),225),89),(67,(((((74,76),222),198),(197,209)),77))),84),((64,65),172))),(((116,120),117),(126,(132,134)))),141),(((30,36),(188,240)),(34,42))),((204,267),281)),(((((((((20,422),418),26),435),438),397),((58,((366,370),377)),405)),(327,343)),275)),(40,(291,292))),286),274),50);
 983: 2 -230683.4219 -223295.813 (0,((((((((((((((((((((1,147),((((29,(315,416)),(259,363)),119),(155,175))),((21,213),27)),((16,303),66)),128),(124,337)),((((((92,195),215),(111,(253,353))),107),(149,367)),463)),(((((((((((((((((((((((3,((((((9,(12,101)),96),(11,100)),93),14),((97,98),(102,104)))),4),(6,13)),((((8,99),248),226),(((85,224),210),227))),(180,398)),79),(((56,179),59),((60,211),(61,(62,63))))),((((51,298),((189,284),280)),(53,((265,(270,285)),(277,278)))),(57,(114,(118,228))))),((((((((15,323),322),(318,320)),(((((314,316),(325,355)),(((329,358),330),332)),((338,360),352)),335)),((306,351),(312,(344,347)))),(307,350)),362),(((((((((((23,28),419),((420,(((421,424),(425,426)),423)),432)),437),(427,431)),439),(433,436)),(((((365,372),368),385),(383,((393,394),408))),((378,(380,381)),391))),(373,375)),(((49,54),(169,170)),((((187,404),414),413),400))),406))),((41,(80,87)),(174,199))),((31,(38,(43,47))),((((137,138),242),140),(((142,143),144),(261,262))))),(((((((((69,((((71,196),72),73),(194,216))),251),250),((75,221),(78,218))),(191,223)),83),88),(112,113)),(((106,108),109),(148,((151,(173,177)),((161,264),(166,238))))))),((110,282),(((288,(293,294)),(289,290)),(296,297)))),(33,(182,258))),((((45,46),273),55),178)),((((((122,246),((((123,205),127),125),247)),(((129,206),(207,208)),130)),131),287),(((146,(((156,(158,200)),184),157)),(((159,((160,(255,256)),243)),257),299)),((((150,236),186),(((152,153),154),234)),(((162,164),((163,185),230)),((167,168),171)))))),(((((((18,((22,25),434)),428),430),402),(((((((((364,371),407),369),((((374,379),389),((382,(395,417)),409)),384)),392),(386,388)),387),(399,((401,410),411))),403)),((305,311),(((309,310),(340,361)),(((((((313,354),326),((((317,319),324),321),339)),(334,336)),((328,(333,(356,357))),331)),((342,345),349)),359)))),415)),(300,((301,302),304))),(((39,(268,269)),266),(52,81))),((((32,37),190),295),(201,260))),232),((((48,((((((((((440,(((442,446),452),448)),(450,(451,454))),(447,(449,453))),445),((((441,467),((469,474),482)),487),(((((456,481),((470,475),484)),(458,488)),(457,479)),((((459,((465,466),468)),(489,490)),(460,473)),((462,(480,485)),((471,(472,486)),483)))))),478),477),476),(443,444)),(461,464))),396),(271,455)),(133,(135,136)))),((68,214),212))),429),((((((2,283),((181,279),(244,252))),((70,(90,(217,(219,220)))),(86,((115,233),121)))),(35,(((44,(82,276)),272),(((((165,231),183),(237,239)),176),254)))),(((((((17,19),24),390),(((308,348),(341,346)),412)),376),(((202,229),235),245)),(((139,203),(145,263)),241))),(192,193))),(((64,65),172),((116,120),117))),(126,(132,134))),((((((((5,103),(7,10)),(91,(225,249))),105),(94,95)),89),(67,(((((74,76),222),198),(197,209)),77))),84)),141),((30,((34,42),36)),(188,240))),((((((((20,422),418),26),435),438),397),((58,((366,370),377)),405)),(327,343))),((204,267),281)),((40,275),(291,292))),286),274),50);
 984: 1 -224530.1406 -223310.9039 (0,(((((((((((((((((((1,147),((21,213),27)),((16,303),66)),(((29,(315,416)),(259,363)),(119,(155,175)))),128),(124,337)),(((((((92,195),215),111),(253,353)),107),(149,367)),463)),((((((((((((((((((((((((3,((((((9,(12,101)),96),(11,100)),14),93),((97,98),(102,104)))),4),(6,13)),((((8,99),248),226),(((85,224),210),227))),(180,398)),79),(((56,179),59),((60,211),(61,(62,63))))),(((49,(54,(169,170))),((51,298),((53,((265,(270,285)),(277,278))),((189,284),280)))),(57,(114,(118,228))))),((((((((((23,28),(420,(((421,424),(425,426)),423))),(419,432)),437),(427,431)),((433,436),439)),((((365,372),368),385),(((378,(380,381)),391),(383,((393,394),408))))),(373,375)),(((187,404),414),(400,413))),406)),((41,(80,87)),(174,199))),(((((((15,323),322),(318,320)),(((((314,316),(325,355)),(((329,332),330),358)),((338,360),352)),335)),((306,351),(312,(344,347)))),(307,350)),362)),(((((((((69,((((71,196),72),73),(194,216))),251),250),((75,221),(78,218))),(191,223)),83),(112,113)),88),(((106,108),109),(148,((151,(173,177)),((161,264),(166,238))))))),((((31,262),261),((((137,138),140),242),((142,143),144))),(38,(43,47)))),((110,282),(((288,(293,294)),(289,290)),(296,297)))),(33,(182,258))),(((45,46),273),178)),((((((122,246),((((123,205),127),125),247)),((129,((206,208),207)),130)),131),287),(((146,(((156,(158,200)),184),157)),(((159,((160,(255,256)),243)),257),299)),((150,236),(((((152,153),154),234),186),(((162,164),((163,185),230)),((167,168),171))))))),((((((((18,((22,25),434)),428),430),402),(((((((((364,371),407),369),(((374,379),389),((((382,395),417),409),384))),392),(386,388)),387),(399,((401,410),411))),403)),((305,311),((((((309,310),(340,361)),(((317,319),324),321)),(((((313,354),326),339),(334,336)),((328,(333,(356,357))),331))),((342,345),349)),359))),415),55)),(300,((301,302),304))),(((39,(268,269)),266),(52,81))),232),((((32,37),190),295),(201,260))),(((((48,((((((((((440,(((442,446),452),448)),(450,(451,454))),(447,(449,453))),445),((((441,467),((469,474),482)),487),(((((((456,((470,475),484)),481),483),(((460,(471,(472,486))),(462,(480,485))),473)),((459,((465,466),468)),(489,490))),(457,479)),(458,488)))),478),477),476),(443,444)),(461,464))),396),271),455),(133,(135,136)))),((68,214),212))),429),((((((2,283),((181,279),(244,252))),(((70,(217,(219,220))),90),(86,((115,233),121)))),((35,(((44,82),276),272)),(((((165,231),183),(237,239)),176),254))),((((((17,19),24),(376,390)),(((308,348),(341,346)),412)),(((202,229),235),245)),(((139,203),(145,263)),241))),(192,193))),((((((((5,103),(7,10)),((94,95),105)),(91,(225,249))),89),(67,(((((74,76),222),198),(197,209)),77))),84),((64,65),172))),(((116,120),117),(126,(132,134)))),141),((30,((34,42),36)),(188,240))),((((((((((20,422),418),26),435),438),397),(((366,370),377),405)),58),(327,343)),275)),((204,267),281)),(40,(291,292))),286),274),50);
 985: 2 -228930.4688 -223303.7249 (0,(((((((((((((((((((1,147),((21,213),27)),((16,303),66)),(((29,(315,416)),(259,363)),(119,(155,175)))),128),(124,337)),(((((((92,195),215),111),(253,353)),107),(149,367)),463)),(((((((((((((((((((((((3,((((((9,(12,101)),96),(11,100)),93),14),((97,98),(102,104)))),4),(6,13)),((((8,99),248),226),(((85,224),210),227))),(180,398)),79),(((56,59),179),((60,211),(61,(62,63))))),(((51,298),((189,284),280)),(((53,285),265),((270,277),278)))),(57,(114,(118,228)))),(((((((((((((23,28),419),((420,(((421,424),(425,426)),423)),432)),437),(433,436)),((427,431),439)),414),(((((((365,372),368),385),383),((393,394),408)),((378,(380,381)),391)),(373,375))),((187,404),400)),406),((49,54),(169,170))),413),(41,((80,87),(174,199))))),((((((((15,323),322),(318,320)),(((((314,316),(325,355)),(((329,332),330),358)),(338,360)),(335,352))),((306,(312,351)),(344,347))),((307,350),362)),(38,(43,47))),(((31,262),261),((((137,138),242),140),((142,143),144))))),((((((((69,(((((71,196),72),73),(194,216)),251)),250),((75,221),(78,218))),(191,223)),83),(112,113)),88),(((106,108),109),((148,((161,264),(166,238))),(151,(173,177)))))),((110,282),(((288,(293,294)),(289,290)),(296,297)))),(33,(182,258))),(((45,46),273),178)),((((((122,246),((((123,205),127),125),247)),(((129,206),(207,208)),130)),131),287),(((146,(((156,(158,200)),184),157)),(((159,((160,(255,256)),243)),257),299)),((((150,236),186),(((152,153),154),234)),(((162,164),((163,185),230)),((167,168),171)))))),((((((((18,((22,25),434)),428),430),402),(((((((((364,371),407),369),((((374,379),389),((382,(395,417)),409)),384)),392),(386,388)),387),(399,((401,410),411))),403)),((305,311),(((309,310),(340,361)),(((((((313,354),326),((((317,319),324),321),339)),(334,336)),((328,(333,(356,357))),331)),((342,345),349)),359)))),415),55)),(300,((301,302),304))),(((39,(268,269)),266),(52,81))),((((32,37),190),295),(201,260))),232),(((((48,(((((((((((440,447),(449,453)),(((442,446),452),448)),(450,(451,454))),445),((((441,467),((469,474),482)),487),((((((456,481),((470,475),484)),((((460,(471,(472,486))),(462,(480,485))),473),483)),((459,((465,466),468)),(489,490))),(457,479)),(458,488)))),478),477),476),(443,444)),(461,464))),396),271),455),(133,(135,136)))),((68,214),212))),429),(((((((2,283),(((44,82),276),272)),(((((165,231),183),(237,239)),176),254)),35),(((70,(90,(217,(219,220)))),(86,((115,233),121))),((181,279),(244,252)))),(((((((17,19),24),390),(((308,348),(341,346)),412)),376),(((202,229),235),245)),(((139,203),(145,263)),241))),(192,193))),((((((((5,103),(7,10)),((94,95),105)),(91,(225,249))),89),(67,(((((74,76),222),198),(197,209)),77))),84),((64,65),172))),(((116,120),117),(126,(132,134)))),141),((30,(188,240)),((34,42),36))),(((((((((20,422),418),26),397),435),438),(((366,370),377),405)),58),(327,343))),((204,267),281)),275),((40,(291,292)),286)),274),50);
 986: 2 -221422.625 -223309.188 (0,((((((((((((((((((1,147),((21,213),27)),((16,303),66)),((((29,(315,416)),363),(119,(155,175))),259)),(124,337)),128),(((((((92,195),215),111),(253,353)),107),(149,367)),463)),(((((((((((((((((((((3,((((((9,(12,101)),96),(11,100)),14),93),((97,98),(102,104)))),4),(6,13)),(((8,99),248),226)),(((85,224),210),227)),(180,398)),79),(((56,179),59),((60,211),(61,(62,63))))),((((51,298),(189,(280,284))),(53,((265,(270,285)),(277,278)))),(57,(114,(118,228))))),((((((((((15,323),322),(318,320)),(((((314,316),(325,355)),((329,(332,358)),330)),((338,360),352)),335)),((306,351),(312,(344,347)))),(307,350)),362),(((((((((((((23,28),(420,(((421,424),(425,426)),423))),(419,432)),437),(427,431)),439),(433,436)),(((((365,372),368),385),(383,((393,394),408))),((378,(380,381)),391))),(373,375)),400),(((187,404),414),413)),((49,54),(169,170))),406)),((((31,262),261),((((137,138),242),140),((142,143),144))),(38,(43,47)))),(((41,(80,87)),(174,199)),151))),(((((((((69,((((71,196),72),73),(194,216))),251),250),((75,221),(78,218))),(191,223)),88),(112,113)),83),(((106,108),109),(148,(((161,264),(166,238)),(173,177)))))),((110,(282,(296,297))),((288,(293,294)),(289,290)))),(33,(182,258))),(((45,46),273),178)),55),((((((122,246),((((123,205),127),125),247)),(((129,206),(207,208)),130)),131),287),(((146,(((156,(158,200)),184),157)),(((159,((160,(255,256)),243)),257),299)),((150,236),((((152,153),154),234),((((162,164),((163,185),230)),((167,168),171)),186)))))),((((((18,((22,25),434)),428),430),(((((((((364,371),369),407),(((374,379),389),((((382,395),417),409),384))),392),(386,388)),387),(399,((401,410),411))),403)),(((((305,311),((342,345),349)),(((((313,354),326),((((317,319),324),321),339)),(334,336)),((328,(333,(356,357))),331))),359),((309,310),(340,361)))),(402,415))),(300,((301,302),304))),(((32,37),((190,(201,260)),295)),((((39,(268,269)),266),(52,81)),232))),(((48,((((((((((440,(((442,446),452),448)),(450,(451,454))),(447,(449,453))),445),((((441,467),((469,474),482)),487),(((((((456,((470,475),484)),481),(((460,(471,(472,486))),(462,(480,485))),(((465,466),468),473))),483),(459,(489,490))),(457,479)),(458,488)))),478),477),476),(443,444)),(461,464))),396),(((133,(135,136)),271),455))),((68,214),212))),429),((((((2,283),((181,279),(244,252))),((70,(90,(217,(219,220)))),(86,((115,233),121)))),((35,(((44,82),276),272)),(((((165,231),183),(237,239)),176),254))),(((((((17,19),24),390),(((308,348),(341,346)),412)),376),(((202,229),235),245)),(((139,203),(145,263)),241))),(192,193))),(((((((((5,103),(7,10)),(91,(225,249))),105),(94,95)),89),(67,(((((74,76),222),(197,209)),198),77))),84),((64,65),172))),(((116,120),117),((126,(132,134)),141))),((30,(188,240)),((34,42),36))),(((((((((20,422),418),26),435),438),397),((58,((366,370),377)),405)),(327,343)),275)),((204,267),281)),(40,(291,292))),286),274),50);
 987: 2 -232474.125 -223312.2022 (0,(((((((((((((((((((1,27),((21,213),147)),((16,303),66)),(((29,(315,416)),(259,363)),(119,(155,175)))),128),(124,337)),(((((((92,195),215),111),(253,353)),107),(149,367)),463)),(((((((((((((((((((((((3,((((((9,(12,101)),96),(11,100)),14),93),((97,98),(102,104)))),4),(6,13)),((((8,99),248),226),(((85,224),210),227))),(79,(180,398))),((56,59),179)),(((51,298),((((60,((61,(62,63)),211)),189),284),(((270,285),(277,278)),280))),(53,265))),(57,(114,(118,228)))),(((((((((15,323),322),(318,320)),338),(((((314,316),(325,355)),(((329,332),330),358)),360),(335,352))),((306,(312,351)),(344,347))),(307,350)),362),(((((((((((23,28),419),((420,(((421,424),(425,426)),423)),432)),437),(427,431)),((433,436),439)),((((365,372),368),(383,(385,((393,394),408)))),((378,(380,381)),391))),(373,375)),((((187,404),414),413),400)),((49,54),(169,170))),406))),((41,(80,87)),(174,199))),((((31,262),261),((((137,138),140),242),((142,143),144))),(38,(43,47)))),((((((((69,((((71,196),72),73),(194,216))),251),250),((75,221),(78,218))),(191,223)),83),(112,113)),(88,(((106,108),109),(148,((151,(173,177)),((161,264),(166,238)))))))),((110,282),(((288,(293,294)),(289,290)),(296,297)))),(33,(182,258))),((((45,46),273),55),178)),((((((122,246),((((123,205),127),125),247)),(((129,206),(207,208)),130)),131),287),(((146,(((156,(158,200)),184),157)),(((159,((160,(255,256)),243)),257),299)),((((150,236),186),(((152,153),154),234)),(((162,164),((163,185),230)),((167,168),171)))))),((((((18,((22,25),434)),428),430),(((((((((364,371),407),369),(((374,379),389),((((382,395),417),409),384))),392),(386,388)),387),(399,((401,410),411))),403)),((305,311),(((309,310),(340,361)),(((((((313,354),326),((((317,319),324),321),339)),(334,336)),((328,(333,(356,357))),331)),((342,345),349)),359)))),(402,415))),(300,((301,302),304))),(((39,(268,269)),266),(52,81))),((((32,37),190),295),(201,260))),232),((((48,(((((((((440,(445,(447,(449,453)))),(((442,446),452),448)),(450,(451,454))),((((441,467),((469,474),482)),487),((((((456,481),((470,475),484)),(458,488)),(457,479)),((459,(489,490)),(460,(((465,466),468),473)))),((462,(480,485)),((471,(472,486)),483))))),478),477),476),(443,444)),(461,464))),396),(271,455)),(133,(135,136)))),((68,214),212))),429),((((((2,283),((181,279),(244,252))),((70,(90,(217,(219,220)))),(86,((115,233),121)))),((35,((44,(82,276)),272)),(((((165,231),183),(237,239)),176),254))),(((((((17,19),24),390),(((308,348),(341,346)),412)),376),(((202,229),235),245)),(((139,203),(145,263)),241))),(192,193))),((((((((5,103),(7,10)),((94,95),105)),(91,(225,249))),89),(67,(((((74,76),209),198),197),(77,222)))),84),((64,65),172))),(((116,120),117),(126,(132,134)))),141),(((30,36),(188,240)),(34,42))),((204,267),281)),(((((((((20,422),418),26),435),438),397),((58,((366,370),377)),405)),(327,343)),275)),(40,(291,292))),286),274),50);
 988: 3 -230627.3438 -223359.7715 (0,((((((((((((((((((1,27),((21,213),147)),((16,303),66)),(((29,(315,416)),363),((119,(155,175)),259))),128),(124,337)),(((((((92,195),215),111),(253,353)),107),(149,367)),463)),(((((((((((((((((((((3,((((((9,(12,101)),96),(11,100)),14),93),((97,98),(102,104)))),4),(6,13)),((((8,99),248),226),(((85,224),210),227))),(79,((180,398),189))),((((((31,262),53),((143,(((288,(293,294)),(289,290)),(296,297))),282)),265),((51,298),((((270,285),278),280),284))),277)),(((((((((((((23,28),419),((420,(((421,424),(425,426)),423)),432)),437),(427,431)),439),(433,436)),((((((365,372),368),385),((378,(380,381)),391)),383),((393,394),408))),(373,375)),(187,414)),(400,(404,406))),(54,(169,170))),(179,413))),(((41,((80,87),(174,199))),(60,((61,(62,63)),211))),(57,(114,(118,228))))),(33,(182,258))),(56,59)),110),(((((((69,(((((71,196),72),73),(194,216)),251)),(((75,221),(78,218)),250)),223),((106,108),109)),88),((83,(((148,232),191),((151,(173,177)),((161,264),(166,238))))),261)),(112,113))),(49,178)),(((((((((((15,323),322),(318,320)),338),(((((314,316),(325,355)),(((329,332),330),358)),360),(335,352))),((306,(312,351)),(344,347))),((307,350),362)),(38,(43,47))),((((137,138),242),140),(142,144))),((45,46),55)),((((39,(268,269)),266),(52,81)),273))),(((146,(((156,(158,200)),184),157)),(((159,((160,(255,256)),243)),257),299)),((150,236),(((((152,153),154),234),186),(((162,164),((163,185),230)),((167,168),171)))))),(((((122,246),((((123,205),127),125),247)),(((129,206),(207,208)),130)),131),287)),(((((((18,((22,25),434)),428),430),402),(((((((((364,371),407),369),((((374,379),389),((382,(395,417)),409)),384)),392),(386,388)),387),(399,((401,410),411))),403)),((305,(((309,310),(340,361)),(((((((313,354),326),((((317,319),324),321),339)),(334,336)),((328,(333,(356,357))),331)),((342,345),349)),359))),311)),415)),((201,260),(300,((301,302),304)))),(((32,37),190),295)),(((48,(((((((((((440,447),(449,453)),(((442,446),452),448)),(450,(451,454))),445),(((((441,(467,((469,474),482))),(457,479)),(458,488)),(((((456,((470,475),484)),481),483),(((460,(471,(472,486))),(462,(480,485))),(((465,466),468),473))),(459,(489,490)))),487)),478),477),476),(443,444)),(461,464))),396),(((133,(135,136)),271),455))),((68,214),212))),429),(((((((((2,283),44),82),(272,276)),35),(((((165,231),183),(237,239)),176),254)),((((70,(90,(217,(219,220)))),(86,((115,233),121))),((181,279),(244,252))),193)),((((((17,19),24),(376,390)),(((308,348),(341,346)),412)),((((202,229),235),245),241)),((139,203),(145,263)))),192)),((64,65),((((116,120),117),172),(132,134)))),((((((((5,103),(7,10)),((94,95),105)),(91,(225,249))),89),(67,(((((74,76),222),198),(197,209)),77))),84),(126,141))),((30,(188,240)),((34,42),36))),((204,267),281)),((((((((((20,422),418),26),435),438),397),(((366,370),377),405)),58),(327,343)),275)),(40,(291,292))),286),274),50);
 989: 2 -217374.6562 -223295.4418 (0,((((((((((((((((1,147),((21,213),27)),((16,303),66)),(((29,119),(155,175)),((259,363),(315,416)))),128),(124,337)),((((((92,195),215),(111,(253,353))),107),(149,367)),463)),(((((((((((((((((((((((((3,((((((9,(12,101)),96),(11,100)),14),93),((97,98),(102,104)))),4),(6,13)),(((8,99),248),226)),(((85,224),210),227)),(180,398)),79),(((56,179),59),((60,211),(61,(62,63))))),(((((51,298),189),284),280),(((53,285),(265,270)),(277,278)))),(57,(114,(118,228)))),((((((((((15,323),322),(318,320)),338),((((314,316),(325,355)),((329,(332,358)),330)),((335,352),360))),((306,(312,351)),(344,347))),(307,350)),362),406),(((((((((((((23,28),419),((420,(((421,424),(425,426)),423)),432)),437),(427,431)),439),(433,436)),(((((365,372),368),385),(383,((393,394),408))),((378,(380,381)),391))),(373,375)),((187,404),414)),400),((49,54),(169,170))),413))),((41,(80,87)),(174,199))),((((31,262),261),((((137,138),140),242),((142,143),144))),(38,(43,47)))),((((((((69,((((71,196),72),73),(194,216))),251),250),((75,221),(78,218))),(191,223)),88),(83,(((106,108),109),((148,(151,(173,177))),((161,264),(166,238)))))),(112,113))),((110,282),(((288,(293,294)),(289,290)),(296,297)))),(33,(182,258))),((((45,46),273),55),178)),((((((122,246),((((123,205),127),125),247)),(((129,206),(207,208)),130)),131),287),(((146,(((156,(158,200)),184),157)),(((159,((160,(255,256)),243)),257),299)),((((150,236),186),(((152,153),154),234)),(((162,164),((163,185),230)),((167,168),171)))))),(((((((18,((22,25),434)),428),430),402),(((((((((364,371),407),369),(((374,379),389),((((382,395),417),409),384))),392),(386,388)),387),(399,((401,410),411))),403)),((305,311),(((309,310),(340,361)),(((((((313,354),326),((((317,319),324),321),339)),(334,336)),((328,(333,(356,357))),331)),((342,345),349)),359)))),415)),(201,260)),(300,((301,302),304))),((((32,37),190),295),(((39,(268,269)),266),(52,81)))),232),((((48,((((((((((440,(((442,446),452),448)),(450,(451,454))),(447,(449,453))),445),((((441,467),((469,474),482)),487),((((456,481),((470,475),484)),(458,488)),((457,479),((459,(489,490)),((((460,(471,(472,486))),(462,(480,485))),(((465,466),468),473)),483)))))),478),477),476),(443,444)),(461,464))),396),(271,455)),(133,(135,136)))),((68,214),212))),429),((((((2,283),((181,279),(244,252))),((70,(90,(217,(219,220)))),(86,((115,233),121)))),((35,(((44,82),276),272)),(((((165,231),183),(237,239)),176),254))),(((((((17,19),24),390),(((308,348),(341,346)),412)),376),(((202,229),235),245)),(((139,203),(145,263)),241))),(192,193))),(((116,120),117),(126,(132,134)))),((((((((5,103),(7,10)),((94,95),105)),(91,(225,249))),89),(67,(((((74,76),222),198),(197,209)),77))),84),((64,65),172))),((((((((((((20,422),418),26),435),438),397),((58,((366,370),377)),405)),(327,343)),275),42),(((30,36),(188,240)),34)),(141,((204,267),281)))),(40,(291,292))),286),274),50);
 990: 1 -224500.9688 -223306.793 (0,(((((((((((((((((((1,147),((21,213),27)),((16,303),66)),(((29,(315,416)),(259,363)),(119,(155,175)))),128),(124,337)),(((((((92,195),215),111),(253,353)),107),(149,367)),463)),((((((((((((((((((((((3,((((((9,(12,101)),96),(11,100)),14),93),((97,98),(102,104)))),4),(6,13)),((((8,99),248),226),(((85,224),210),227))),(180,398)),79),(((56,59),179),((60,211),(61,(62,63))))),((((49,54),(169,170)),((51,298),(((53,285),((265,270),(277,278))),((189,284),280)))),(57,(114,(118,228))))),(((((((((23,28),419),((420,(((421,424),(425,426)),423)),432)),437),(427,431)),((433,436),439)),(((((((365,372),368),385),383),((393,394),408)),((378,(380,381)),391)),(373,375))),((((187,404),400),413),414)),406)),((41,(80,87)),(174,199))),(((((((((69,((((71,196),72),73),(194,216))),251),250),((75,221),(78,218))),(191,223)),83),(112,113)),88),(((106,108),109),((148,((161,264),(166,238))),(151,(173,177)))))),((((((((15,323),322),(318,320)),(((((314,316),(325,355)),((329,(332,358)),330)),(338,360)),(335,352))),((306,(312,351)),(344,347))),(307,350)),362),((((31,262),261),((((137,138),140),242),((142,143),144))),(38,(43,47))))),((110,282),(((288,(293,294)),(289,290)),(296,297)))),(33,(182,258))),(((45,46),273),178)),((((((122,246),(((123,205),127),(125,247))),((129,((206,208),207)),130)),131),287),(((146,(((159,((160,(255,256)),243)),257),299)),(((156,(158,200)),184),157)),((((150,236),186),(((152,153),154),234)),(((162,164),((163,185),230)),((167,168),171)))))),((((((((18,((22,25),434)),428),430),402),(((((((((364,371),407),369),(((374,379),389),((((382,395),417),409),384))),392),(386,388)),387),(399,((401,410),411))),403)),((305,311),(((309,310),(340,361)),(((((((313,354),326),((((317,319),324),321),339)),(334,336)),((328,(333,(356,357))),331)),((342,345),349)),359)))),415),55)),((201,260),295)),(300,((301,302),304))),((((32,37),190),(((39,(268,269)),266),(52,81))),232)),(((48,(((((((((((440,447),(449,453)),(((442,446),452),448)),(450,(451,454))),445),((((441,467),((469,474),482)),487),((((((456,481),((470,475),484)),(((460,(471,(472,486))),473),483)),(((459,((465,466),468)),(489,490)),(462,(480,485)))),(457,479)),(458,488)))),478),477),476),(443,444)),(461,464))),396),((133,(135,136)),(271,455)))),((68,214),212))),429),((((((2,283),((181,279),(244,252))),((70,(90,(217,(219,220)))),(86,((115,233),121)))),((35,((44,(82,276)),272)),((((165,(183,231)),(237,239)),176),254))),(((((((17,19),24),390),((308,((341,348),346)),412)),376),(((202,229),235),245)),(((139,203),(145,263)),241))),(192,193))),((((((((5,103),(7,10)),((94,95),105)),(91,(225,249))),89),(67,(((((74,76),222),198),(197,209)),77))),84),((64,65),172))),(((116,120),117),(126,(132,134)))),141),((30,(188,240)),((34,42),36))),(((((((((20,422),418),26),397),435),438),(((366,370),377),405)),58),(327,343))),((204,267),281)),275),((40,(291,292)),286)),274),50);
 991: 1 -229112.0781 -223310.2512 (0,(((((((((((((((((((1,147),((21,213),27)),((16,303),66)),(((29,(315,416)),(259,363)),(119,(155,175)))),128),(124,337)),(((((((92,195),215),111),(253,353)),107),(149,367)),463)),((((((((((((((((((((((((3,((((((9,(12,101)),96),(11,100)),14),93),((97,98),(102,104)))),4),(6,13)),(((8,99),248),226)),(((85,224),210),227)),(180,398)),79),(((51,298),((189,284),280)),((53,285),((265,270),(277,278))))),(114,(118,228))),((56,179),59)),((60,211),(61,(62,63)))),(((((((((((15,323),322),(318,320)),((((314,316),(325,355)),(((((329,332),330),358),352),(338,360))),335)),((306,351),(312,(344,347)))),(307,350)),362),(((((((((((23,28),419),((420,(((421,424),(425,426)),423)),432)),437),(427,431)),((433,436),439)),(((((365,372),368),385),(383,((393,394),408))),((378,(380,381)),391))),(373,375)),((((187,404),414),413),400)),((49,54),(169,170))),406)),((41,(80,87)),(174,199))),((((((((69,((((71,196),72),73),(194,216))),251),250),((75,221),(78,218))),(191,223)),83),(112,113)),(88,(((106,108),109),(148,((151,(173,177)),((161,264),(166,238)))))))),((110,282),(((288,(293,294)),(289,290)),(296,297))))),57),((((31,262),261),((((137,138),242),140),((142,143),144))),(38,(43,47)))),(33,(182,258))),((((45,46),273),55),178)),((((((122,246),(((123,205),127),(125,247))),((129,((206,208),207)),130)),131),287),(((146,(((156,(158,200)),184),157)),(((159,((160,(255,256)),243)),257),299)),((((150,236),186),(((152,153),154),234)),(((162,164),((163,185),230)),((167,168),171)))))),(((((((18,((22,25),434)),428),430),402),((((((((((364,371),407),369),(((374,379),389),384)),(((382,395),417),409)),392),(386,388)),387),(399,((401,410),411))),403)),((305,311),(((309,310),(340,361)),(((((((313,354),326),((((317,319),324),321),339)),(334,336)),((328,(333,(356,357))),331)),((342,345),349)),359)))),415)),(300,((301,302),304))),(((39,(268,269)),266),(52,81))),((((32,37),190),295),(201,260))),232),((((48,((((((((((((440,446),442),452),448),(450,(451,454))),(445,(447,(449,453)))),((((441,467),((469,474),482)),487),((((((456,481),((470,475),484)),483),(((459,(489,490)),(((465,466),468),473)),((460,(471,(472,486))),(462,(480,485))))),(457,479)),(458,488)))),478),477),476),(443,444)),(461,464))),396),(271,455)),(133,(135,136)))),((68,214),212))),429),((((((2,283),(244,252)),(((70,(90,(217,(219,220)))),(86,((115,233),121))),(181,279))),((35,((44,(82,276)),272)),(((((165,231),183),(237,239)),176),254))),(((((((17,19),24),(376,390)),(((308,348),(341,346)),412)),(((202,229),235),245)),241),((139,203),(145,263)))),(192,193))),(((116,120),117),(126,(132,134)))),(((64,65),172),141)),(((((((5,103),(7,10)),((94,95),105)),(91,(225,249))),89),(67,(((((74,76),222),198),(197,209)),77))),84)),((30,((34,42),36)),(188,240))),((204,267),281)),((((((((((20,422),418),26),435),438),397),(((366,370),377),405)),58),(327,343)),275)),(40,(291,292))),286),274),50);
 992: 1 -209888.8906 -223317.5843 (0,(((((((((((((((((((1,147),((21,213),27)),(16,66)),(((29,(315,416)),(259,363)),(119,(155,175)))),303),((124,337),128)),(((((((92,195),215),111),(253,353)),107),(149,367)),463)),((((((((((((((((((((((3,((((((9,(12,101)),96),(11,100)),14),93),((97,98),(102,104)))),4),(6,13)),(85,224)),(((8,99),248),226)),(210,227)),(79,(180,398))),(59,((60,211),(61,(62,63))))),(114,(118,228))),(56,179)),((((51,298),57),((189,284),280)),(53,((265,(270,285)),(277,278))))),((((((((((((15,323),322),(318,320)),338),((((314,316),(325,355)),(((329,332),330),358)),((335,352),360))),((306,(312,351)),(344,347))),(307,350)),362),(((((((((((23,28),419),((420,(((421,424),(425,426)),423)),432)),437),(427,431)),439),(433,436)),(((((365,372),368),385),(383,((393,394),408))),((378,(380,381)),391))),(373,375)),((((187,400),404),413),(406,414))),((49,54),(169,170)))),(((31,262),261),((((137,138),242),140),((142,144),143)))),((38,43),47)),((41,(80,87)),(174,199)))),((((((((69,((((71,196),72),73),(194,216))),251),250),((75,221),(78,218))),(191,223)),88),(83,(((106,108),109),(148,((151,(173,177)),((161,264),(166,238))))))),(112,113))),(((110,273),282),((((288,293),294),(289,290)),(296,297)))),(33,(182,258))),(((45,46),55),178)),((((((122,246),((((123,205),127),125),247)),(((129,206),(207,208)),130)),131),287),(((146,(((156,(158,200)),184),157)),(((159,((160,(255,256)),243)),257),299)),((((150,236),186),(((152,153),154),234)),(((162,164),((163,185),230)),((167,168),171)))))),((300,((301,302),304)),415)),(((((((((18,(22,(25,434))),428),430),402),(399,((401,410),411))),403),(((((((364,371),407),369),((((374,379),389),((382,(395,417)),409)),384)),392),(386,388)),387)),((305,(((309,310),(340,361)),(((((((313,354),326),((((317,319),324),321),339)),(334,336)),((328,(333,(356,357))),331)),((342,345),349)),359))),311)),(201,260))),((((32,37),190),295),((((39,(268,269)),266),(52,81)),232))),((((48,(396,(((((((((440,(((442,446),452),448)),(450,(451,454))),(445,(447,(449,453)))),((((441,467),((469,474),482)),487),(((((((456,481),((470,475),484)),(458,488)),(459,(489,490))),483),(((460,(471,(472,486))),(462,(480,485))),(((465,466),468),473))),(457,479)))),478),477),476),(443,444)),(461,464)))),271),455),(133,(135,136)))),((68,214),212))),429),((((((2,283),(181,((244,252),279))),(((70,(217,(219,220))),90),(86,((115,233),121)))),((35,(((44,82),272),276)),(((((165,231),183),(237,239)),176),254))),(((((((17,19),24),390),(((308,348),(341,346)),412)),376),(((202,229),235),245)),(((139,203),(145,263)),241))),(192,193))),((((((((5,103),(7,10)),((94,95),105)),(91,(225,249))),89),(67,(((((74,76),222),198),(197,209)),77))),84),((64,65),172))),(((116,120),117),(126,(132,134)))),141),(((30,36),(188,240)),(34,42))),(((((((((20,422),418),26),435),438),397),((58,((366,370),377)),405)),(327,343)),275)),((204,267),281)),(40,(291,292))),286),274),50);
 993: 1 -214057.4688 -223280.612 (0,(((((((((((((((((((1,147),((21,213),27)),((16,303),66)),(((29,(315,416)),(259,363)),(119,(155,175)))),128),(124,337)),((((((92,195),215),(111,(253,353))),107),(149,367)),463)),((((((((((((((((((((((((3,((((((9,(12,101)),96),(11,100)),93),14),((97,98),(102,104)))),4),(6,13)),(((8,99),248),226)),(((85,224),210),227)),(180,398)),79),(((56,179),59),((60,211),(61,(62,63))))),((((51,298),((189,284),280)),(53,((265,(270,285)),(277,278)))),(57,(114,(118,228))))),(((((((((15,323),322),(318,320)),338),((((314,316),(325,355)),((329,(332,358)),330)),((335,352),360))),((306,(312,351)),(344,347))),(307,350)),362),((((((((((((23,28),419),((420,(((421,424),(425,426)),423)),432)),437),(427,431)),439),(433,436)),(((((365,372),368),385),(383,((393,394),408))),((378,(380,381)),391))),(373,375)),((((187,404),414),413),400)),((49,54),(169,170))),406))),((41,(80,87)),(174,199))),((((((((69,(((((71,196),72),73),(194,216)),251)),250),((75,221),(78,218))),(191,223)),88),(112,113)),83),(((106,108),109),((148,(151,(173,177))),((161,264),(166,238)))))),((((31,262),261),((((137,138),140),242),((142,143),144))),(38,(43,47)))),((110,282),((((288,293),294),(289,290)),(296,297)))),(33,(182,258))),((((45,46),273),55),178)),((((((122,246),(((123,205),127),(125,247))),(((129,206),(207,208)),130)),131),287),(((146,(((156,(158,200)),184),157)),(((159,((160,(255,256)),243)),257),299)),((((150,236),186),(((152,153),154),234)),(((162,164),((163,185),230)),((167,168),171)))))),(((((((18,((22,25),434)),428),430),402),(((((((((364,371),407),369),(((374,379),389),(((382,(395,417)),409),384))),392),(386,388)),387),(399,((401,410),411))),403)),((305,311),(((309,310),(340,361)),(((((((313,354),326),((((317,319),324),321),339)),(334,336)),((328,(333,(356,357))),331)),((342,345),349)),359)))),415)),(201,260)),(300,((301,302),304))),((((32,37),190),(((39,(268,269)),266),(52,81))),232)),295),((((48,((((((((((((440,446),442),452),448),(450,(451,454))),(445,(447,(449,453)))),((((((441,467),((469,474),482)),487),(((((456,481),((470,475),484)),(458,488)),(457,479)),483)),((459,(489,490)),(((465,466),468),473))),((460,(471,(472,486))),(462,(480,485))))),478),477),476),(443,444)),(461,464))),396),(271,455)),(133,(135,136)))),((68,214),212))),429),((((((2,283),((181,279),(244,252))),((70,(90,(217,(219,220)))),(86,((115,233),121)))),((35,((44,(82,276)),272)),(((((165,231),183),(237,239)),176),254))),(((((((17,19),24),390),(((308,348),(341,346)),412)),376),(((202,229),235),245)),(((139,203),(145,263)),241))),(192,193))),((((((((5,103),(7,10)),((94,95),105)),(91,(225,249))),89),(67,(((((74,76),222),198),(197,209)),77))),84),((64,65),172))),(((116,120),117),(126,(132,134)))),141),(((30,36),(188,240)),(34,42))),((204,267),281)),(((((((((20,422),418),26),435),438),397),((58,((366,370),377)),405)),(327,343)),275)),(40,(291,292))),286),274),50);
 994: 2 -215678.4062 -223321.6672 (0,((((((((((((((((((((1,27),((21,213),147)),((16,303),66)),(((29,(315,416)),(259,363)),(119,(155,175)))),128),(124,337)),(((((((92,195),215),111),(253,353)),107),(149,367)),463)),((((((((((((((((((((((((((3,((((((9,(12,101)),96),(11,100)),14),93),((97,98),(102,104)))),4),(6,13)),(85,224)),(((8,99),248),226)),(210,227)),(180,398)),79),(((51,298),((189,284),280)),(53,((265,(270,285)),(277,278))))),((56,59),179)),(114,(118,228))),((41,((80,87),(174,199))),(60,((61,(62,63)),211)))),(((31,262),261),143)),(((((((((((((23,28),419),((420,(((421,424),(425,426)),423)),432)),437),(427,431)),439),(433,436)),((((((365,372),368),385),383),((393,394),408)),((378,(380,381)),391))),(373,375)),(((187,404),400),(406,414))),413),((49,54),(169,170))),57)),(((((((((69,((((71,196),72),73),(194,216))),251),250),((75,221),(78,218))),(191,223)),83),88),(((106,108),109),(148,((151,(173,177)),((161,264),(166,238)))))),(112,113))),((110,282),(232,(((288,293),(289,290)),(294,(296,297)))))),(33,(182,258))),(((((((((((15,323),322),(318,320)),(((((314,316),(325,355)),(((329,332),330),358)),(338,360)),(335,352))),((306,(312,351)),(344,347))),362),(307,350)),(38,(43,47))),(((137,138),242),140)),((45,46),273)),178)),(55,((((((122,246),((((123,205),127),125),247)),(((129,206),(207,208)),130)),131),287),(((146,(((156,(158,200)),184),157)),(((159,((160,(255,256)),243)),257),299)),((((150,236),186),(((152,153),154),234)),(((162,164),((163,185),230)),((167,168),171))))))),((((((((18,((22,25),434)),428),430),402),((((((((364,371),407),369),(((374,379),389),((((382,395),417),409),384))),392),(386,388)),387),((399,403),((401,410),411)))),(144,((305,311),(((309,310),(340,361)),(((((((313,354),326),((((317,319),324),321),339)),(334,336)),((328,(333,(356,357))),331)),((342,345),349)),359))))),415),142)),((201,260),(300,((301,302),304)))),((((32,37),190),295),(((39,(268,269)),266),(52,81)))),(((48,(((((((((((440,447),(449,453)),(((442,446),452),448)),(450,(451,454))),445),((((441,467),((469,474),482)),487),(((((((456,481),((470,475),484)),(((460,(471,(472,486))),(462,(480,485))),(((465,466),468),473))),483),(459,(489,490))),(457,479)),(458,488)))),478),477),476),(443,444)),(461,464))),396),271)),(133,(135,136))),((68,214),212)),455)),429),((((((2,283),((181,279),(244,252))),(((70,(217,(219,220))),90),(86,((115,233),121)))),((35,((44,(82,276)),272)),(((((165,231),183),(237,239)),176),254))),((((((((17,19),24),390),(((308,348),(341,346)),412)),376),(((202,229),235),245)),241),((139,203),(145,263)))),(192,193))),((((((((5,103),(7,10)),((94,95),105)),(91,(225,249))),89),(67,(((((74,76),222),198),(197,209)),77))),84),((64,65),172))),(((116,120),117),(126,(132,134)))),141),(((30,36),(188,240)),(34,42))),204),((((((((((20,422),418),26),397),435),438),(((366,370),377),405)),(327,343)),58),275)),281),(267,(291,292))),(40,274)),286),50);
 995: 1 -223515.1094 -223308.5691 (0,(((((((((((((((((((1,147),((21,213),27)),((16,303),66)),(((29,(315,416)),(259,363)),(119,(155,175)))),(124,337)),128),((((((92,195),215),(111,(253,353))),107),(149,367)),463)),(((((((((((((((((((((3,((((((9,(12,101)),96),(11,100)),93),14),((97,98),(102,104)))),4),(6,13)),((((8,99),248),226),(((85,224),210),227))),79),(((56,179),59),((60,211),(61,(62,63))))),(((((49,54),(169,170)),(51,298)),((((53,285),(265,270)),(277,278)),((189,284),280))),(57,(114,(118,228))))),((41,(80,87)),(174,199))),(((((((((((15,323),322),(318,320)),338),((((314,316),(325,355)),(((329,332),330),358)),((335,352),360))),((306,351),(312,(344,347)))),(350,362)),307),((((((((((((23,28),419),((420,(((421,424),(425,426)),423)),432)),437),(427,431)),439),(433,436)),((((((365,372),368),385),383),((393,394),408)),((378,(380,381)),391))),(373,375)),414),(((187,404),400),413)),406)),(180,398)),((((31,262),261),((((137,138),140),242),((142,143),144))),(38,(43,47))))),(((((((((69,((((71,196),72),73),(194,216))),251),250),((75,221),(78,218))),(191,223)),88),(112,113)),(((106,108),109),((148,((161,264),(166,238))),(151,(173,177))))),83)),((110,282),(((288,(293,294)),(289,290)),(296,297)))),(33,(182,258))),((((45,46),273),55),178)),((((((122,246),((((123,205),127),125),247)),(((129,206),(207,208)),130)),131),287),(((146,(((156,(158,200)),184),157)),(((159,((160,(255,256)),243)),257),299)),((((150,236),186),(((152,153),154),234)),(((162,164),230),(((163,185),(167,168)),171)))))),(((((((18,((22,25),434)),428),430),402),(((((((((364,371),407),369),(((374,379),389),((((382,395),417),409),384))),392),(386,388)),387),(399,((401,410),411))),403)),((305,311),(((309,310),(340,361)),(((((((313,354),326),((((317,319),324),321),339)),(334,336)),((328,(333,(356,357))),331)),((342,345),349)),359)))),415)),(201,260)),(300,((301,302),304))),((((32,37),190),295),(((39,(268,269)),266),(52,81)))),232),((((48,271),455),(396,((((((((((440,(((442,446),452),448)),(450,(451,454))),(447,(449,453))),445),((((441,467),((469,474),482)),487),((((((456,481),((470,475),484)),(458,488)),457),479),((459,(489,490)),((((460,(471,(472,486))),(462,(480,485))),(((465,466),468),473)),483))))),478),477),476),(443,444)),(461,464)))),(133,(135,136)))),((68,214),212))),(((((((2,283),((181,279),(244,252))),((70,(90,(217,(219,220)))),(86,((115,233),121)))),254),((35,((44,(82,276)),272)),(((165,(183,231)),(237,239)),176))),(((((((17,19),24),390),(((308,348),(341,346)),412)),376),(((202,229),235),245)),(((139,203),(145,263)),241))),(192,193))),429),(((116,120),117),(132,134))),((((((((5,103),(7,10)),((94,95),105)),(91,249)),225),((67,((((74,76),222),((197,209),198)),77)),89)),84),((64,65),172))),(126,141)),((30,((34,42),36)),(188,240))),((204,267),281)),(((((((((20,422),418),26),435),438),397),((58,((366,370),377)),405)),(327,343)),275)),(40,(291,292))),286),274),50);
 996: 1 -220035.7812 -223322.8385 (0,(((((((((((((((((((1,27),((21,213),147)),((16,303),66)),(((29,(315,416)),(259,363)),(119,(155,175)))),128),(124,337)),(((((((92,195),215),111),(253,353)),107),(149,367)),463)),((((((((((((((((((((((((((3,((((((9,(12,101)),96),(11,100)),14),93),((97,98),(102,104)))),4),(6,13)),(85,224)),(((8,99),248),226)),(210,227)),(79,(180,398))),(114,(118,228))),((56,59),179)),(((51,298),(((189,278),284),280)),(((53,285),265),(270,277)))),(60,((61,(62,63)),211))),(31,262)),((41,(80,87)),(174,199))),(57,143)),(((((((((((15,323),322),(318,320)),338),(((((314,316),(325,355)),(((329,332),330),358)),360),(335,352))),((306,(312,351)),(344,347))),((307,350),362)),(38,(43,47))),261),((((((((((((23,28),419),((420,(((421,424),(425,426)),423)),432)),437),(427,431)),439),(433,436)),((((365,372),368),(383,(385,((393,394),408)))),((378,(380,381)),391))),(373,375)),((((187,404),414),413),400)),((49,54),(169,170))),406)),(((((((((69,((((71,196),72),73),(194,216))),251),250),((75,221),(78,218))),(191,223)),83),88),(((106,108),109),(148,((151,(173,177)),((161,264),(166,238)))))),(112,113)))),((110,282),(((288,293),(289,290)),(294,(296,297))))),(33,(182,258))),((((137,138),242),140),(142,144))),((((45,46),273),55),178)),((((((122,246),((((123,205),127),125),247)),(((129,206),(207,208)),130)),131),287),(((146,(((156,(158,200)),184),157)),(((159,((160,(255,256)),243)),257),299)),((150,236),(((((152,153),154),234),186),(((162,164),((163,185),230)),((167,168),171))))))),(300,((301,302),304))),((((32,37),190),(((39,(268,269)),266),(52,81))),232)),(201,260)),((((((((18,((22,25),434)),428),430),402),(((((((((364,371),407),369),((((374,379),389),(((382,395),417),409)),384)),392),(386,388)),387),(399,((401,410),411))),403)),((305,311),(((309,310),(340,361)),(((((((313,354),326),((((317,319),324),321),339)),(334,336)),((328,(333,(356,357))),331)),((342,345),349)),359)))),415),295)),((((48,(((((((((((((440,(((442,446),452),448)),(450,(451,454))),(445,(447,(449,453)))),(((441,467),((469,474),482)),487)),(457,479)),(458,488)),((((456,((470,475),484)),481),483),(((460,(471,(472,486))),(462,(480,485))),(((465,466),468),473)))),(459,(489,490))),478),477),476),(443,444)),(461,464))),396),(271,455)),(133,(135,136)))),((68,214),212))),429),((((((2,283),((181,279),(244,252))),((70,(90,(217,(219,220)))),(86,((115,233),121)))),((35,(((44,82),276),272)),(((((165,231),183),(237,239)),176),254))),(((((((17,19),24),390),(((308,348),(341,346)),412)),376),(((202,229),235),245)),(((139,203),(145,263)),241))),(192,193))),((((((((5,103),(7,10)),((91,(225,249)),(94,105))),95),89),(67,(((((74,76),222),(197,209)),198),77))),84),((64,65),172))),(126,((132,134),141))),((116,120),117)),(((30,36),(188,240)),(34,42))),((204,267),281)),((((((((20,422),(26,(418,435))),397),438),(((366,370),377),405)),58),(327,343)),(40,275))),(291,292)),286),274),50);
 997: 1 -222686.625 -223320.7505 (0,(((((((((((((((((((1,147),((21,213),27)),((16,303),66)),(((29,(315,416)),(259,363)),(119,(155,175)))),128),(124,337)),((((((92,195),215),(111,(253,353))),107),(149,367)),463)),((((((((((((((((((((((((3,(((((9,(12,101)),(11,100)),93),((96,(102,104)),(97,98))),14)),4),(6,13)),((((8,99),248),226),(((85,224),210),227))),(79,(180,398))),(((56,59),179),((60,211),(61,(62,63))))),(((51,298),((189,284),280)),(((53,285),(265,270)),(277,278)))),(57,(114,(118,228)))),(((((((((((23,28),419),((420,(((421,424),(425,426)),423)),432)),437),(427,431)),439),(433,436)),(((((365,372),368),385),(383,((393,394),408))),((378,(380,381)),391))),(373,375)),((((187,404),400),413),(406,414))),((49,54),(169,170)))),((41,(174,199)),(80,87))),(((((((((15,323),322),(318,320)),(((((314,316),(325,355)),(((329,332),330),358)),(338,360)),(335,352))),((306,(312,351)),(344,347))),(307,350)),362),(38,(43,47))),(((31,262),261),((((137,138),140),242),((142,143),144))))),((((((((69,((((71,196),72),73),(194,216))),251),250),((75,221),(78,218))),(191,223)),88),(112,113)),(83,(((106,108),109),((148,((161,264),(166,238))),(151,(173,177))))))),((110,282),(((288,(293,294)),(289,290)),(296,297)))),(33,(182,258))),(((45,46),273),178)),((((((122,246),(((123,(127,205)),125),247)),131),(((129,206),(207,208)),130)),287),(((146,(((156,(158,200)),184),157)),(((159,((160,(255,256)),243)),257),299)),((((150,236),186),(((152,153),154),234)),((((162,164),(167,168)),171),((163,185),230)))))),((((((((18,((22,25),434)),428),430),402),((((((((((364,371),407),369),(((374,379),389),384)),(((382,395),417),409)),392),(386,388)),387),(399,((401,410),411))),403)),((305,(((309,310),(340,361)),(((((((313,354),326),(((317,319),324),321)),339),(334,336)),((328,((342,345),349)),(331,(333,(356,357))))),359))),311)),415),55)),(300,((301,302),304))),(((39,(268,269)),266),(52,81))),232),(((32,37),190),295)),(201,260)),((((48,271),455),(396,(((((((((((440,447),(449,453)),(((442,446),452),448)),(450,(451,454))),445),(((((((441,(467,((469,474),482))),(457,479)),(458,488)),487),(((456,((470,475),484)),481),483)),((459,((465,466),468)),(489,490))),(((460,473),(471,(472,486))),(462,(480,485))))),478),477),476),(443,444)),(461,464)))),(133,(135,136)))),((68,214),212))),429),((((((2,283),((181,279),(244,252))),((70,(90,(217,(219,220)))),(86,((115,233),121)))),((35,(((44,82),276),272)),(((((165,231),183),(237,239)),176),254))),(((((((17,19),24),(376,390)),(((308,348),(341,346)),412)),(((202,229),235),245)),241),((139,203),(145,263)))),(192,193))),(((116,120),117),(126,(132,134)))),((((((((5,103),(7,10)),((94,95),105)),(91,(225,249))),89),(67,(((((74,76),222),198),(197,209)),77))),84),((64,65),172))),141),((30,(188,240)),((34,42),36))),((204,267),281)),((((((((((20,422),418),26),435),438),397),(((366,370),377),405)),58),(327,343)),275)),(40,(291,292))),286),274),50);
 998: 1 -223220.2031 -223285.5622 (0,(((((((((((((((((((1,147),((21,213),27)),((16,303),66)),(((29,(315,416)),(259,363)),(119,(155,175)))),128),(124,337)),(((((((92,195),215),111),(253,353)),107),(149,367)),463)),((((((((((((((((((((((((3,((((((9,(12,101)),96),(11,100)),14),93),((97,98),(102,104)))),4),(6,13)),(((8,99),248),226)),(((85,224),210),227)),(180,398)),79),(((56,179),59),((60,211),(61,(62,63))))),((((51,298),((189,284),280)),(53,((265,(270,285)),(277,278)))),(57,(114,(118,228))))),(((((((((15,323),322),(318,320)),338),((((314,316),(325,355)),((329,(332,358)),330)),((335,352),360))),((306,(312,351)),(344,347))),(307,350)),362),(((((((((((23,28),419),((420,(((421,424),(425,426)),423)),432)),437),(427,431)),((433,436),439)),((((((365,372),368),385),383),((393,394),408)),((378,(380,381)),391))),(373,375)),((((187,404),414),413),400)),((49,54),(169,170))),406))),((41,(80,87)),(174,199))),((((31,262),261),((((137,138),140),242),((142,143),144))),(38,(43,47)))),(((((((((69,((((71,196),72),73),(194,216))),251),250),((75,221),(78,218))),(191,223)),88),(112,113)),83),(((106,108),109),((148,((161,264),(166,238))),(151,(173,177)))))),((110,282),(((288,(293,294)),(289,290)),(296,297)))),(33,(182,258))),((((45,46),273),55),178)),((((((122,246),((((123,205),127),125),247)),(((129,206),(207,208)),130)),131),287),(((146,((((156,(158,200)),184),157),(((159,((160,(255,256)),243)),257),299))),((150,236),186)),((((152,153),154),234),(((162,164),((163,185),230)),((167,168),171)))))),(((((((18,((22,25),434)),428),430),402),(((((((((364,371),369),407),((((374,379),389),(((382,395),417),409)),384)),392),(386,388)),387),(399,((401,410),411))),403)),((305,311),(((309,310),(340,361)),(((((((313,354),326),((((317,319),324),321),339)),(334,336)),((328,(333,(356,357))),331)),((342,345),349)),359)))),415)),(201,260)),(300,((301,302),304))),((((32,37),190),295),(((39,(268,269)),266),(52,81)))),232),(((((48,((((((((((440,(((442,446),452),448)),(450,(451,454))),(447,(449,453))),445),((((441,467),((469,474),482)),487),(((((((456,481),((470,475),484)),(458,488)),(459,(489,490))),483),(((460,(471,(472,486))),(462,(480,485))),(((465,466),468),473))),(457,479)))),478),477),476),(443,444)),(461,464))),396),271),455),(133,(135,136)))),((68,214),212))),429),((((((2,283),(181,((244,252),279))),((70,(90,(217,(219,220)))),(86,((115,233),121)))),((35,((44,(82,276)),272)),(((((165,231),183),(237,239)),176),254))),(((((((17,19),24),390),(((308,348),(341,346)),412)),376),(((202,229),235),245)),(((139,203),241),(145,263)))),(192,193))),((((((((((5,103),(7,10)),((94,95),105)),91),249),225),89),(67,((((74,(76,222)),198),(197,209)),77))),84),((64,65),172))),(((116,120),117),(126,(132,134)))),141),(((30,36),(188,240)),(34,42))),((204,267),281)),((((((((((20,422),418),26),435),438),397),(((366,370),377),405)),58),(327,343)),275)),(40,(291,292))),286),274),50);
 999: 2 -221144.5312 -223340.9572 (0,((((((((((((((((((1,147),((21,213),27)),((16,303),66)),(((29,(315,416)),(259,363)),(119,(155,175)))),128),(124,337)),(((((((92,195),215),111),(253,353)),107),(149,367)),463)),((((((((((((((((((((((((3,(4,(6,13))),((97,98),(102,104))),(((((9,(12,101)),96),(11,100)),93),14)),((((8,99),248),226),(((85,224),210),227))),79),((51,298),((180,398),189))),(282,(((288,(293,294)),(289,290)),(296,297)))),(((53,265),277),((((270,285),278),280),284))),(((31,262),261),143)),((((((((((((23,28),419),((420,(((421,424),(425,426)),423)),432)),437),(427,431)),439),(433,436)),((((((365,372),368),385),383),((393,394),408)),((378,(380,381)),391))),(373,375)),((((187,404),414),406),400)),(54,(169,170))),(179,413))),(((41,((80,87),(174,199))),(60,((61,(62,63)),211))),(57,(114,(118,228))))),((33,(182,258)),(49,178))),110),(((56,223),59),((((((69,(((((71,196),72),73),(194,216)),251)),250),((75,221),(78,218))),88),(112,113)),(((83,(191,232)),((148,(151,(173,177))),((161,264),(166,238)))),((106,108),109))))),((((((((15,323),322),(318,320)),338),((((314,316),(325,355)),(335,360)),((((329,330),332),358),352))),((306,(312,351)),(344,347))),((307,350),362)),((38,(43,47)),(((137,138),(140,242)),(142,144))))),(((45,46),273),55)),((((((122,246),((((123,205),127),125),247)),(((129,206),(207,208)),130)),131),415),((((146,(((156,(158,200)),184),157)),(((159,((160,(255,256)),243)),257),299)),((150,236),(((((152,153),154),234),186),(((162,164),((163,185),230)),((167,168),171))))),287))),((((((18,((22,25),434)),428),430),402),(((((((((364,371),369),407),(((374,379),389),((((382,395),417),409),384))),392),(386,388)),387),(399,((401,410),411))),403)),((305,311),(((309,310),(340,361)),(((((((313,354),326),((((317,319),324),321),339)),(334,336)),((328,(333,(356,357))),331)),((342,345),349)),359))))),(201,260)),(300,((301,302),304))),((((32,37),190),295),((((39,(268,269)),266),455),(52,81)))),((68,214),212)),((133,(135,136)),271)),((48,((((((((((440,(((442,446),452),448)),(450,(451,454))),(447,(449,453))),445),((((441,467),((469,474),482)),487),((((((456,481),((470,475),484)),(((459,(489,490)),(((465,466),468),473)),483)),((460,(471,(472,486))),(462,(480,485)))),(457,479)),(458,488)))),478),477),476),(443,444)),(461,464))),396))),((((((((2,283),44),((82,276),272)),(((((165,231),183),(237,239)),176),254)),(((70,(90,(217,(219,220)))),(86,((115,233),121))),(181,((244,252),279)))),(((((((17,19),24),390),(((308,348),(341,346)),412)),376),(((202,229),235),245)),(((139,203),(145,263)),241))),(192,193)),35)),(((116,120),117),(126,(132,134)))),(((((((((5,103),(7,10)),((94,95),105)),91),249),225),((67,(((((74,76),222),198),(197,209)),77)),89)),84),(((64,65),429),172))),141),(((30,36),(188,240)),(34,42))),((204,267),281)),((((((((((20,422),418),26),397),435),438),(((366,370),377),405)),58),(327,343)),275)),(40,(291,292))),286),274),50);
 boot_splits_size: 16
 logl_cutoff: -223409.8021
UFBootSplit0:
 0000: 1 111 215
 0001: 1 3 4 6 8 9 11 12 13 14 15 23 28 31 33 38 41 43 45 46 47 49 51 53 54 55 56 57 59 60 61 62 63 69 71 72 73 75 78 79 80 83 85 87 88 93 96 97 98 99 100 101 102 104 106 108 109 110 112 113 114 118 122 123 125 127 129 130 131 133 135 136 137 138 140 142 143 144 146 148 150 151 152 153 154 156 157 158 159 160 161 162 163 164 166 167 168 169 170 171 173 174 177 178 179 180 182 184 185 186 187 189 191 194 196 199 200 201 205 206 207 208 210 211 216 218 221 223 224 226 227 228 230 232 234 236 238 242 243 246 247 248 250 251 255 256 257 258 260 261 262 264 265 270 273 277 278 280 282 284 285 287 288 289 290 293 294 296 297 298 299 300 301 302 304 306 307 312 314 316 318 320 322 323 325 329 330 332 335 338 344 347 350 351 352 355 358 360 362 365 368 372 373 375 378 380 381 383 385 391 393 394 396 398 400 404 406 408 413 414 419 420 421 423 424 425 426 427 431 432 433 436 437 439
 0002: 964 1 27
 0003: 1 84 204
 0004: 1 3 4 6 8 9 11 12 13 14 31 41 51 57 60 61 62 63 79 80 85 87 93 96 97 98 99 100 101 102 104 114 118 143 174 180 189 199 210 211 224 226 227 228 248 261 262 282 298
 0005: 1000 21 213
 0006: 1 440 442 446 448 451 452 454
 0007: 958 21 147 213
 0008: 990 1 21 27 147 213
 0009: 1 0 20 26 30 36 40 50 58 188 204 240 267 274 275 281 286 291 292 327 343 366 370 377 397 405 418 422 435 438
 0010: 1 77 197 198 209 222
 0011: 1 92 111 195 215 353
 0012: 1000 315 416
 0013: 976 29 315 416
 0014: 1 0 20 26 34 40 42 50 58 204 267 274 275 281 286 291 292 327 343 366 370 377 397 405 418 422 435 438
 0015: 1 456 470 473 475 481 483 484
 0016: 864 259 363
 0017: 840 29 259 315 363 416
 0018: 1 23 28 419 420 421 423 424 425 426 427 432 437
 0019: 1 0 40 50 274 286 327 343
 0020: 1 5 7 10 20 26 30 34 36 42 58 64 65 67 74 76 77 84 89 91 94 95 103 105 116 117 120 126 132 134 141 172 188 197 198 204 209 222 225 240 249 267 281 366 370 377 397 405 418 422 429 435 438
 0021: 1000 155 175
 0022: 966 119 155 175
 0023: 993 29 119 155 175 259 315 363 416
 0024: 29 1 21 27 29 119 147 155 175 213 259 315 363 416
 0025: 1 35 276
 0026: 1 398 399 401 403 410 411
 0027: 911 16 303
 0028: 1 398 399
 0029: 919 16 66 303
 0030: 990 1 16 21 27 29 66 119 147 155 175 213 259 303 315 363 416
 0031: 1 0 5 7 10 20 26 30 34 36 40 42 50 58 64 65 67 74 76 77 84 89 91 94 95 103 105 116 117 120 126 132 134 141 188 197 198 204 209 222 225 240 249 267 274 275 281 286 291 292 327 343 366 370 377 397 405 418 422 435 438
 0032: 855 1 16 21 27 29 66 119 128 147 155 175 213 259 303 315 363 416
 0033: 1 201 260 300
 0034: 1 364 369 371 392 407
 0035: 922 124 337
 0036: 1000 1 16 21 27 29 66 119 124 128 147 155 175 213 259 303 315 337 363 416
 0037: 1 456 470 473 475 481 484
 0038: 1 1 16 21 27 66 124 128 147 213 303 337
 0039: 994 92 195
 0040: 1 456 457 460 462 470 471 472 473 475 479 480 481 483 484 485 486
 0041: 960 92 195 215
 0042: 1 311 313 317 319 321 324 326 328 333 334 336 339 342 345 349 354 356 357
 0043: 628 92 111 195 215
 0044: 1 38 43 47 137 138 140 142 242
 0045: 1 15 156 157 158 184 200 306 307 312 314 316 318 320 322 323 325 329 330 332 335 338 344 347 350 351 352 355 358 360 362
 0046: 950 253 353
 0047: 999 92 111 195 215 253 353
 0048: 1 0 1 2 5 7 10 16 17 19 20 21 24 26 27 29 30 32 34 35 36 37 39 40 42 44 48 50 52 58 64 65 66 67 68 70 74 76 77 81 82 84 86 89 90 91 92 94 95 103 105 107 111 115 116 117 119 120 121 122 123 124 125 126 127 128 129 130 131 132 134 139 141 145 147 149 155 165 172 175 176 181 183 188 190 192 193 195 197 198 202 203 204 205 206 207 208 209 212 213 214 215 217 219 220 222 225 229 231 233 235 237 239 240 241 244 245 246 247 249 252 253 254 259 263 266 267 268 269 271 272 274 275 276 279 281 283 286 291 292 295 303 308 315 327 337 341 343 346 348 353 363 366 367 370 376 377 390 397 405 412 416 418 422 429 435 438 440 441 442 443 444 445 446 447 448 449 450 451 452 453 454 455 456 457 458 459 460 461 462 463 464 465 466 467 468 469 470 471 472 473 474 475 476 477 478 479 480 481 482 483 484 485 486 487 488 489 490
 0049: 990 92 107 111 195 215 253 353
 0050: 1 39 52 68 81 212 214 266 268 269
 0051: 1 107 149 367
 0052: 1000 149 367
 0053: 1000 92 107 111 149 195 215 253 353 367
 0054: 1 162 163 164
 0055: 993 92 107 111 149 195 215 253 353 367 463
 0056: 993 1 16 21 27 29 66 92 107 111 119 124 128 147 149 155 175 195 213 215 253 259 303 315 337 353 363 367 416 463
 0057: 1 69 71 72 73 75 78 83 106 108 109 148 151 161 166 173 177 191 194 196 216 218 221 232 238 250 251 264
 0058: 1 93 97 98 102 104
 0059: 1 0 1 2 5 7 10 16 17 19 20 21 24 26 27 29 30 34 35 36 40 42 44 48 50 58 64 65 66 67 70 74 76 77 82 84 86 89 90 91 92 94 95 103 105 107 111 115 116 117 119 120 121 124 126 128 132 134 139 141 145 147 149 155 165 172 175 176 181 183 188 192 193 195 197 198 202 203 204 209 213 215 217 219 220 222 225 229 231 233 235 237 239 240 241 244 245 249 252 253 254 259 263 267 271 272 274 275 276 279 281 283 286 291 292 303 308 315 327 337 341 343 346 348 353 363 366 367 370 376 377 390 397 405 412 416 418 422 429 435 438 455 463
 0060: 1 456 459 460 462 470 471 472 473 475 480 481 483 484 485 486 489 490
 0061: 1000 12 101
 0062: 1000 9 12 101
 0063: 1 122 129 130 206 207 208 246
 0064: 965 9 12 96 101
 0065: 1 61 63
 0066: 1 328 342 345 349
 0067: 1000 11 100
 0068: 1000 9 11 12 96 100 101
 0069: 1 1 3 4 6 8 9 11 12 13 14 15 16 21 23 27 28 29 31 32 33 37 38 39 41 43 45 46 47 49 51 52 53 54 55 56 57 59 60 61 62 63 66 68 69 71 72 73 75 78 79 80 81 83 85 87 88 92 93 96 97 98 99 100 101 102 104 106 107 108 109 110 111 112 113 114 118 119 124 128 133 135 136 137 138 140 142 143 144 147 148 149 151 155 161 166 169 170 173 174 175 177 178 179 180 182 187 189 190 191 194 195 196 199 210 211 212 213 214 215 216 218 221 223 224 226 227 228 232 238 242 248 250 251 253 258 259 261 262 264 265 266 268 269 270 273 277 278 280 282 284 285 287 288 289 290 293 294 295 296 297 298 300 301 302 303 304 306 307 312 314 315 316 318 320 322 323 325 329 330 332 335 337 338 344 347 350 351 352 353 355 358 360 362 363 365 367 368 372 373 375 378 380 381 383 385 391 393 394 400 404 406 408 413 414 416 419 420 421 423 424 425 426 427 431 432 433 436 437 439 463
 0070: 960 9 11 12 14 96 100 101
 0071: 1 88 106 108 109
 0072: 990 9 11 12 14 93 96 100 101
 0073: 1 66 128
 0074: 1 441 482
 0075: 1000 97 98
 0076: 2 3 4 6 8 9 11 12 13 14 79 85 93 96 97 98 99 100 101 102 104 180 189 210 224 226 227 248
 0077: 1 2 17 19 24 44 70 82 86 90 115 121 139 145 165 176 181 183 193 203 217 219 220 231 233 237 239 241 244 252 254 263 279 283 308 341 346 348 376 390 412
 0078: 1000 102 104
 0079: 993 97 98 102 104
 0080: 994 9 11 12 14 93 96 97 98 100 101 102 104
 0081: 993 3 9 11 12 14 93 96 97 98 100 101 102 104
 0082: 1 64 65 116 117 120 172
 0083: 994 3 4 9 11 12 14 93 96 97 98 100 101 102 104
 0084: 1 0 5 7 10 20 26 30 34 36 40 42 50 58 67 74 76 77 84 89 91 94 95 103 105 116 117 120 126 132 134 141 172 188 197 198 204 209 222 225 240 249 267 274 275 281 286 291 292 327 343 366 370 377 397 405 418 422 435 438
 0085: 1 17 19 24 35 139 145 202 203 229 235 241 245 263 272 308 341 346 348 376 390 412
 0086: 923 6 13
 0087: 1000 3 4 6 9 11 12 13 14 93 96 97 98 100 101 102 104
 0088: 1 0 2 5 7 10 17 19 20 24 26 30 34 35 36 40 42 44 48 50 58 64 65 67 70 74 76 77 82 84 86 89 90 91 94 95 103 105 115 116 117 120 121 126 132 134 139 141 145 165 172 176 181 183 188 192 193 197 198 202 203 204 209 217 219 220 222 225 229 231 233 235 237 239 240 241 244 245 249 252 254 263 267 272 274 275 276 279 281 283 286 291 292 308 327 341 343 346 348 366 370 376 377 390 397 405 412 418 422 429 435 438 455
 0089: 1 0 1 2 5 7 10 16 17 19 20 21 24 26 27 29 30 34 35 36 40 42 44 50 58 64 65 66 67 70 74 76 77 82 84 86 89 90 91 94 95 103 105 115 116 117 119 120 121 124 126 128 132 134 139 141 145 147 155 165 172 175 176 181 183 188 192 193 197 198 202 203 204 209 213 217 219 220 222 225 229 231 233 235 237 239 240 241 244 245 249 252 254 259 263 267 272 274 275 276 279 281 283 286 291 292 303 308 315 327 337 341 343 346 348 363 366 370 376 377 390 397 405 412 416 418 422 429 435 438
 0090: 1000 8 99
 0091: 1 20 26 40 58 275 327 343 366 370 377 397 405 418 422 435 438
 0092: 1000 8 99 248
 0093: 1 23 28 49 54 169 170 187 223 293 365 368 372 373 375 378 380 381 383 385 391 393 394 400 404 406 408 413 414 419 420 421 423 424 425 426 427 431 432 433 436 437 439
 0094: 1000 8 99 226 248
 0095: 2 18 22 25 133 135 136 305 309 310 311 313 317 319 321 324 326 328 331 333 334 336 339 340 342 345 349 354 356 357 359 361 364 369 371 374 379 382 384 386 387 388 389 392 395 399 401 402 403 407 409 410 411 415 417 428 430 434
 0096: 1 146 156 157 158 184 200 299
 0097: 1000 85 224
 0098: 1 3 4 6 8 9 11 12 13 14 15 23 28 31 33 38 41 43 45 46 47 49 51 53 54 55 56 57 59 60 61 62 63 79 80 85 87 93 96 97 98 99 100 101 102 104 110 112 113 114 118 133 135 136 137 138 140 142 143 144 146 148 150 151 152 153 154 156 157 158 159 160 161 162 163 164 166 167 168 169 170 171 173 174 177 178 179 180 182 184 185 186 187 189 191 199 200 201 210 211 223 224 226 227 228 234 236 238 242 243 248 255 256 257 258 260 261 262 264 265 270 273 277 278 280 282 284 285 287 288 289 290 293 294 296 297 298 299 306 307 312 314 316 318 320 322 323 325 329 330 332 335 338 344 347 350 351 352 355 358 360 362 365 368 372 373 375 378 380 381 383 385 391 393 394 400 404 406 408 413 414 419 420 421 423 424 425 426 427 431 432 433 436 437 439
 0099: 987 85 210 224
 0100: 2 49 223 288 293 294
 0101: 994 85 210 224 227
 0102: 920 8 85 99 210 224 226 227 248
 0103: 1000 3 4 6 8 9 11 12 13 14 85 93 96 97 98 99 100 101 102 104 210 224 226 227 248
 0104: 2 133 362
 0105: 264 3 4 6 8 9 11 12 13 14 85 93 96 97 98 99 100 101 102 104 180 210 224 226 227 248
 0106: 1 0 5 7 10 20 26 30 34 36 40 42 50 58 64 65 67 74 76 77 84 89 91 94 95 103 105 116 117 120 126 141 172 188 197 198 204 209 222 225 240 249 267 274 275 281 286 291 292 327 343 366 370 377 397 405 418 422 429 435 438
 0107: 895 3 4 6 8 9 11 12 13 14 79 85 93 96 97 98 99 100 101 102 104 180 210 224 226 227 248
 0108: 2 305 309 310 313 317 319 321 324 326 328 331 333 334 336 339 340 342 345 349 354 356 357 361
 0109: 3 146 156 157 158 159 160 162 163 164 167 168 171 184 185 200 243 255 256 257 299
 0110: 1 83 88 148 151 161 166 173 177 191 232 238 264
 0111: 1 460 462 471 472 480 483 485 486
 0112: 929 270 285
 0113: 935 265 270 285
 0114: 2 60 211
 0115: 883 265 270 277 285
 0116: 895 53 265 270 277 285
 0117: 1 64 65 116 117 120 132 134
 0118: 1 0 40 50 274 275 281 286
 0119: 1 440 441 442 445 446 447 448 449 450 451 452 453 454 456 457 458 459 460 462 465 466 467 468 469 470 471 472 473 474 475 479 480 481 482 483 484 485 486 487 488
 0120: 466 280 284
 0121: 993 278 280 284
 0122: 969 53 265 270 277 278 280 284 285
 0123: 538 3 4 6 8 9 11 12 13 14 53 79 85 93 96 97 98 99 100 101 102 104 180 210 224 226 227 248 265 270 277 278 280 284 285
 0124: 1 456 457 458 460 462 465 466 468 470 471 472 473 475 479 480 481 483 484 485 486 488
 0125: 1 456 460 462 465 466 468 470 471 472 473 475 480 481 484 485 486
 0126: 978 31 262
 0127: 1 133 135 136 396 415
 0128: 980 31 261 262
 0129: 2 125 247
 0130: 995 31 143 261 262
 0131: 1 150 152 153 154 163 185 186 230 234 236
 0132: 995 31 143 261 262 282
 0133: 1 314 316 325 329 330 332 335 352 355 358
 0134: 1 57 60 61 62 63 114 118 211 228
 0135: 657 56 179
 0136: 1 41 80 87
 0137: 1000 56 59 179
 0138: 531 31 56 59 143 179 261 262 282
 0139: 1 31 53 143 261 262 265 270 277 278 280 282 284 285
 0140: 1 74 76 77 197 209 222
 0141: 1000 51 298
 0142: 1 440 442 445 446 447 448 449 450 451 452 453 454 478
 0143: 893 51 189 298
 0144: 415 31 51 56 59 143 179 189 261 262 282 298
 0145: 511 3 4 6 8 9 11 12 13 14 31 51 53 56 59 79 85 93 96 97 98 99 100 101 102 104 143 179 180 189 210 224 226 227 248 261 262 265 270 277 278 280 282 284 285 298
 0146: 1 288 289 290 294 297
 0147: 1 31 143 262
 0148: 1 265 285
 0149: 1000 182 258
 0150: 1000 33 182 258
 0151: 1 67 74 76 77 84 197 198 209 222
 0152: 2 137 138 142 144 242
 0153: 1000 112 113
 0154: 531 33 112 113 182 258
 0155: 2 20 26 58 116 117 120 275 327 343 366 370 377 397 405 418 422 435 438
 0156: 1 379 389
 0157: 1000 45 46
 0158: 1 309 310 317 319 321 324 340 361
 0159: 1 3 4 6 8 9 11 12 13 14 51 79 85 93 96 97 98 99 100 101 102 104 180 189 210 224 226 227 248 282 298
 0160: 992 110 273
 0161: 922 45 46 110 273
 0162: 3 111 353
 0163: 991 45 46 55 110 273
 0164: 2 92 111 195
 0165: 909 45 46 55 110 178 273
 0166: 531 33 45 46 55 110 112 113 178 182 258 273
 0167: 508 3 4 6 8 9 11 12 13 14 31 33 45 46 51 53 55 56 59 79 85 93 96 97 98 99 100 101 102 104 110 112 113 143 178 179 180 182 189 210 224 226 227 248 258 261 262 265 270 273 277 278 280 282 284 285 298
 0168: 1 456 457 460 462 465 466 468 470 471 472 473 475 479 480 481 483 484 485 486
 0169: 1 163 167 168 171 185 230
 0170: 2 148 151 173 177
 0171: 1000 80 87
 0172: 2 151 177
 0173: 1 2 17 19 24 70 86 90 115 121 139 145 165 176 181 183 203 217 219 220 231 233 237 239 241 244 252 254 263 279 283 308 341 346 348 376 390 412
 0174: 1000 174 199
 0175: 999 80 87 174 199
 0176: 1000 41 80 87 174 199
 0177: 1 2 17 19 24 70 86 90 115 121 181 217 219 220 233 244 252 279 283 308 341 346 348 376 390 412
 0178: 1 441 456 457 459 460 462 465 466 468 469 470 471 472 473 474 475 479 480 481 482 483 484 485 486 487 489 490
 0179: 1 373 375 378 380 381 383
 0180: 1 0 20 26 30 34 36 40 42 50 58 116 117 120 188 240 267 274 275 286 291 292 327 343 366 370 377 397 405 418 422 435 438
 0181: 999 62 63
 0182: 997 61 62 63
 0183: 2 2 17 19 24 44 70 82 86 90 115 121 165 176 181 183 217 219 220 231 233 237 239 244 252 254 279 283 308 341 346 348 376 390 412
 0184: 998 61 62 63 211
 0185: 997 60 61 62 63 211
 0186: 996 41 60 61 62 63 80 87 174 199 211
 0187: 1 2 44 82 283
 0188: 2 0 40 50 274 275 286 291 292
 0189: 1 162 164 185
 0190: 2 161 166 238
 0191: 1000 118 228
 0192: 1000 114 118 228
 0193: 931 57 114 118 228
 0194: 927 41 57 60 61 62 63 80 87 114 118 174 199 211 228
 0195: 984 3 4 6 8 9 11 12 13 14 31 33 41 45 46 51 53 55 56 57 59 60 61 62 63 79 80 85 87 93 96 97 98 99 100 101 102 104 110 112 113 114 118 143 174 178 179 180 182 189 199 210 211 224 226 227 228 248 258 261 262 265 270 273 277 278 280 282 284 285 298
 0196: 1 117 120
 0197: 7 148 151 161 166 173 177 191 232 238 264
 0198: 1000 23 28
 0199: 2 83 88 148 151 161 166 173 177 191 232 238 264 398
 0200: 862 23 28 419
 0201: 1 475 484
 0202: 1 156 157 158 159 160 184 200 243 255 256 257
 0203: 2 288 289 290
 0204: 1000 421 424
 0205: 1 457 459 479 489 490
 0206: 3 30 34 36 42 126 141 188 204 240 267 281
 0207: 1000 425 426
 0208: 1000 421 424 425 426
 0209: 1 0 20 26 30 34 36 40 42 50 58 116 117 120 126 141 188 204 240 267 274 275 281 286 291 292 327 343 366 370 377 397 405 418 422 435 438
 0210: 999 421 423 424 425 426
 0211: 984 420 421 423 424 425 426
 0212: 1 70 86 90 115 121 181 217 219 220 233
 0213: 863 420 421 423 424 425 426 432
 0214: 1000 23 28 419 420 421 423 424 425 426 432
 0215: 1 2 244 252 279 283
 0216: 996 23 28 419 420 421 423 424 425 426 432 437
 0217: 1 459 462 465 466 468 473 480 485 489 490
 0218: 1 459 465 466 468 473 489 490
 0219: 999 427 431
 0220: 995 23 28 419 420 421 423 424 425 426 427 431 432 437
 0221: 1 456 460 470 471 472 475 481 483 484 486
 0222: 922 23 28 419 420 421 423 424 425 426 427 431 432 437 439
 0223: 1 460 471 472 483 486
 0224: 1 122 123 125 127 129 130 131 201 205 206 207 208 246 247
 0225: 1000 433 436
 0226: 1000 23 28 419 420 421 423 424 425 426 427 431 432 433 436 437 439
 0227: 1 0 2 5 7 10 17 19 20 24 26 30 34 35 36 40 42 44 48 50 58 64 65 67 70 74 76 77 82 84 86 89 90 91 94 95 103 105 115 116 117 120 121 122 123 125 126 127 129 130 131 132 134 139 141 145 165 172 176 181 183 188 192 193 197 198 201 202 203 204 205 206 207 208 209 217 219 220 222 225 229 231 233 235 237 239 240 241 244 245 246 247 249 252 254 263 267 271 272 274 275 276 279 281 283 286 291 292 308 327 341 343 346 348 366 370 376 377 390 397 405 412 418 422 429 435 438 440 441 442 443 444 445 446 447 448 449 450 451 452 453 454 455 456 457 458 459 460 461 462 464 465 466 467 468 469 470 471 472 473 474 475 476 477 478 479 480 481 482 483 484 485 486 487 488 489 490
 0228: 821 23 28 414 419 420 421 423 424 425 426 427 431 432 433 436 437 439
 0229: 1 83 260
 0230: 1 0 2 5 7 10 17 19 20 24 26 30 34 35 36 40 42 44 48 50 58 64 65 67 70 74 76 77 82 83 84 86 89 90 91 94 95 103 105 115 116 117 120 121 122 123 125 126 127 129 130 131 132 134 139 141 145 165 172 176 181 183 188 192 193 197 198 201 202 203 204 205 206 207 208 209 217 219 220 222 225 229 231 233 235 237 239 240 241 244 245 246 247 249 252 254 260 263 267 271 272 274 275 276 279 281 283 286 291 292 308 327 341 343 346 348 366 370 376 377 390 397 405 412 418 422 429 435 438 440 441 442 443 444 445 446 447 448 449 450 451 452 453 454 455 456 457 458 459 460 461 462 464 465 466 467 468 469 470 471 472 473 474 475 476 477 478 479 480 481 482 483 484 485 486 487 488 489 490
 0231: 1000 365 372
 0232: 1 0 2 5 7 10 17 19 20 24 26 30 34 35 36 40 42 44 48 50 58 64 65 67 70 74 76 77 82 83 84 86 89 90 91 94 95 103 105 115 116 117 120 121 122 123 125 126 127 129 130 131 132 134 139 141 145 165 172 176 181 183 188 192 193 197 198 201 202 203 204 205 206 207 208 209 217 219 220 222 225 229 231 233 235 237 239 240 241 244 245 246 247 249 252 254 260 263 267 271 272 274 275 276 279 281 283 286 291 292 300 301 302 304 308 327 341 343 346 348 366 370 376 377 390 397 405 412 418 422 429 435 438 440 441 442 443 444 445 446 447 448 449 450 451 452 453 454 455 456 457 458 459 460 461 462 464 465 466 467 468 469 470 471 472 473 474 475 476 477 478 479 480 481 482 483 484 485 486 487 488 489 490
 0233: 1000 365 368 372
 0234: 1 3 4 6 8 9 11 12 13 14 15 23 28 31 33 38 41 43 45 46 47 49 51 53 54 55 56 57 59 60 61 62 63 69 71 72 73 75 78 79 80 85 87 88 93 96 97 98 99 100 101 102 104 106 108 109 110 112 113 114 118 133 135 136 137 138 140 142 143 144 146 148 150 151 152 153 154 156 157 158 159 160 161 162 163 164 166 167 168 169 170 171 173 174 177 178 179 180 182 184 185 186 187 189 191 194 196 199 200 210 211 216 218 221 223 224 226 227 228 234 236 238 242 243 248 250 251 255 256 257 258 261 262 264 265 270 273 277 278 280 282 284 285 287 288 289 290 293 294 296 297 298 299 306 307 312 314 316 318 320 322 323 325 329 330 332 335 338 344 347 350 351 352 355 358 360 362 365 368 372 373 375 378 380 381 383 385 391 393 394 400 404 406 408 413 414 419 420 421 423 424 425 426 427 431 432 433 436 437 439
 0235: 994 365 368 372 385
 0236: 1 309 310 311 313 317 319 321 324 326 328 331 333 334 336 339 340 342 345 349 354 356 357 359 361
 0237: 1 309 310 311 313 317 319 321 324 326 328 331 333 334 336 339 340 342 345 349 354 356 357 361
 0238: 1 309 310 311 331 361
 0239: 1000 393 394
 0240: 1 309 310 311 331
 0241: 997 393 394 408
 0242: 418 383 393 394 408
 0243: 913 365 368 372 383 385 393 394 408
 0244: 1 309 310 311
 0245: 2 138 242
 0246: 1 3 4 6 8 9 11 12 13 14 15 23 28 31 33 38 41 43 45 46 47 49 51 53 54 55 56 57 59 60 61 62 63 69 71 72 73 75 78 79 80 83 85 87 88 93 96 97 98 99 100 101 102 104 106 108 109 110 112 113 114 118 122 123 125 127 129 130 131 137 138 140 142 143 144 148 151 161 166 169 170 173 174 177 178 179 180 182 187 189 191 194 196 199 201 205 206 207 208 210 211 216 218 221 223 224 226 227 228 232 238 242 246 247 248 250 251 258 260 261 262 264 265 270 273 277 278 280 282 284 285 287 288 289 290 293 294 296 297 298 300 301 302 304 306 307 312 314 316 318 320 322 323 325 329 330 332 335 338 344 347 350 351 352 355 358 360 362 365 368 372 373 375 378 380 381 383 385 391 393 394 398 400 404 406 408 413 414 419 420 421 423 424 425 426 427 431 432 433 436 437 439
 0247: 916 380 381
 0248: 1000 378 380 381
 0249: 1 33 110 182 258 273
 0250: 915 378 380 381 391
 0251: 915 365 368 372 378 380 381 383 385 391 393 394 408
 0252: 1 1 16 21 27 29 66 119 128 147 155 175 213 259 303 315 337 363 416
 0253: 1 31 261 262 282
 0254: 1000 373 375
 0255: 927 365 368 372 373 375 378 380 381 383 385 391 393 394 408
 0256: 853 23 28 365 368 372 373 375 378 380 381 383 385 391 393 394 408 414 419 420 421 423 424 425 426 427 431 432 433 436 437 439
 0257: 1 317 319 321 324 331
 0258: 5 23 28 420 421 423 424 425 426 432
 0259: 1000 187 404
 0260: 5 0 40 50 286 291 292
 0261: 987 187 400 404
 0262: 1 271 455
 0263: 744 187 400 404 413
 0264: 2 152 153 154 162 163 164 167 168 171 185 230 234
 0265: 717 187 400 404 406 413
 0266: 863 23 28 187 365 368 372 373 375 378 380 381 383 385 391 393 394 400 404 406 408 413 414 419 420 421 423 424 425 426 427 431 432 433 436 437 439
 0267: 1 420 423
 0268: 1 107 253 353
 0269: 1 83 151 161 166 173 177 191 232 238 264
 0270: 1000 169 170
 0271: 973 54 169 170
 0272: 971 23 28 54 169 170 187 365 368 372 373 375 378 380 381 383 385 391 393 394 400 404 406 408 413 414 419 420 421 423 424 425 426 427 431 432 433 436 437 439
 0273: 1 0 50 267 274 275
 0274: 1 18 22 25 201 230 260 305 309 310 311 313 317 319 321 324 326 328 331 333 334 336 339 340 342 345 349 354 356 357 359 361 364 369 371 374 379 382 384 386 387 388 389 392 395 396 398 399 401 402 403 407 409 410 411 415 417 428 430 434
 0275: 1 201 230 260
 0276: 997 223 293
 0277: 996 49 223 293
 0278: 2 470 475 481 484
 0279: 1 31 79
 0280: 969 288 294
 0281: 1 3 4 6 9 11 12 13 14 93 96 100 101
 0282: 1 3 4 9 11 12 14 93 96 100 101
 0283: 1000 289 290
 0284: 831 288 289 290 294
 0285: 3 456 460 462 470 471 472 475 480 481 483 484 485 486
 0286: 2 306 307 312 314 316 325 329 330 332 335 338 344 347 350 351 352 355 358 360 362
 0287: 998 296 297
 0288: 996 288 289 290 294 296 297
 0289: 988 49 223 288 289 290 293 294 296 297
 0290: 975 23 28 49 54 169 170 187 223 288 289 290 293 294 296 297 365 368 372 373 375 378 380 381 383 385 391 393 394 400 404 406 408 413 414 419 420 421 423 424 425 426 427 431 432 433 436 437 439
 0291: 953 3 4 6 8 9 11 12 13 14 23 28 31 33 41 45 46 49 51 53 54 55 56 57 59 60 61 62 63 79 80 85 87 93 96 97 98 99 100 101 102 104 110 112 113 114 118 143 169 170 174 178 179 180 182 187 189 199 210 211 223 224 226 227 228 248 258 261 262 265 270 273 277 278 280 282 284 285 288 289 290 293 294 296 297 298 365 368 372 373 375 378 380 381 383 385 391 393 394 400 404 406 408 413 414 419 420 421 423 424 425 426 427 431 432 433 436 437 439
 0292: 1 365 368 372 378 380 381 383 385 391
 0293: 2 23 28 420
 0294: 5 456 460 465 466 468 470 475 481 483 484
 0295: 1000 71 196
 0296: 1 163 230
 0297: 1000 71 72 196
 0298: 1 122 123 125 127 129 130 205 206 207 208 246 247 287
 0299: 1000 71 72 73 196
 0300: 1 456 462 470 471 472 473 475 480 481 483 484 485 486
 0301: 1 0 5 7 10 20 26 30 34 36 40 42 50 58 64 65 67 74 76 77 84 89 91 94 95 103 105 116 117 120 126 132 134 141 172 188 197 198 204 209 222 225 240 249 267 274 275 281 286 291 292 327 343 366 370 377 397 405 418 422 429 435 438 455
 0302: 1000 194 216
 0303: 1000 71 72 73 194 196 216
 0304: 1 3 4 6 8 9 11 12 13 14 85 93 96 97 98 99 100 101 102 104 210 224 226 227 248 278 280 284
 0305: 1000 71 72 73 194 196 216 251
 0306: 993 69 71 72 73 194 196 216 251
 0307: 2 3 4 6 8 9 11 12 13 14 15 23 28 31 33 38 41 43 45 46 47 49 51 53 54 55 56 57 59 60 61 62 63 79 80 85 87 93 96 97 98 99 100 101 102 104 110 112 113 114 118 137 138 140 142 143 144 146 156 157 158 159 160 169 170 174 178 179 180 182 184 187 189 199 200 210 211 223 224 226 227 228 242 243 248 255 256 257 258 261 262 265 270 273 277 278 280 282 284 285 288 289 290 293 294 296 297 298 299 306 307 312 314 316 318 320 322 323 325 329 330 332 335 338 344 347 350 351 352 355 358 360 362 365 368 372 373 375 378 380 381 383 385 391 393 394 400 404 406 408 413 414 419 420 421 423 424 425 426 427 431 432 433 436 437 439
 0308: 1 270 278 280 284 285
 0309: 1000 75 221
 0310: 1 49 223 293 294
 0311: 2 379 382 395 409 417
 0312: 1000 78 218
 0313: 1000 75 78 218 221
 0314: 2 5 7 10 64 65 67 74 76 77 84 89 91 94 95 103 105 132 134 172 197 198 204 209 222 225 249
 0315: 927 75 78 218 221 250
 0316: 1000 69 71 72 73 75 78 194 196 216 218 221 250 251
 0317: 1 5 7 10 84 89 91 94 95 103 105 225 249
 0318: 2 289 290 297
 0319: 1000 106 108
 0320: 4 0 20 26 30 34 36 40 42 50 58 116 117 120 188 204 240 267 274 275 281 286 291 292 327 343 366 370 377 397 405 418 422 435 438
 0321: 999 106 108 109
 0322: 971 69 71 72 73 75 78 106 108 109 194 196 216 218 221 250 251
 0323: 4 161 166 264
 0324: 995 69 71 72 73 75 78 88 106 108 109 194 196 216 218 221 250 251
 0325: 6 0 20 26 40 50 58 116 117 120 274 275 281 286 291 292 327 343 366 370 377 397 405 418 422 435 438
 0326: 6 30 34 36 42 126 141 188 240 267
 0327: 5 18 22 25 364 369 371 374 379 382 384 386 387 388 389 392 395 396 399 401 402 403 407 409 410 411 417 428 430 434
 0328: 714 191 232
 0329: 704 83 191 232
 0330: 6 386 387 388
 0331: 6 364 369 371 374 379 384 389 392 407
 0332: 6 0 2 5 7 10 17 18 19 20 22 24 25 26 30 34 35 36 40 42 44 48 50 58 64 65 67 70 74 76 77 82 84 86 89 90 91 94 95 103 105 115 116 117 120 121 122 123 125 126 127 129 130 131 132 134 139 141 145 165 172 176 181 183 188 192 193 197 198 202 203 204 205 206 207 208 209 217 219 220 222 225 229 230 231 233 235 237 239 240 241 244 245 246 247 249 252 254 263 267 271 272 274 275 276 279 281 283 286 291 292 305 308 309 310 311 313 317 319 321 324 326 327 328 331 333 334 336 339 340 341 342 343 345 346 348 349 354 356 357 359 361 364 366 369 370 371 374 376 377 379 382 384 386 387 388 389 390 392 395 396 397 398 399 401 402 403 405 407 409 410 411 412 415 417 418 422 428 429 430 434 435 438 440 441 442 443 444 445 446 447 448 449 450 451 452 453 454 455 456 457 458 459 460 461 462 464 465 466 467 468 469 470 471 472 473 474 475 476 477 478 479 480 481 482 483 484 485 486 487 488 489 490
 0333: 5 3 4 6 8 9 11 12 13 14 15 23 28 31 33 38 41 43 45 46 47 49 51 53 54 55 56 57 59 60 61 62 63 69 71 72 73 75 78 79 80 83 85 87 88 93 96 97 98 99 100 101 102 104 106 108 109 110 112 113 114 118 133 135 136 137 138 140 142 143 144 146 148 150 151 152 153 154 156 157 158 159 160 161 162 163 164 166 167 168 169 170 171 173 174 177 178 179 180 182 184 185 186 187 189 191 194 196 199 200 201 210 211 216 218 221 223 224 226 227 228 232 234 236 238 242 243 248 250 251 255 256 257 258 260 261 262 264 265 270 273 277 278 280 282 284 285 287 288 289 290 293 294 296 297 298 299 306 307 312 314 316 318 320 322 323 325 329 330 332 335 338 344 347 350 351 352 355 358 360 362 365 368 372 373 375 378 380 381 383 385 391 393 394 400 404 406 408 413 414 419 420 421 423 424 425 426 427 431 432 433 436 437 439
 0334: 997 173 177
 0335: 868 151 173 177
 0336: 1 146 299
 0337: 1 0 5 7 10 20 26 30 34 36 40 42 50 58 64 65 67 74 76 77 84 89 91 94 95 103 105 126 141 172 188 197 198 204 209 222 225 240 249 267 274 275 281 286 291 292 327 343 366 370 377 397 405 418 422 435 438
 0338: 998 161 264
 0339: 1 84 116 117 120 132 134
 0340: 2 300 301 302
 0341: 989 166 238
 0342: 998 161 166 238 264
 0343: 569 151 161 166 173 177 238 264
 0344: 999 148 151 161 166 173 177 238 264
 0345: 839 83 148 151 161 166 173 177 191 232 238 264
 0346: 704 69 71 72 73 75 78 83 88 106 108 109 148 151 161 166 173 177 191 194 196 216 218 221 232 238 250 251 264
 0347: 2 18 22 25 305 309 310 311 313 317 319 321 324 326 328 331 333 334 336 339 340 342 345 349 354 356 357 359 361 364 369 371 374 379 382 384 386 387 388 389 392 395 398 399 401 402 403 407 409 410 411 415 417 428 430 434
 0348: 734 69 71 72 73 75 78 83 88 106 108 109 148 151 161 166 173 177 191 194 196 216 218 221 232 238 250 251 264 398
 0349: 725 3 4 6 8 9 11 12 13 14 23 28 31 33 41 45 46 49 51 53 54 55 56 57 59 60 61 62 63 69 71 72 73 75 78 79 80 83 85 87 88 93 96 97 98 99 100 101 102 104 106 108 109 110 112 113 114 118 143 148 151 161 166 169 170 173 174 177 178 179 180 182 187 189 191 194 196 199 210 211 216 218 221 223 224 226 227 228 232 238 248 250 251 258 261 262 264 265 270 273 277 278 280 282 284 285 288 289 290 293 294 296 297 298 365 368 372 373 375 378 380 381 383 385 391 393 394 398 400 404 406 408 413 414 419 420 421 423 424 425 426 427 431 432 433 436 437 439
 0350: 1 0 2 5 7 10 17 18 19 20 22 24 25 26 30 34 35 36 40 42 44 48 50 58 64 65 67 70 74 76 77 82 84 86 89 90 91 94 95 103 105 115 116 117 120 121 122 123 125 126 127 129 130 131 132 134 139 141 145 165 172 176 181 183 188 192 193 197 198 201 202 203 204 205 206 207 208 209 217 219 220 222 225 229 230 231 233 235 237 239 240 241 244 245 246 247 249 252 254 260 263 267 271 272 274 275 276 279 281 283 286 291 292 300 301 302 304 305 308 309 310 311 313 317 319 321 324 326 327 328 331 333 334 336 339 340 341 342 343 345 346 348 349 354 356 357 359 361 364 366 369 370 371 374 376 377 379 382 384 386 387 388 389 390 392 395 396 397 398 399 401 402 403 405 407 409 410 411 412 415 417 418 422 428 429 430 434 435 438 440 441 442 443 444 445 446 447 448 449 450 451 452 453 454 455 456 457 458 459 460 461 462 464 465 466 467 468 469 470 471 472 473 474 475 476 477 478 479 480 481 482 483 484 485 486 487 488 489 490
 0351: 4 23 28 419 420 421 423 424 425 426 427 431 432
 0352: 1000 15 323
 0353: 1 456 457 458 459 460 462 465 466 468 469 470 471 472 473 474 475 479 480 481 482 483 484 485 486 488 489 490
 0354: 1000 15 322 323
 0355: 1 151 173
 0356: 1 0 30 34 40 50 188 204 240 267 274 275 281 286 291 292
 0357: 1000 318 320
 0358: 1000 15 318 320 322 323
 0359: 1 329 330 332 335 338 352 358 360
 0360: 259 15 318 320 322 323 338
 0361: 11 18 22 25 122 123 125 127 129 130 131 133 135 136 201 205 206 207 208 246 247 260 287 300 301 302 304 305 309 310 311 313 317 319 321 324 326 328 331 333 334 336 339 340 342 345 349 354 356 357 359 361 364 369 371 374 379 382 384 386 387 388 389 392 395 396 399 401 402 403 407 409 410 411 415 417 428 430 434
 0362: 1 441 458 469 474 482 488
 0363: 1000 314 316
 0364: 1 3 4 6 8 9 11 12 13 14 23 28 31 41 51 53 54 56 57 59 60 61 62 63 79 80 85 87 93 96 97 98 99 100 101 102 104 112 113 114 118 143 169 170 174 179 180 187 189 199 210 211 224 226 227 228 248 261 262 265 270 277 278 280 282 284 285 298 365 368 372 373 375 378 380 381 383 385 391 393 394 400 404 406 408 413 414 419 420 421 423 424 425 426 427 431 432 433 436 437 439
 0365: 1 3 4 6 8 9 11 12 13 14 23 28 31 41 53 54 56 57 59 60 61 62 63 79 80 85 87 93 96 97 98 99 100 101 102 104 114 118 143 169 170 174 179 180 187 199 210 211 224 226 227 228 248 261 262 265 270 277 278 280 282 284 285 365 368 372 373 375 378 380 381 383 385 391 393 394 400 404 406 408 413 414 419 420 421 423 424 425 426 427 431 432 433 436 437 439
 0366: 1000 325 355
 0367: 1000 314 316 325 355
 0368: 1 53 79
 0369: 1 1 16 18 21 22 25 27 29 32 37 39 52 66 68 81 92 107 111 119 124 128 146 147 149 150 152 153 154 155 156 157 158 159 160 162 163 164 167 168 171 175 184 185 186 190 195 200 201 212 213 214 215 230 234 236 243 253 255 256 257 259 260 266 268 269 295 299 300 301 302 303 304 305 309 310 311 313 315 317 319 321 324 326 328 331 333 334 336 337 339 340 342 345 349 353 354 356 357 359 361 363 364 367 369 371 374 379 382 384 386 387 388 389 392 395 396 398 399 401 402 403 407 409 410 411 415 416 417 428 430 434 463
 0370: 1 18 22 25 230 305 309 310 311 313 317 319 321 324 326 328 331 333 334 336 339 340 342 345 349 354 356 357 359 361 364 369 371 374 379 382 384 386 387 388 389 392 395 396 398 399 401 402 403 407 409 410 411 417 428 430 434 463
 0371: 940 332 358
 0372: 944 329 332 358
 0373: 7 1 16 21 27 29 119 147 155 175 213 259 303 315 363 416
 0374: 1000 329 330 332 358
 0375: 963 314 316 325 329 330 332 355 358
 0376: 7 1 16 21 27 147 213 303
 0377: 1 38 43
 0378: 854 335 352
 0379: 2 30 34 36 42 188 240 267
 0380: 250 335 352 360
 0381: 259 314 316 325 329 330 332 335 352 355 358 360
 0382: 981 15 314 316 318 320 322 323 325 329 330 332 335 338 352 355 358 360
 0383: 2 34 42 267
 0384: 2 34 267
 0385: 884 306 351
 0386: 3 74 222
 0387: 1 2 17 19 24 44 70 86 90 115 121 139 145 165 176 181 183 203 217 219 220 231 233 237 239 241 244 252 254 263 279 283 308 341 346 348 376 390 412
 0388: 2 2 17 19 24 44 70 86 90 115 121 181 217 219 220 233 244 252 279 283 308 341 346 348 376 390 412
 0389: 1000 344 347
 0390: 898 312 344 347
 0391: 985 306 312 344 347 351
 0392: 992 15 306 312 314 316 318 320 322 323 325 329 330 332 335 338 344 347 351 352 355 358 360
 0393: 2 2 44 70 86 90 181 217 219 220 244 252 279 283
 0394: 2 44 70 86 90 217 219 220
 0395: 995 307 350
 0396: 3 0 2 5 7 10 17 19 20 24 26 30 34 36 40 42 44 50 58 64 65 67 70 74 76 77 82 84 86 89 90 91 94 95 103 105 115 116 117 120 121 126 132 134 139 141 145 165 172 176 181 183 188 192 193 197 198 203 204 209 217 219 220 222 225 231 233 237 239 240 241 244 249 252 254 263 267 274 275 279 281 283 286 291 292 308 327 341 343 346 348 366 370 376 377 390 397 405 412 418 422 429 435 438
 0397: 943 307 350 362
 0398: 998 15 306 307 312 314 316 318 320 322 323 325 329 330 332 335 338 344 347 350 351 352 355 358 360 362
 0399: 1 441 457 460 462 465 466 468 469 471 472 473 474 479 480 482 485 486 487
 0400: 1 0 2 5 7 10 17 19 20 24 26 30 34 35 36 40 42 44 50 58 64 65 67 70 74 76 77 82 84 86 89 90 91 94 95 103 105 115 116 117 120 121 126 132 134 139 141 145 165 172 176 181 183 188 192 193 197 198 202 203 204 209 217 219 220 222 225 229 231 233 235 237 239 240 241 244 245 249 252 254 263 267 271 272 274 275 276 279 281 283 286 291 292 308 327 341 343 346 348 366 370 376 377 390 397 405 412 418 422 429 435 438 440 441 442 443 444 445 446 447 448 449 450 451 452 453 454 455 456 457 458 459 460 461 462 464 465 466 467 468 469 470 471 472 473 474 475 476 477 478 479 480 481 482 483 484 485 486 487 488 489 490
 0401: 1 33 45 46 55 56 59 110 178 179 182 258 273
 0402: 999 43 47
 0403: 989 38 43 47
 0404: 14 420 432
 0405: 1 14 97 98 102 104
 0406: 991 137 138
 0407: 9 92 111 149 195 215 253 353 367
 0408: 3 31 53 79 143 180 261 262 265 270 277 278 280 282 284 285
 0409: 108 140 242
 0410: 998 137 138 140 242
 0411: 12 20 26 30 34 36 42 58 188 240 327 343 366 370 377 397 405 418 422 435 438
 0412: 2 3 97 98 102 104
 0413: 950 142 144
 0414: 991 137 138 140 142 144 242
 0415: 742 38 43 47 137 138 140 142 144 242
 0416: 939 15 38 43 47 137 138 140 142 144 242 306 307 312 314 316 318 320 322 323 325 329 330 332 335 338 344 347 350 351 352 355 358 360 362
 0417: 714 3 4 6 8 9 11 12 13 14 15 23 28 31 33 38 41 43 45 46 47 49 51 53 54 55 56 57 59 60 61 62 63 69 71 72 73 75 78 79 80 83 85 87 88 93 96 97 98 99 100 101 102 104 106 108 109 110 112 113 114 118 137 138 140 142 143 144 148 151 161 166 169 170 173 174 177 178 179 180 182 187 189 191 194 196 199 210 211 216 218 221 223 224 226 227 228 232 238 242 248 250 251 258 261 262 264 265 270 273 277 278 280 282 284 285 288 289 290 293 294 296 297 298 306 307 312 314 316 318 320 322 323 325 329 330 332 335 338 344 347 350 351 352 355 358 360 362 365 368 372 373 375 378 380 381 383 385 391 393 394 398 400 404 406 408 413 414 419 420 421 423 424 425 426 427 431 432 433 436 437 439
 0418: 2 83 191 232 398
 0419: 4 162 163 164 167 168 185 230
 0420: 1 440 441 442 443 445 446 447 448 449 450 451 452 453 454 456 457 458 459 460 462 465 466 467 468 469 470 471 472 473 474 475 476 477 478 479 480 481 482 483 484 485 486 487 488 489 490
 0421: 1 462 471 472 473 480 483 485 486
 0422: 904 158 200
 0423: 904 156 158 200
 0424: 3 448 452
 0425: 1000 156 158 184 200
 0426: 1 440 442
 0427: 1000 156 157 158 184 200
 0428: 2 135 136 396
 0429: 3 160 243 255 256 257
 0430: 1 1 16 21 27 29 66 119 124 128 147 155 175 213 259 303 315 337 363 416 463
 0431: 1 20 26 327 343 366 370 377 397 405 418 422 435 438
 0432: 1000 255 256
 0433: 1000 160 255 256
 0434: 1 2 44 82 165 176 183 231 237 239 254 276 283
 0435: 988 160 243 255 256
 0436: 996 159 160 243 255 256
 0437: 1 2 44 254 283
 0438: 968 159 160 243 255 256 257
 0439: 2 456 457 458 459 460 462 465 466 468 470 471 472 473 475 479 480 481 483 484 485 486 487 488 489 490
 0440: 996 159 160 243 255 256 257 299
 0441: 828 156 157 158 159 160 184 200 243 255 256 257 299
 0442: 999 146 156 157 158 159 160 184 200 243 255 256 257 299
 0443: 1 441 467 474
 0444: 1 3 4 6 8 9 11 12 13 14 15 23 28 31 33 38 41 43 45 46 47 49 51 53 54 55 56 57 59 60 61 62 63 69 71 72 73 75 78 79 80 83 85 87 88 93 96 97 98 99 100 101 102 104 106 108 109 110 112 113 114 118 143 146 148 150 151 152 153 154 156 157 158 159 160 161 162 163 164 166 167 168 169 170 171 173 174 177 178 179 180 182 184 185 186 187 189 191 194 196 199 200 210 211 216 218 221 223 224 226 227 228 230 232 234 236 238 243 248 250 251 255 256 257 258 261 262 264 265 270 273 277 278 280 282 284 285 288 289 290 293 294 296 297 298 299 306 307 312 314 316 318 320 322 323 325 329 330 332 335 338 344 347 350 351 352 355 358 360 362 365 368 372 373 375 378 380 381 383 385 391 393 394 400 404 406 408 413 414 419 420 421 423 424 425 426 427 431 432 433 436 437 439
 0445: 1000 150 236
 0446: 4 15 306 314 316 318 320 322 323 325 329 330 332 335 338 351 352 355 358 360
 0447: 973 150 186 236
 0448: 1 15 314 316 318 320 322 323 325 329 330 332 338 352 355 358 360
 0449: 1 69 71 72 73 75 78 109 194 196 216 218 221 250 251
 0450: 894 152 153
 0451: 2 23 28 419 420 421 423 424 425 426
 0452: 1000 152 153 154
 0453: 1 18 22 25 135 136 201 260 287 300 301 302 304 305 309 310 311 313 317 319 321 324 326 328 331 333 334 336 339 340 342 345 349 354 356 357 359 361 364 369 371 374 379 382 384 386 387 388 389 392 395 396 399 401 402 403 407 409 410 411 415 417 428 430 434
 0454: 1000 152 153 154 234
 0455: 971 150 152 153 154 186 234 236
 0456: 1 18 22 25 135 136 201 260 287 305 309 310 311 313 317 319 321 324 326 328 331 333 334 336 339 340 342 345 349 354 356 357 359 361 364 369 371 374 379 382 384 386 387 388 389 392 395 396 399 401 402 403 407 409 410 411 415 417 428 430 434
 0457: 1 462 465 466 468 471 472 473 480 485 486
 0458: 1000 162 164
 0459: 10 137 138 140 142 242
 0460: 6 41 53 57 60 61 62 63 80 87 114 118 174 199 211 228 265 270 277 278 280 284 285
 0461: 997 163 185
 0462: 7 0 1 2 5 7 10 16 17 19 20 21 24 26 27 29 30 32 34 35 36 37 39 40 42 44 48 50 52 58 64 65 66 67 68 70 74 76 77 81 82 84 86 89 90 91 92 94 95 103 105 107 111 115 116 117 119 120 121 122 123 124 125 126 127 128 129 130 131 132 134 139 141 145 147 149 155 165 172 175 176 181 183 188 190 192 193 195 197 198 201 202 203 204 205 206 207 208 209 212 213 214 215 217 219 220 222 225 229 231 233 235 237 239 240 241 244 245 246 247 249 252 253 254 259 260 263 266 267 268 269 271 272 274 275 276 279 281 283 286 287 291 292 295 300 301 302 303 304 308 315 327 337 341 343 346 348 353 363 366 367 370 376 377 390 397 405 412 416 418 422 429 435 438 440 441 442 443 444 445 446 447 448 449 450 451 452 453 454 455 456 457 458 459 460 461 462 463 464 465 466 467 468 469 470 471 472 473 474 475 476 477 478 479 480 481 482 483 484 485 486 487 488 489 490
 0463: 757 163 185 230
 0464: 783 162 163 164 185 230
 0465: 6 42 275
 0466: 6 0 40 42 50 274 275 286 291 292
 0467: 1000 167 168
 0468: 6 0 20 26 40 42 50 58 274 275 286 291 292 327 343 366 370 377 397 405 418 422 435 438
 0469: 863 167 168 171
 0470: 843 162 163 164 167 168 171 185 230
 0471: 843 150 152 153 154 162 163 164 167 168 171 185 186 230 234 236
 0472: 817 146 150 152 153 154 156 157 158 159 160 162 163 164 167 168 171 184 185 186 200 230 234 236 243 255 256 257 299
 0473: 738 3 4 6 8 9 11 12 13 14 15 23 28 31 33 38 41 43 45 46 47 49 51 53 54 55 56 57 59 60 61 62 63 69 71 72 73 75 78 79 80 83 85 87 88 93 96 97 98 99 100 101 102 104 106 108 109 110 112 113 114 118 137 138 140 142 143 144 146 148 150 151 152 153 154 156 157 158 159 160 161 162 163 164 166 167 168 169 170 171 173 174 177 178 179 180 182 184 185 186 187 189 191 194 196 199 200 210 211 216 218 221 223 224 226 227 228 230 232 234 236 238 242 243 248 250 251 255 256 257 258 261 262 264 265 270 273 277 278 280 282 284 285 288 289 290 293 294 296 297 298 299 306 307 312 314 316 318 320 322 323 325 329 330 332 335 338 344 347 350 351 352 355 358 360 362 365 368 372 373 375 378 380 381 383 385 391 393 394 398 400 404 406 408 413 414 419 420 421 423 424 425 426 427 431 432 433 436 437 439
 0474: 6 0 20 26 40 42 50 58 267 274 275 281 286 291 292 327 343 366 370 377 397 405 418 422 435 438
 0475: 6 30 34 36 116 117 120 188 240
 0476: 1000 122 246
 0477: 7 30 34 36 188 240
 0478: 6 34 36
 0479: 1000 123 205
 0480: 6 5 7 10 64 65 67 74 76 77 84 89 91 94 95 103 105 172 197 198 204 209 222 225 249 429
 0481: 1000 123 127 205
 0482: 6 0 5 7 10 20 26 30 34 36 40 42 50 58 64 65 67 74 76 77 84 89 91 94 95 103 105 116 117 120 141 172 188 197 198 204 209 222 225 240 249 267 274 275 281 286 291 292 327 343 366 370 377 397 405 418 422 429 435 438
 0483: 998 123 125 127 205
 0484: 6 192 193 272
 0485: 993 123 125 127 205 247
 0486: 999 122 123 125 127 205 246 247
 0487: 6 17 19 24 70 86 90 115 121 139 145 165 176 181 183 203 217 219 220 231 233 237 239 241 244 252 254 263 279 308 341 346 348 376 390 412
 0488: 7 17 19 24 70 86 90 115 121 181 217 219 220 233 244 252 279 308 341 346 348 376 390 412
 0489: 1000 129 206
 0490: 6 441 460 462 465 466 468 469 471 472 473 474 480 482 483 485 486 487
 0491: 6 473 483
 0492: 1000 207 208
 0493: 1000 129 206 207 208
 0494: 6 441 465 466 468 469 474 482 487
 0495: 1000 129 130 206 207 208
 0496: 1000 122 123 125 127 129 130 205 206 207 208 246 247
 0497: 6 3 4 6 8 9 11 12 13 14 15 23 28 31 33 38 41 43 45 46 47 49 51 53 54 55 56 57 59 60 61 62 63 69 71 72 73 75 78 79 80 83 85 87 88 93 96 97 98 99 100 101 102 104 106 108 109 110 112 113 114 118 133 135 136 137 138 140 142 143 144 146 148 150 151 152 153 154 156 157 158 159 160 161 162 163 164 166 167 168 169 170 171 173 174 177 178 179 180 182 184 185 186 187 189 191 194 196 199 200 210 211 216 218 221 223 224 226 227 228 232 234 236 238 242 243 248 250 251 255 256 257 258 261 262 264 265 270 273 277 278 280 282 284 285 287 288 289 290 293 294 296 297 298 299 306 307 312 314 316 318 320 322 323 325 329 330 332 335 338 344 347 350 351 352 355 358 360 362 365 368 372 373 375 378 380 381 383 385 391 393 394 400 404 406 408 413 414 419 420 421 423 424 425 426 427 431 432 433 436 437 439
 0498: 999 122 123 125 127 129 130 131 205 206 207 208 246 247
 0499: 6 3 4 6 8 9 11 12 13 14 15 23 28 31 33 41 43 45 46 47 49 51 53 54 55 56 57 59 60 61 62 63 69 71 72 73 75 78 79 80 83 85 87 88 93 96 97 98 99 100 101 102 104 106 108 109 110 112 113 114 118 133 135 136 143 146 148 150 151 152 153 154 156 157 158 159 160 161 162 163 164 166 167 168 169 170 171 173 174 177 178 179 180 182 184 185 186 187 189 191 194 196 199 200 210 211 216 218 221 223 224 226 227 228 232 234 236 238 243 248 250 251 255 256 257 258 261 262 264 265 270 273 277 278 280 282 284 285 287 288 289 290 293 294 296 297 298 299 306 307 312 314 316 318 320 322 323 325 329 330 332 335 338 344 347 350 351 352 355 358 360 362 365 368 372 373 375 378 380 381 383 385 391 393 394 400 404 406 408 413 414 419 420 421 423 424 425 426 427 431 432 433 436 437 439
 0500: 736 122 123 125 127 129 130 131 205 206 207 208 246 247 287
 0501: 6 365 368 372 385 393 394 408
 0502: 7 314 316 325 329 330 332 355 358 360
 0503: 997 201 260
 0504: 307 122 123 125 127 129 130 131 201 205 206 207 208 246 247 260 287
 0505: 7 71 72 73 75 78 194 196 216 218 221 250 251
 0506: 6 33 45 46 55 178 182 258 273
 0507: 6 45 46 55 178 273
 0508: 1000 301 302
 0509: 6 45 46 55 273
 0510: 997 301 302 304
 0511: 999 300 301 302 304
 0512: 732 122 123 125 127 129 130 131 201 205 206 207 208 246 247 260 287 300 301 302 304
 0513: 723 3 4 6 8 9 11 12 13 14 15 23 28 31 33 38 41 43 45 46 47 49 51 53 54 55 56 57 59 60 61 62 63 69 71 72 73 75 78 79 80 83 85 87 88 93 96 97 98 99 100 101 102 104 106 108 109 110 112 113 114 118 122 123 125 127 129 130 131 137 138 140 142 143 144 146 148 150 151 152 153 154 156 157 158 159 160 161 162 163 164 166 167 168 169 170 171 173 174 177 178 179 180 182 184 185 186 187 189 191 194 196 199 200 201 205 206 207 208 210 211 216 218 221 223 224 226 227 228 230 232 234 236 238 242 243 246 247 248 250 251 255 256 257 258 260 261 262 264 265 270 273 277 278 280 282 284 285 287 288 289 290 293 294 296 297 298 299 300 301 302 304 306 307 312 314 316 318 320 322 323 325 329 330 332 335 338 344 347 350 351 352 355 358 360 362 365 368 372 373 375 378 380 381 383 385 391 393 394 398 400 404 406 408 413 414 419 420 421 423 424 425 426 427 431 432 433 436 437 439
 0514: 6 45 46 273
 0515: 6 3 4 6 8 9 11 12 13 14 85 93 96 97 98 99 100 101 102 104 224 226 248
 0516: 6 3 4 6 9 11 12 13 14 85 93 96 97 98 100 101 102 104 224
 0517: 1000 22 25
 0518: 4 1 16 18 21 22 25 27 29 32 37 39 52 66 68 81 92 107 111 119 124 128 147 149 155 175 190 195 201 212 213 214 215 230 253 259 260 266 268 269 295 300 301 302 303 304 305 309 310 311 313 315 317 319 321 324 326 328 331 333 334 336 337 339 340 342 345 349 353 354 356 357 359 361 363 364 367 369 371 374 379 382 384 386 387 388 389 392 395 396 398 399 401 402 403 407 409 410 411 415 416 417 428 430 434 463
 0519: 1000 22 25 434
 0520: 1000 18 22 25 434
 0521: 6 18 22 25 201 230 260 300 301 302 304 305 309 310 311 313 317 319 321 324 326 328 331 333 334 336 339 340 342 345 349 354 356 357 359 361 364 369 371 374 379 382 384 386 387 388 389 392 395 396 398 399 401 402 403 407 409 410 411 415 417 428 430 434
 0522: 1000 18 22 25 428 434
 0523: 6 18 22 25 305 309 310 311 313 317 319 321 324 326 328 331 333 334 336 339 340 342 345 349 354 356 357 359 361 364 369 371 374 379 382 384 386 387 388 389 392 395 396 398 399 401 402 403 407 409 410 411 415 417 428 430 434
 0524: 1000 18 22 25 428 430 434
 0525: 6 311 331
 0526: 1000 18 22 25 402 428 430 434
 0527: 6 305 313 317 319 321 324 326 328 333 334 336 339 340 342 345 349 354 356 357
 0528: 6 328 333 334 336 356 357
 0529: 1000 364 371
 0530: 6 313 317 319 321 324 326 339 340 354
 0531: 753 364 371 407
 0532: 6 317 319 321 324 339 340
 0533: 888 364 369 371 407
 0534: 6 339 340
 0535: 6 305 342 345 349
 0536: 728 374 379
 0537: 6 398 403
 0538: 989 374 379 389
 0539: 8 1 16 21 27 29 66 119 124 128 147 155 175 213 259 303 315 363 416
 0540: 6 1 16 21 27 29 66 119 124 147 155 175 213 259 303 315 363 416
 0541: 6 29 119 147 155 175 259 315 363 416
 0542: 743 395 417
 0543: 1000 382 395 417
 0544: 6 1 21 27 213
 0545: 1000 382 395 409 417
 0546: 748 374 379 382 389 395 409 417
 0547: 2 440 442 445 446 447 448 449 450 451 452 453 454 456 457 458 459 460 462 465 466 468 470 471 472 473 475 479 480 481 483 484 485 486 488 489 490
 0548: 885 374 379 382 384 389 395 409 417
 0549: 993 364 369 371 374 379 382 384 389 395 407 409 417
 0550: 1 146 156 157 158 159 160 184 200 243 255 256 257
 0551: 1000 364 369 371 374 379 382 384 389 392 395 407 409 417
 0552: 7 159 243
 0553: 9 379 382 384 395 409 417
 0554: 1000 386 388
 0555: 994 364 369 371 374 379 382 384 386 388 389 392 395 407 409 417
 0556: 2 0 1 2 5 7 10 16 17 19 20 21 24 26 27 29 30 32 34 35 36 37 39 40 42 44 48 50 52 58 64 65 66 67 68 70 74 76 77 81 82 84 86 89 90 91 92 94 95 103 105 107 111 115 116 117 119 120 121 124 126 128 132 133 134 135 136 139 141 145 147 149 155 165 172 175 176 181 183 188 190 192 193 195 197 198 202 203 204 209 212 213 214 215 217 219 220 222 225 229 231 233 235 237 239 240 241 244 245 249 252 253 254 259 263 266 267 268 269 271 272 274 275 276 279 281 283 286 291 292 295 303 308 315 327 337 341 343 346 348 353 363 366 367 370 376 377 390 396 397 405 412 416 418 422 429 435 438 440 441 442 443 444 445 446 447 448 449 450 451 452 453 454 455 456 457 458 459 460 461 462 463 464 465 466 467 468 469 470 471 472 473 474 475 476 477 478 479 480 481 482 483 484 485 486 487 488 489 490
 0557: 1000 364 369 371 374 379 382 384 386 387 388 389 392 395 407 409 417
 0558: 7 1 16 21 27 66 119 147 155 175 213 303
 0559: 2 440 441 442 445 446 447 448 449 450 451 452 453 454 456 457 458 467 469 470 474 475 479 481 482 483 484 487 488
 0560: 2 3 4 6 8 9 11 12 13 14 31 79 85 93 96 97 98 99 100 101 102 104 143 180 210 224 226 227 248 261 262 282
 0561: 1000 401 410
 0562: 4 0 50 274 286 291 292
 0563: 1000 401 410 411
 0564: 999 399 401 410 411
 0565: 998 364 369 371 374 379 382 384 386 387 388 389 392 395 399 401 407 409 410 411 417
 0566: 2 0 5 7 10 20 26 30 34 36 40 42 50 58 64 65 67 74 76 77 89 91 94 95 103 105 126 141 172 188 197 198 204 209 222 225 240 249 267 274 275 281 286 291 292 327 343 366 370 377 397 405 418 422 435 438
 0567: 992 364 369 371 374 379 382 384 386 387 388 389 392 395 399 401 403 407 409 410 411 417
 0568: 992 18 22 25 364 369 371 374 379 382 384 386 387 388 389 392 395 399 401 402 403 407 409 410 411 417 428 430 434
 0569: 6 44 82 165 176 183 231 237 239 254
 0570: 4 165 176 183 231 254
 0571: 454 305 311
 0572: 5 48 271 440 441 442 443 444 445 446 447 448 449 450 451 452 453 454 456 457 458 459 460 461 462 464 465 466 467 468 469 470 471 472 473 474 475 476 477 478 479 480 481 482 483 484 485 486 487 488 489 490
 0573: 4 0 2 5 7 10 17 19 20 24 26 30 34 35 36 40 42 44 48 50 58 64 65 67 70 74 76 77 82 83 84 86 89 90 91 94 95 103 105 115 116 117 120 121 126 132 134 139 141 145 165 172 176 181 183 188 192 193 197 198 202 203 204 209 217 219 220 222 225 229 231 232 233 235 237 239 240 241 244 245 249 252 254 263 267 271 272 274 275 276 279 281 283 286 291 292 308 327 341 343 346 348 366 370 376 377 390 397 405 412 418 422 429 435 438 440 441 442 443 444 445 446 447 448 449 450 451 452 453 454 455 456 457 458 459 460 461 462 464 465 466 467 468 469 470 471 472 473 474 475 476 477 478 479 480 481 482 483 484 485 486 487 488 489 490
 0574: 1000 309 310
 0575: 5 0 2 5 7 10 17 19 20 24 26 30 34 35 36 40 42 44 48 50 58 64 65 67 70 74 76 77 82 83 84 86 89 90 91 94 95 103 105 115 116 117 120 121 122 123 125 126 127 129 130 131 132 134 139 141 145 165 172 176 181 183 188 192 193 197 198 201 202 203 204 205 206 207 208 209 217 219 220 222 225 229 231 232 233 235 237 239 240 241 244 245 246 247 249 252 254 260 263 267 271 272 274 275 276 279 281 283 286 291 292 300 301 302 304 308 327 341 343 346 348 366 370 376 377 390 397 405 412 418 422 429 435 438 440 441 442 443 444 445 446 447 448 449 450 451 452 453 454 455 456 457 458 459 460 461 462 464 465 466 467 468 469 470 471 472 473 474 475 476 477 478 479 480 481 482 483 484 485 486 487 488 489 490
 0576: 5 146 150 152 153 154 156 157 158 159 160 162 163 164 167 168 171 184 185 186 200 234 236 243 255 256 257 287 299
 0577: 988 340 361
 0578: 981 309 310 340 361
 0579: 4 0 2 5 7 10 17 19 20 24 26 30 34 35 36 40 42 44 48 50 58 64 65 67 70 74 76 77 82 83 84 86 89 90 91 94 95 103 105 115 116 117 120 121 122 123 125 126 127 129 130 131 132 134 139 141 145 146 150 152 153 154 156 157 158 159 160 162 163 164 165 167 168 171 172 176 181 183 184 185 186 188 192 193 197 198 200 201 202 203 204 205 206 207 208 209 217 219 220 222 225 229 231 232 233 234 235 236 237 239 240 241 243 244 245 246 247 249 252 254 255 256 257 260 263 267 271 272 274 275 276 279 281 283 286 287 291 292 299 300 301 302 304 308 327 341 343 346 348 366 370 376 377 390 397 405 412 418 422 429 435 438 440 441 442 443 444 445 446 447 448 449 450 451 452 453 454 455 456 457 458 459 460 461 462 464 465 466 467 468 469 470 471 472 473 474 475 476 477 478 479 480 481 482 483 484 485 486 487 488 489 490
 0580: 5 15 38 43 47 133 135 136 137 138 140 142 144 148 151 161 166 173 177 191 238 242 264 306 307 312 314 316 318 320 322 323 325 329 330 332 335 338 344 347 350 351 352 355 358 360 362
 0581: 247 313 339
 0582: 4 33 45 46 55 56 59 110 179 182 258 273
 0583: 4 31 143 180 261 262 277 282
 0584: 1000 334 336
 0585: 247 313 334 336 339
 0586: 4 31 143 180 261 262 282
 0587: 4 3 4 6 8 9 11 12 13 14 53 79 85 93 96 97 98 99 100 101 102 104 210 224 226 227 248 265 270 278 280 284 285
 0588: 599 326 354
 0589: 630 313 326 334 336 339 354
 0590: 5 1 16 18 21 22 25 27 29 32 37 39 52 66 68 81 92 107 111 119 124 128 147 149 155 175 190 195 212 213 214 215 230 253 259 266 268 269 295 303 305 309 310 311 313 315 317 319 321 324 326 328 331 333 334 336 337 339 340 342 345 349 353 354 356 357 359 361 363 364 367 369 371 374 379 382 384 386 387 388 389 392 395 396 398 399 401 402 403 407 409 410 411 415 416 417 428 430 434 463
 0591: 5 18 22 25 230 305 309 310 311 313 317 319 321 324 326 328 331 333 334 336 339 340 342 345 349 354 356 357 359 361 364 369 371 374 379 382 384 386 387 388 389 392 395 396 398 399 401 402 403 407 409 410 411 415 417 428 430 434 463
 0592: 1000 317 319
 0593: 2 309 310 313 317 319 321 324 326 328 333 334 336 339 340 342 345 349 354 356 357 359 361
 0594: 1000 317 319 324
 0595: 6 1 16 21 27 29 32 37 39 52 66 68 81 92 107 111 119 124 128 147 149 155 175 190 195 212 213 214 215 253 259 266 268 269 295 303 315 337 353 363 367 416
 0596: 1000 317 319 321 324
 0597: 247 313 317 319 321 324 326 334 336 339 354
 0598: 6 1 16 21 27 29 32 37 66 68 92 107 111 119 124 128 147 149 155 175 190 195 212 213 214 215 253 259 295 303 315 337 353 363 367 416
 0599: 6 1 16 21 27 29 66 68 92 107 111 119 124 128 147 149 155 175 195 212 213 214 215 253 259 303 315 337 353 363 367 416
 0600: 6 1 16 21 27 29 66 92 107 111 119 124 128 147 149 155 175 195 213 215 253 259 303 315 337 353 363 367 416
 0601: 6 1 16 21 27 29 119 124 128 147 155 175 213 259 303 315 337 363 416
 0602: 1000 356 357
 0603: 1000 333 356 357
 0604: 635 328 333 356 357
 0605: 6 1 16 21 27 29 119 124 147 155 175 213 259 303 315 337 363 416
 0606: 247 328 331 333 356 357
 0607: 4 124 303 337
 0608: 1 3 4 6 8 9 11 12 13 14 31 41 51 53 60 61 62 63 79 80 85 87 93 96 97 98 99 100 101 102 104 143 174 180 189 199 210 211 224 226 227 248 261 262 265 270 277 278 280 282 284 285 298
 0609: 1000 342 345
 0610: 2 40 267 275 286 291 292
 0611: 1000 342 345 349
 0612: 247 328 331 333 342 345 349 356 357
 0613: 877 313 317 319 321 324 326 328 331 333 334 336 339 342 345 349 354 356 357
 0614: 5 159 160 255 256
 0615: 877 313 317 319 321 324 326 328 331 333 334 336 339 342 345 349 354 356 357 359
 0616: 881 309 310 313 317 319 321 324 326 328 331 333 334 336 339 340 342 345 349 354 356 357 359 361
 0617: 997 305 309 310 311 313 317 319 321 324 326 328 331 333 334 336 339 340 342 345 349 354 356 357 359 361
 0618: 973 18 22 25 305 309 310 311 313 317 319 321 324 326 328 331 333 334 336 339 340 342 345 349 354 356 357 359 361 364 369 371 374 379 382 384 386 387 388 389 392 395 399 401 402 403 407 409 410 411 417 428 430 434
 0619: 7 122 246 247
 0620: 740 18 22 25 305 309 310 311 313 317 319 321 324 326 328 331 333 334 336 339 340 342 345 349 354 356 357 359 361 364 369 371 374 379 382 384 386 387 388 389 392 395 399 401 402 403 407 409 410 411 415 417 428 430 434
 0621: 2 0 1 2 5 7 10 16 17 19 20 21 24 26 27 29 30 32 34 35 36 37 40 42 44 48 50 58 64 65 66 67 68 70 74 76 77 82 84 86 89 90 91 92 94 95 103 105 107 111 115 116 117 119 120 121 122 123 124 125 126 127 128 129 130 131 132 134 139 141 145 147 149 155 165 172 175 176 181 183 188 190 192 193 195 197 198 202 203 204 205 206 207 208 209 212 213 214 215 217 219 220 222 225 229 230 231 233 235 237 239 240 241 244 245 246 247 249 252 253 254 259 263 267 271 272 274 275 276 279 281 283 286 291 292 295 303 308 315 327 337 341 343 346 348 353 363 366 367 370 376 377 390 397 398 405 412 416 418 422 429 435 438 440 441 442 443 444 445 446 447 448 449 450 451 452 453 454 455 456 457 458 459 460 461 462 463 464 465 466 467 468 469 470 471 472 473 474 475 476 477 478 479 480 481 482 483 484 485 486 487 488 489 490
 0622: 2 29 119 128 155 175 259 315 363 416
 0623: 3 53 278 280 284
 0624: 1000 135 136
 0625: 987 133 135 136
 0626: 15 278 280
 0627: 728 133 135 136 396
 0628: 830 18 22 25 133 135 136 305 309 310 311 313 317 319 321 324 326 328 331 333 334 336 339 340 342 345 349 354 356 357 359 361 364 369 371 374 379 382 384 386 387 388 389 392 395 396 399 401 402 403 407 409 410 411 415 417 428 430 434
 0629: 743 0 1 2 5 7 10 16 17 19 20 21 24 26 27 29 30 32 34 35 36 37 39 40 42 44 48 50 52 58 64 65 66 67 68 70 74 76 77 81 82 84 86 89 90 91 92 94 95 103 105 107 111 115 116 117 119 120 121 124 126 128 132 134 139 141 145 147 149 155 165 172 175 176 181 183 188 190 192 193 195 197 198 202 203 204 209 212 213 214 215 217 219 220 222 225 229 231 233 235 237 239 240 241 244 245 249 252 253 254 259 263 266 267 268 269 271 272 274 275 276 279 281 283 286 291 292 295 303 308 315 327 337 341 343 346 348 353 363 366 367 370 376 377 390 397 405 412 416 418 422 429 435 438 440 441 442 443 444 445 446 447 448 449 450 451 452 453 454 455 456 457 458 459 460 461 462 463 464 465 466 467 468 469 470 471 472 473 474 475 476 477 478 479 480 481 482 483 484 485 486 487 488 489 490
 0630: 1 440 442 446 448
 0631: 2 3 4 6 8 9 11 12 13 14 15 23 28 31 33 38 41 43 45 46 47 49 51 53 54 55 56 57 59 60 61 62 63 69 71 72 73 75 78 79 80 83 85 87 88 93 96 97 98 99 100 101 102 104 106 108 109 110 112 113 114 118 143 148 151 161 166 169 170 173 174 177 178 179 180 182 187 189 191 194 196 199 210 211 216 218 221 223 224 226 227 228 232 238 248 250 251 258 261 262 264 265 270 273 277 278 280 282 284 285 288 289 290 293 294 296 297 298 306 307 312 314 316 318 320 322 323 325 329 330 332 335 338 344 347 350 351 352 355 358 360 362 365 368 372 373 375 378 380 381 383 385 391 393 394 400 404 406 408 413 414 419 420 421 423 424 425 426 427 431 432 433 436 437 439
 0632: 1000 32 37
 0633: 1 138 140
 0634: 1000 32 37 190
 0635: 3 267 281
 0636: 995 32 37 190 295
 0637: 741 0 1 2 5 7 10 16 17 19 20 21 24 26 27 29 30 34 35 36 39 40 42 44 48 50 52 58 64 65 66 67 68 70 74 76 77 81 82 84 86 89 90 91 92 94 95 103 105 107 111 115 116 117 119 120 121 124 126 128 132 134 139 141 145 147 149 155 165 172 175 176 181 183 188 192 193 195 197 198 202 203 204 209 212 213 214 215 217 219 220 222 225 229 231 233 235 237 239 240 241 244 245 249 252 253 254 259 263 266 267 268 269 271 272 274 275 276 279 281 283 286 291 292 303 308 315 327 337 341 343 346 348 353 363 366 367 370 376 377 390 397 405 412 416 418 422 429 435 438 440 441 442 443 444 445 446 447 448 449 450 451 452 453 454 455 456 457 458 459 460 461 462 463 464 465 466 467 468 469 470 471 472 473 474 475 476 477 478 479 480 481 482 483 484 485 486 487 488 489 490
 0638: 9 0 20 26 30 34 36 40 42 50 58 116 117 120 188 240 267 274 275 281 286 291 292 327 343 366 370 377 397 405 418 422 435 438
 0639: 3 0 20 26 30 34 36 40 42 50 58 116 117 120 126 132 134 141 188 240 267 274 275 281 286 291 292 327 343 366 370 377 397 405 418 422 435 438
 0640: 2 17 19 24 44 82 115 121 233 308 341 346 348 376 390 412
 0641: 1000 268 269
 0642: 1000 39 268 269
 0643: 3 2 70 86 90 181 217 219 220 244 252 279 283
 0644: 1000 39 266 268 269
 0645: 3 305 313 317 319 321 324 326 328 331 333 334 336 339 340 342 345 349 354 356 357 359 361
 0646: 3 313 317 319 321 324 326 328 331 333 334 336 339 340 342 345 349 354 356 357 359
 0647: 1000 52 81
 0648: 1000 39 52 81 266 268 269
 0649: 741 0 1 2 5 7 10 16 17 19 20 21 24 26 27 29 30 34 35 36 40 42 44 48 50 58 64 65 66 67 68 70 74 76 77 82 84 86 89 90 91 92 94 95 103 105 107 111 115 116 117 119 120 121 124 126 128 132 134 139 141 145 147 149 155 165 172 175 176 181 183 188 192 193 195 197 198 202 203 204 209 212 213 214 215 217 219 220 222 225 229 231 233 235 237 239 240 241 244 245 249 252 253 254 259 263 267 271 272 274 275 276 279 281 283 286 291 292 303 308 315 327 337 341 343 346 348 353 363 366 367 370 376 377 390 397 405 412 416 418 422 429 435 438 440 441 442 443 444 445 446 447 448 449 450 451 452 453 454 455 456 457 458 459 460 461 462 463 464 465 466 467 468 469 470 471 472 473 474 475 476 477 478 479 480 481 482 483 484 485 486 487 488 489 490
 0650: 3 313 317 319 321 324 326 328 331 333 334 336 339 340 342 345 349 354 356 357
 0651: 3 331 340
 0652: 1000 68 214
 0653: 3 305 361
 0654: 1000 68 212 214
 0655: 247 0 1 2 5 7 10 16 17 19 20 21 24 26 27 29 30 34 35 36 40 42 44 48 50 58 64 65 66 67 70 74 76 77 82 84 86 89 90 91 92 94 95 103 105 107 111 115 116 117 119 120 121 124 126 128 132 134 139 141 145 147 149 155 165 172 175 176 181 183 188 192 193 195 197 198 202 203 204 209 213 215 217 219 220 222 225 229 231 233 235 237 239 240 241 244 245 249 252 253 254 259 263 267 271 272 274 275 276 279 281 283 286 291 292 303 308 315 327 337 341 343 346 348 353 363 366 367 370 376 377 390 397 405 412 416 418 422 429 435 438 440 441 442 443 444 445 446 447 448 449 450 451 452 453 454 455 456 457 458 459 460 461 462 463 464 465 466 467 468 469 470 471 472 473 474 475 476 477 478 479 480 481 482 483 484 485 486 487 488 489 490
 0656: 3 230 311 398
 0657: 5 3 4 6 8 9 11 12 13 14 15 23 28 31 33 41 45 46 49 51 53 54 55 56 57 59 60 61 62 63 69 71 72 73 75 78 79 80 83 85 87 88 93 96 97 98 99 100 101 102 104 106 108 109 110 112 113 114 118 133 135 136 143 148 151 161 166 169 170 173 174 177 178 179 180 182 187 189 191 194 196 199 210 211 216 218 221 223 224 226 227 228 232 238 248 250 251 258 261 262 264 265 270 273 277 278 280 282 284 285 287 288 289 290 293 294 296 297 298 306 307 312 314 316 318 320 322 323 325 329 330 332 335 338 344 347 350 351 352 355 358 360 362 365 368 372 373 375 378 380 381 383 385 391 393 394 400 404 406 408 413 414 419 420 421 423 424 425 426 427 431 432 433 436 437 439
 0658: 677 48 271
 0659: 5 3 4 6 8 9 11 12 13 14 15 23 28 31 33 41 45 46 49 51 53 54 55 56 57 59 60 61 62 63 79 80 85 87 93 96 97 98 99 100 101 102 104 110 112 113 114 118 133 135 136 143 148 151 161 166 169 170 173 174 177 178 179 180 182 187 189 191 199 210 211 223 224 226 227 228 238 248 258 261 262 264 265 270 273 277 278 280 282 284 285 287 288 289 290 293 294 296 297 298 306 307 312 314 316 318 320 322 323 325 329 330 332 335 338 344 347 350 351 352 355 358 360 362 365 368 372 373 375 378 380 381 383 385 391 393 394 400 404 406 408 413 414 419 420 421 423 424 425 426 427 431 432 433 436 437 439
 0660: 743 48 271 455
 0661: 3 133 135 136 191 223
 0662: 3 191 223
 0663: 883 440 446
 0664: 3 49 293
 0665: 884 440 442 446
 0666: 2 23 28 365 368 372 383 385 391 393 394 408 419 420 421 423 424 425 426 427 431 432 433 436 437 439
 0667: 880 440 442 446 452
 0668: 3 23 28 365 368 372 385 391 393 394 408 419 420 421 423 424 425 426 427 431 432 433 436 437 439
 0669: 987 440 442 446 448 452
 0670: 3 23 28 365 368 372 385 391 408 419 420 421 423 424 425 426 427 431 432 433 436 437 439
 0671: 3 23 28 408 419 420 421 423 424 425 426 427 431 432 433 436 437 439
 0672: 4 23 28 419 432
 0673: 1000 451 454
 0674: 999 450 451 454
 0675: 988 440 442 446 448 450 451 452 454
 0676: 3 15 306 312 314 316 318 320 322 323 325 329 330 332 335 338 344 347 350 351 352 355 358 360
 0677: 3 306 312 344 347 350 351
 0678: 3 33 45 46 55 56 59 61 62 63 110 178 179 182 211 258 273
 0679: 3 56 59 61 62 63 179 211
 0680: 1000 449 453
 0681: 990 447 449 453
 0682: 954 445 447 449 453
 0683: 1000 440 442 445 446 447 448 449 450 451 452 453 454
 0684: 3 62 63 211
 0685: 3 3 4 6 8 9 11 12 13 14 31 41 53 57 60 79 80 85 87 93 96 97 98 99 100 101 102 104 114 118 143 174 180 199 210 224 226 227 228 248 261 262 265 270 277 278 280 282 284 285
 0686: 872 441 467
 0687: 3 41 57 60 80 87 114 118 174 199 228
 0688: 248 441 467 482
 0689: 3 41 60 80 87 174 199
 0690: 3 3 4 6 8 9 11 12 13 14 53 79 85 93 96 97 98 99 100 101 102 104 180 210 224 226 227 248 265 270 277 278 280 282 284 285
 0691: 989 469 474
 0692: 861 441 467 469 474 482
 0693: 3 79 282
 0694: 861 441 467 469 474 482 487
 0695: 3 3 4 6 8 9 11 12 13 14 53 85 93 96 97 98 99 100 101 102 104 180 210 224 226 227 248 265 270 277 278 280 284 285
 0696: 3 265 270 277 278 285
 0697: 231 456 481
 0698: 3 277 278
 0699: 3 3 4 6 9 11 12 13 14 93 96 100 101 102 104
 0700: 999 470 475
 0701: 3 9 11 12 93 96 100 101 102 104
 0702: 1000 470 475 484
 0703: 1000 456 470 475 481 484
 0704: 3 9 11 12 96 100 101 102 104
 0705: 3 3 4 6 13
 0706: 4 4 6 13
 0707: 1 0 50 274 281
 0708: 1000 480 485
 0709: 1000 462 480 485
 0710: 4 0 40 50 286
 0711: 1 92 111 195 215 253
 0712: 3 74 76 77 197 198 209
 0713: 1000 472 486
 0714: 1000 471 472 486
 0715: 492 462 471 472 480 485 486
 0716: 649 460 462 471 472 480 485 486
 0717: 2 122 123 125 127 129 130 131 146 150 152 153 154 156 157 158 159 160 162 163 164 167 168 171 184 185 186 200 201 205 206 207 208 230 234 236 243 246 247 255 256 257 260 287 299 300 301 302 304
 0718: 240 460 462 471 472 473 480 485 486
 0719: 4 31 79 143 261 262 282
 0720: 163 460 462 471 472 473 480 483 485 486
 0721: 244 456 460 462 470 471 472 473 475 480 481 483 484 485 486
 0722: 4 143 261 262 282
 0723: 2 9 11 12 93 96 97 98 100 101 102 104
 0724: 4 3 4
 0725: 1000 489 490
 0726: 999 459 489 490
 0727: 16 30 34 36 42 188 204 240
 0728: 1 0 5 7 10 20 26 30 34 36 40 42 50 58 67 74 76 77 84 89 91 94 95 103 105 116 117 120 132 134 188 197 198 204 209 222 225 240 249 267 274 275 281 286 291 292 327 343 366 370 377 397 405 418 422 435 438
 0729: 1000 465 466
 0730: 18 0 2 5 7 10 20 26 30 34 36 40 42 44 50 58 64 65 67 70 74 76 77 82 84 86 89 90 91 94 95 103 105 115 116 117 120 121 126 132 134 141 165 172 176 181 183 188 192 193 197 198 204 209 217 219 220 222 225 231 233 237 239 240 244 249 252 254 267 274 275 276 279 281 283 286 291 292 327 343 366 370 377 397 405 418 422 429 435 438
 0731: 1000 465 466 468
 0732: 240 459 465 466 468 489 490
 0733: 616 456 459 460 462 465 466 468 470 471 472 473 475 480 481 483 484 485 486 489 490
 0734: 4 0 2 5 7 10 17 19 20 24 26 30 34 35 36 40 42 44 48 50 58 64 65 67 70 74 76 77 82 84 86 89 90 91 94 95 103 105 115 116 117 120 121 126 132 134 139 141 145 165 172 176 181 183 188 192 193 197 198 202 203 204 209 217 219 220 222 225 229 231 233 235 237 239 240 241 244 245 249 252 254 263 267 272 274 275 276 279 281 283 286 287 291 292 308 327 341 343 346 348 366 370 376 377 390 397 405 412 418 422 429 435 438 455
 0735: 1 223 288 289 290 293 294 296 297
 0736: 997 457 479
 0737: 585 456 457 459 460 462 465 466 468 470 471 472 473 475 479 480 481 483 484 485 486 489 490
 0738: 1 69 71 72 73 75 78 83 106 108 109 148 151 161 166 173 177 191 194 196 216 218 221 232 238 250 251 264 398
 0739: 2 49 54 169 170 223 288 289 290 293 294 296 297
 0740: 1000 458 488
 0741: 589 456 457 458 459 460 462 465 466 468 470 471 472 473 475 479 480 481 483 484 485 486 488 489 490
 0742: 497 441 456 457 458 459 460 462 465 466 467 468 469 470 471 472 473 474 475 479 480 481 482 483 484 485 486 487 488 489 490
 0743: 861 440 441 442 445 446 447 448 449 450 451 452 453 454 456 457 458 459 460 462 465 466 467 468 469 470 471 472 473 474 475 479 480 481 482 483 484 485 486 487 488 489 490
 0744: 4 3 4 6 8 9 11 12 13 14 41 53 60 61 62 63 80 85 87 93 96 97 98 99 100 101 102 104 114 118 174 199 210 211 224 226 227 228 248 265 270 277 278 280 284 285
 0745: 1000 440 441 442 445 446 447 448 449 450 451 452 453 454 456 457 458 459 460 462 465 466 467 468 469 470 471 472 473 474 475 478 479 480 481 482 483 484 485 486 487 488 489 490
 0746: 1 49 223 288 289 290 293 294
 0747: 1000 440 441 442 445 446 447 448 449 450 451 452 453 454 456 457 458 459 460 462 465 466 467 468 469 470 471 472 473 474 475 477 478 479 480 481 482 483 484 485 486 487 488 489 490
 0748: 3 0 20 26 40 50 58 267 274 275 286 291 292 327 343 366 370 377 397 405 418 422 435 438
 0749: 1000 440 441 442 445 446 447 448 449 450 451 452 453 454 456 457 458 459 460 462 465 466 467 468 469 470 471 472 473 474 475 476 477 478 479 480 481 482 483 484 485 486 487 488 489 490
 0750: 8 0 20 26 40 42 50 58 267 274 275 286 291 292 327 343 366 370 377 397 405 418 422 435 438
 0751: 2 0 20 26 40 42 50 58 116 117 120 267 274 275 286 291 292 327 343 366 370 377 397 405 418 422 435 438
 0752: 992 443 444
 0753: 999 440 441 442 443 444 445 446 447 448 449 450 451 452 453 454 456 457 458 459 460 462 465 466 467 468 469 470 471 472 473 474 475 476 477 478 479 480 481 482 483 484 485 486 487 488 489 490
 0754: 1 0 20 26 34 40 42 50 58 116 117 120 267 274 275 286 291 292 327 343 366 370 377 397 405 418 422 435 438
 0755: 1 30 36 141 188 240 281
 0756: 842 461 464
 0757: 843 440 441 442 443 444 445 446 447 448 449 450 451 452 453 454 456 457 458 459 460 461 462 464 465 466 467 468 469 470 471 472 473 474 475 476 477 478 479 480 481 482 483 484 485 486 487 488 489 490
 0758: 971 48 271 440 441 442 443 444 445 446 447 448 449 450 451 452 453 454 455 456 457 458 459 460 461 462 464 465 466 467 468 469 470 471 472 473 474 475 476 477 478 479 480 481 482 483 484 485 486 487 488 489 490
 0759: 735 0 1 2 5 7 10 16 17 19 20 21 24 26 27 29 30 34 35 36 40 42 44 50 58 64 65 66 67 70 74 76 77 82 84 86 89 90 91 92 94 95 103 105 107 111 115 116 117 119 120 121 124 126 128 132 134 139 141 145 147 149 155 165 172 175 176 181 183 188 192 193 195 197 198 202 203 204 209 213 215 217 219 220 222 225 229 231 233 235 237 239 240 241 244 245 249 252 253 254 259 263 267 272 274 275 276 279 281 283 286 291 292 303 308 315 327 337 341 343 346 348 353 363 366 367 370 376 377 390 397 405 412 416 418 422 429 435 438 463
 0760: 999 0 2 5 7 10 17 19 20 24 26 30 34 35 36 40 42 44 50 58 64 65 67 70 74 76 77 82 84 86 89 90 91 94 95 103 105 115 116 117 120 121 126 132 134 139 141 145 165 172 176 181 183 188 192 193 197 198 202 203 204 209 217 219 220 222 225 229 231 233 235 237 239 240 241 244 245 249 252 254 263 267 272 274 275 276 279 281 283 286 291 292 308 327 341 343 346 348 366 370 376 377 390 397 405 412 418 422 429 435 438
 0761: 4 0 5 7 10 20 26 30 34 36 40 42 50 58 64 65 67 74 76 77 84 89 91 94 95 103 105 116 117 120 132 134 141 172 188 197 198 204 209 222 225 240 249 267 274 275 281 286 291 292 327 343 366 370 377 397 405 418 422 435 438
 0762: 2 2 17 19 24 44 70 82 86 90 115 121 139 145 165 176 181 183 203 217 219 220 231 233 237 239 241 244 252 254 263 272 276 279 283 308 341 346 348 376 390 412
 0763: 1000 2 283
 0764: 5 2 17 19 24 44 70 82 86 90 115 121 181 217 219 220 233 244 252 279 283 308 341 346 348 376 390 412
 0765: 8 70 86 90 181 217 219 220 244 252 279
 0766: 1 181 244 252
 0767: 1000 244 252
 0768: 1 2 17 19 24 44 82 115 121 233 283 308 341 346 348 376 390 412
 0769: 260 244 252 279
 0770: 993 181 244 252 279
 0771: 879 2 181 244 252 279 283
 0772: 1 17 19 24 82 115 121 233 308 341 346 348 376 390 412
 0773: 8 305 311 313 317 319 321 324 326 328 331 333 334 336 339 340 342 345 349 354 356 357 359
 0774: 8 305 311 313 317 319 321 324 326 328 331 333 334 336 339 340 342 345 349 354 356 357
 0775: 3 313 317 319 321 324 326 328 333 334 336 339 340 342 345 349 354 356 357
 0776: 9 313 317 319 321 324 326 328 333 334 336 339 340 354 356 357
 0777: 1000 219 220
 0778: 1000 217 219 220
 0779: 995 90 217 219 220
 0780: 995 70 90 217 219 220
 0781: 3 317 319 321 324 340
 0782: 7 0 2 5 7 10 17 18 19 20 22 24 25 26 30 34 35 36 40 42 44 48 50 58 64 65 67 70 74 76 77 82 84 86 89 90 91 94 95 103 105 115 116 117 120 121 122 123 125 126 127 129 130 131 132 134 139 141 145 165 172 176 181 183 188 192 193 197 198 202 203 204 205 206 207 208 209 217 219 220 222 225 229 230 231 233 235 237 239 240 241 244 245 246 247 249 252 254 263 267 271 272 274 275 276 279 281 283 286 291 292 305 308 309 310 311 313 317 319 321 324 326 327 328 331 333 334 336 339 340 341 342 343 345 346 348 349 354 356 357 359 361 364 366 369 370 371 374 376 377 379 382 384 386 387 388 389 390 392 395 396 397 398 399 401 402 403 405 407 409 410 411 412 417 418 422 428 429 430 434 435 438 440 441 442 443 444 445 446 447 448 449 450 451 452 453 454 455 456 457 458 459 460 461 462 464 465 466 467 468 469 470 471 472 473 474 475 476 477 478 479 480 481 482 483 484 485 486 487 488 489 490
 0783: 7 3 4 6 8 9 11 12 13 14 15 23 28 31 33 38 41 43 45 46 47 49 51 53 54 55 56 57 59 60 61 62 63 69 71 72 73 75 78 79 80 83 85 87 88 93 96 97 98 99 100 101 102 104 106 108 109 110 112 113 114 118 133 135 136 137 138 140 142 143 144 146 148 150 151 152 153 154 156 157 158 159 160 161 162 163 164 166 167 168 169 170 171 173 174 177 178 179 180 182 184 185 186 187 189 191 194 196 199 200 201 210 211 216 218 221 223 224 226 227 228 232 234 236 238 242 243 248 250 251 255 256 257 258 260 261 262 264 265 270 273 277 278 280 282 284 285 287 288 289 290 293 294 296 297 298 299 300 301 302 304 306 307 312 314 316 318 320 322 323 325 329 330 332 335 338 344 347 350 351 352 355 358 360 362 365 368 372 373 375 378 380 381 383 385 391 393 394 400 404 406 408 413 414 415 419 420 421 423 424 425 426 427 431 432 433 436 437 439
 0784: 1000 115 233
 0785: 2 146 150 152 153 154 156 157 158 159 160 162 163 164 167 168 171 184 185 186 200 201 234 236 243 255 256 257 299 415
 0786: 1000 115 121 233
 0787: 982 86 115 121 233
 0788: 984 70 86 90 115 121 217 219 220 233
 0789: 874 2 70 86 90 115 121 181 217 219 220 233 244 252 279 283
 0790: 2 146 150 152 153 154 156 157 158 159 160 162 163 164 167 168 171 184 185 186 200 201 234 236 243 255 256 257 299
 0791: 8 38 137 138 140 142 144 242
 0792: 913 192 193
 0793: 8 23 28 187 365 368 372 373 375 378 380 381 383 385 391 393 394 404 406 408 414 419 420 421 423 424 425 426 427 431 432 433 436 437 439
 0794: 377 192 193 254
 0795: 377 2 70 86 90 115 121 181 192 193 217 219 220 233 244 252 254 279 283
 0796: 2 335 360
 0797: 2 314 316 325 329 330 332 352 355 358
 0798: 1000 17 19
 0799: 2 329 330
 0800: 1000 17 19 24
 0801: 8 43 47 69 71 72 73 75 78 83 88 106 108 109 194 196 216 218 221 232 250 251
 0802: 889 17 19 24 390
 0803: 2 3 4 6 8 9 11 12 13 14 31 33 41 45 46 53 55 56 57 59 60 61 62 63 79 80 85 87 93 96 97 98 99 100 101 102 104 110 114 118 143 174 178 179 180 182 189 199 210 211 224 226 227 228 248 258 261 262 265 270 273 277 278 280 282 284 285
 0804: 2 33 45 46 55 110 178 182 189 258 273
 0805: 997 308 348
 0806: 9 3 4 6 8 9 11 12 13 14 15 23 28 31 33 38 41 43 45 46 47 49 51 53 54 55 56 57 59 60 61 62 63 69 71 72 73 75 78 79 80 83 85 87 88 93 96 97 98 99 100 101 102 104 106 108 109 110 112 113 114 118 122 123 125 127 129 130 131 137 138 140 142 143 144 146 148 150 151 152 153 154 156 157 158 159 160 161 162 163 164 166 167 168 169 170 171 173 174 177 178 179 180 182 184 185 186 187 189 191 194 196 199 200 205 206 207 208 210 211 216 218 221 223 224 226 227 228 230 232 234 236 238 242 243 246 247 248 250 251 255 256 257 258 261 262 264 265 270 273 277 278 280 282 284 285 287 288 289 290 293 294 296 297 298 299 306 307 312 314 316 318 320 322 323 325 329 330 332 335 338 344 347 350 351 352 355 358 360 362 365 368 372 373 375 378 380 381 383 385 391 393 394 398 400 404 406 408 413 414 419 420 421 423 424 425 426 427 431 432 433 436 437 439
 0807: 1 15 306 307 312 314 316 318 320 322 323 325 329 330 332 335 338 344 347 351 352 355 358 360
 0808: 1000 341 346
 0809: 999 308 341 346 348
 0810: 3 459 460 462 465 466 468 471 472 473 480 485 486 489 490
 0811: 1000 308 341 346 348 412
 0812: 889 17 19 24 308 341 346 348 390 412
 0813: 3 83 148 151 161 166 173 177 238 264
 0814: 1000 17 19 24 308 341 346 348 376 390 412
 0815: 1 440 442 446 450 451 452 454
 0816: 2 48 271 440 441 442 443 444 445 446 447 448 449 450 451 452 453 454 455 456 457 458 459 460 462 465 466 467 468 469 470 471 472 473 474 475 476 477 478 479 480 481 482 483 484 485 486 487 488 489 490
 0817: 9 0 20 26 40 50 58 116 117 120 267 274 275 281 286 291 292 327 343 366 370 377 397 405 418 422 435 438
 0818: 913 82 276
 0819: 891 44 82 276
 0820: 8 30 34 36 42 126 141 188 240
 0821: 5 5 7 10 64 65 67 74 76 77 84 89 91 94 95 103 105 132 134 172 197 198 209 222 225 249
 0822: 6 0 5 7 10 20 26 30 34 36 40 42 50 58 64 65 67 74 76 77 84 89 91 94 95 103 105 116 117 120 126 132 134 141 172 188 197 198 209 222 225 240 249 267 274 275 281 286 291 292 327 343 366 370 377 397 405 418 422 435 438
 0823: 326 183 231
 0824: 1000 165 183 231
 0825: 4 70 86 90 115 121 181 217 219 220 233 279
 0826: 6 2 244 252 283
 0827: 1000 237 239
 0828: 925 165 183 231 237 239
 0829: 25 0 1 2 5 7 10 16 17 19 20 21 24 26 27 29 30 32 34 35 36 37 39 40 42 44 48 50 52 58 64 65 66 67 68 70 74 76 77 81 82 84 86 89 90 91 92 94 95 103 105 107 111 115 116 117 119 120 121 122 123 124 125 126 127 128 129 130 131 132 134 139 141 145 147 149 155 165 172 175 176 181 183 188 190 192 193 195 197 198 202 203 204 205 206 207 208 209 212 213 214 215 217 219 220 222 225 229 230 231 233 235 237 239 240 241 244 245 246 247 249 252 253 254 259 263 266 267 268 269 271 272 274 275 276 279 281 283 286 291 292 295 303 308 315 327 337 341 343 346 348 353 363 366 367 370 376 377 390 397 398 405 412 416 418 422 429 435 438 440 441 442 443 444 445 446 447 448 449 450 451 452 453 454 455 456 457 458 459 460 461 462 463 464 465 466 467 468 469 470 471 472 473 474 475 476 477 478 479 480 481 482 483 484 485 486 487 488 489 490
 0830: 921 165 176 183 231 237 239
 0831: 840 44 82 165 176 183 231 237 239 276
 0832: 247 17 19 24 44 82 165 176 183 231 237 239 276 308 341 346 348 376 390 412
 0833: 247 2 17 19 24 44 70 82 86 90 115 121 165 176 181 183 192 193 217 219 220 231 233 237 239 244 252 254 276 279 283 308 341 346 348 376 390 412
 0834: 1 378 380 381 383 391 393 394 408
 0835: 5 0 1 2 5 7 10 16 17 19 20 21 24 26 27 29 30 34 35 36 40 42 44 50 58 64 65 66 67 70 74 76 77 82 84 86 89 90 91 92 94 95 103 105 107 111 115 116 117 119 120 121 124 126 128 132 134 139 141 145 147 149 155 165 172 175 176 181 183 188 192 193 195 197 198 202 203 204 209 213 215 217 219 220 222 225 229 231 233 235 237 239 240 241 244 245 249 252 253 254 259 263 267 272 274 275 276 279 281 283 286 291 292 303 308 315 327 337 341 343 346 348 353 363 366 367 370 376 377 390 397 405 412 416 418 422 429 435 438 440 441 442 443 444 445 446 447 448 449 450 451 452 453 454 456 457 458 459 460 461 462 463 464 465 466 467 468 469 470 471 472 473 474 475 476 477 478 479 480 481 482 483 484 485 486 487 488 489 490
 0836: 1000 139 203
 0837: 6 92 215
 0838: 1000 139 203 241
 0839: 1 443 444 461 464
 0840: 3 440 441 442 445 446 447 448 449 450 451 452 453 454 457 467 469 474 482 487
 0841: 1000 145 263
 0842: 999 139 145 203 241 263
 0843: 889 2 17 19 24 44 70 82 86 90 115 121 139 145 165 176 181 183 192 193 203 217 219 220 231 233 237 239 241 244 252 254 263 276 279 283 308 341 346 348 376 390 412
 0844: 3 14 93
 0845: 11 15 38 43 47 69 71 72 73 75 78 83 88 106 108 109 137 138 140 142 144 148 151 161 166 173 177 191 194 196 216 218 221 232 238 242 250 251 264 306 307 312 314 316 318 320 322 323 325 329 330 332 335 338 344 347 350 351 352 355 358 360 362 398
 0846: 3 0 5 7 10 20 26 30 34 36 40 42 50 58 67 74 76 77 84 89 91 94 95 103 105 116 117 120 188 197 198 204 209 222 225 240 249 274 275 281 286 291 292 327 343 366 370 377 397 405 418 422 435 438
 0847: 1000 202 229
 0848: 23 26 418 435
 0849: 1000 202 229 235
 0850: 23 26 435
 0851: 1000 202 229 235 245
 0852: 833 35 202 229 235 245
 0853: 247 2 17 19 24 35 44 70 82 86 90 115 121 139 145 165 176 181 183 192 193 202 203 217 219 220 229 231 233 235 237 239 241 244 245 252 254 263 276 279 283 308 341 346 348 376 390 412
 0854: 23 126 141 267
 0855: 833 2 17 19 24 35 44 70 82 86 90 115 121 139 145 165 176 181 183 192 193 202 203 217 219 220 229 231 233 235 237 239 241 244 245 252 254 263 272 276 279 283 308 341 346 348 376 390 412
 0856: 987 0 5 7 10 20 26 30 34 36 40 42 50 58 64 65 67 74 76 77 84 89 91 94 95 103 105 116 117 120 126 132 134 141 172 188 197 198 204 209 222 225 240 249 267 274 275 281 286 291 292 327 343 366 370 377 397 405 418 422 429 435 438
 0857: 26 77 197 198 209
 0858: 27 77 197 209
 0859: 1000 5 103
 0860: 1 456 458 459 460 462 465 466 468 470 471 472 473 475 480 481 483 484 485 486 488 489 490
 0861: 23 18 22 25 230 287 305 309 310 311 313 317 319 321 324 326 328 331 333 334 336 339 340 342 345 349 354 356 357 359 361 364 369 371 374 379 382 384 386 387 388 389 392 395 396 398 399 401 402 403 407 409 410 411 415 417 428 430 434
 0862: 1000 7 10
 0863: 1000 5 7 10 103
 0864: 23 0 2 5 7 10 17 18 19 20 22 24 25 26 30 34 35 36 40 42 44 48 50 58 64 65 67 70 74 76 77 82 84 86 89 90 91 94 95 103 105 115 116 117 120 121 122 123 125 126 127 129 130 131 132 134 139 141 145 165 172 176 181 183 188 192 193 197 198 202 203 204 205 206 207 208 209 217 219 220 222 225 229 230 231 233 235 237 239 240 241 244 245 246 247 249 252 254 263 267 271 272 274 275 276 279 281 283 286 287 291 292 305 308 309 310 311 313 317 319 321 324 326 327 328 331 333 334 336 339 340 341 342 343 345 346 348 349 354 356 357 359 361 364 366 369 370 371 374 376 377 379 382 384 386 387 388 389 390 392 395 396 397 398 399 401 402 403 405 407 409 410 411 412 415 417 418 422 428 429 430 434 435 438 440 441 442 443 444 445 446 447 448 449 450 451 452 453 454 455 456 457 458 459 460 461 462 464 465 466 467 468 469 470 471 472 473 474 475 476 477 478 479 480 481 482 483 484 485 486 487 488 489 490
 0865: 23 3 4 6 8 9 11 12 13 14 15 23 28 31 33 38 41 43 45 46 47 49 51 53 54 55 56 57 59 60 61 62 63 69 71 72 73 75 78 79 80 83 85 87 88 93 96 97 98 99 100 101 102 104 106 108 109 110 112 113 114 118 133 135 136 137 138 140 142 143 144 146 148 150 151 152 153 154 156 157 158 159 160 161 162 163 164 166 167 168 169 170 171 173 174 177 178 179 180 182 184 185 186 187 189 191 194 196 199 200 201 210 211 216 218 221 223 224 226 227 228 232 234 236 238 242 243 248 250 251 255 256 257 258 260 261 262 264 265 270 273 277 278 280 282 284 285 288 289 290 293 294 296 297 298 299 306 307 312 314 316 318 320 322 323 325 329 330 332 335 338 344 347 350 351 352 355 358 360 362 365 368 372 373 375 378 380 381 383 385 391 393 394 400 404 406 408 413 414 419 420 421 423 424 425 426 427 431 432 433 436 437 439
 0866: 1000 94 95
 0867: 23 3 4 6 8 9 11 12 13 14 15 23 28 31 33 38 41 43 45 46 47 49 51 53 54 55 56 57 59 60 61 62 63 69 71 72 73 75 78 79 80 83 85 87 88 93 96 97 98 99 100 101 102 104 106 108 109 110 112 113 114 118 133 135 136 137 138 140 142 143 144 148 151 161 166 169 170 173 174 177 178 179 180 182 187 189 191 194 196 199 210 211 216 218 221 223 224 226 227 228 232 238 242 248 250 251 258 261 262 264 265 270 273 277 278 280 282 284 285 288 289 290 293 294 296 297 298 306 307 312 314 316 318 320 322 323 325 329 330 332 335 338 344 347 350 351 352 355 358 360 362 365 368 372 373 375 378 380 381 383 385 391 393 394 400 404 406 408 413 414 419 420 421 423 424 425 426 427 431 432 433 436 437 439
 0868: 927 94 95 105
 0869: 930 5 7 10 94 95 103 105
 0870: 28 69 71 72 73 75 78 88 194 196 216 218 221 250 251
 0871: 23 3 4 6 8 9 11 12 13 14 41 53 57 60 61 62 63 79 80 85 87 93 96 97 98 99 100 101 102 104 114 118 174 180 199 210 211 224 226 227 228 248 265 270 277 278 280 284 285
 0872: 12 267 275 281
 0873: 336 225 249
 0874: 340 91 225 249
 0875: 1000 5 7 10 91 94 95 103 105 225 249
 0876: 2 38 43 47 142 144
 0877: 633 5 7 10 89 91 94 95 103 105 225 249
 0878: 4 53 265 270 277 278 285
 0879: 5 427 431 439
 0880: 5 5 7 10 30 34 36 42 67 74 76 77 84 89 91 94 95 103 105 126 141 188 197 198 209 222 225 240 249
 0881: 964 74 76
 0882: 22 91 249
 0883: 966 74 76 222
 0884: 2 308 341 346
 0885: 718 74 76 209 222
 0886: 10 3 4 6 8 9 11 12 13 14 31 33 41 45 46 51 53 55 56 57 59 60 61 62 63 69 71 72 73 75 78 79 80 83 85 87 88 93 96 97 98 99 100 101 102 104 106 108 109 110 112 113 114 118 143 148 151 161 166 173 174 177 178 179 180 182 189 191 194 196 199 210 211 216 218 221 224 226 227 228 232 238 248 250 251 258 261 262 264 265 270 273 277 278 280 282 284 285 298 398
 0887: 718 74 76 198 209 222
 0888: 6 138 140 242
 0889: 973 74 76 197 198 209 222
 0890: 2 69 71 72 73 75 78 83 88 106 108 109 191 194 196 216 218 221 232 250 251
 0891: 973 74 76 77 197 198 209 222
 0892: 1000 67 74 76 77 197 198 209 222
 0893: 998 5 7 10 67 74 76 77 89 91 94 95 103 105 197 198 209 222 225 249
 0894: 19 23 28 49 54 69 71 72 73 75 78 83 88 106 108 109 148 151 161 166 169 170 173 177 187 191 194 196 216 218 221 223 232 238 250 251 264 288 289 290 293 294 296 297 365 368 372 373 375 378 380 381 383 385 391 393 394 398 400 404 406 408 413 414 419 420 421 423 424 425 426 427 431 432 433 436 437 439
 0895: 926 5 7 10 67 74 76 77 84 89 91 94 95 103 105 197 198 209 222 225 249
 0896: 1 3 9 11 12 13 14 93 96 97 98 100 101 102 104
 0897: 18 116 117 120 204
 0898: 1000 64 65
 0899: 11 116 117
 0900: 280 64 65 429
 0901: 22 0 20 26 40 50 58 116 117 120 204 267 274 275 281 286 291 292 327 343 366 370 377 397 405 418 422 435 438
 0902: 282 64 65 172 429
 0903: 247 5 7 10 64 65 67 74 76 77 84 89 91 94 95 103 105 172 197 198 209 222 225 249 429
 0904: 714 0 20 26 30 34 36 40 42 50 58 116 117 120 126 132 134 141 188 204 240 267 274 275 281 286 291 292 327 343 366 370 377 397 405 418 422 435 438
 0905: 20 5 7 10 30 34 36 42 64 65 67 74 76 77 84 89 91 94 95 103 105 126 132 134 141 172 188 197 198 209 222 225 240 249
 0906: 24 5 7 10 64 65 67 74 76 77 84 89 91 94 95 103 105 126 132 134 141 172 197 198 209 222 225 249
 0907: 988 116 120
 0908: 27 126 132 134 141
 0909: 1000 116 117 120
 0910: 24 5 7 10 64 65 67 74 76 77 84 89 91 94 95 103 105 172 197 198 209 222 225 249
 0911: 30 76 222
 0912: 24 74 197 198 209
 0913: 1000 132 134
 0914: 281 126 132 134
 0915: 247 116 117 120 126 132 134
 0916: 247 0 20 26 30 34 36 40 42 50 58 141 188 204 240 267 274 275 281 286 291 292 327 343 366 370 377 397 405 418 422 435 438
 0917: 24 74 198
 0918: 909 0 20 26 30 34 36 40 42 50 58 188 204 240 267 274 275 281 286 291 292 327 343 366 370 377 397 405 418 422 435 438
 0919: 51 44 82 165 176 183 231 237 239 254 276
 0920: 24 441 457 458 467 469 474 479 482 487 488
 0921: 25 441 457 467 469 474 479 482 487
 0922: 973 188 240
 0923: 389 30 188 240
 0924: 28 0 1 2 5 7 10 16 17 19 20 21 24 26 27 29 30 32 34 35 36 37 39 40 42 44 48 50 52 58 64 65 66 67 68 70 74 76 77 81 82 84 86 89 90 91 92 94 95 103 105 107 111 115 116 117 119 120 121 122 123 124 125 126 127 128 129 130 131 132 134 139 141 145 147 149 155 165 172 175 176 181 183 188 190 192 193 195 197 198 202 203 204 205 206 207 208 209 212 213 214 215 217 219 220 222 225 229 230 231 233 235 237 239 240 241 244 245 246 247 249 252 253 254 259 263 266 267 268 269 271 272 274 275 276 279 281 283 286 291 292 295 300 301 302 303 304 308 315 327 337 341 343 346 348 353 363 366 367 370 376 377 390 397 398 405 412 416 418 422 429 435 438 440 441 442 443 444 445 446 447 448 449 450 451 452 453 454 455 456 457 458 459 460 461 462 463 464 465 466 467 468 469 470 471 472 473 474 475 476 477 478 479 480 481 482 483 484 485 486 487 488 489 490
 0925: 28 18 22 25 133 135 136 287 305 309 310 311 313 317 319 321 324 326 328 331 333 334 336 339 340 342 345 349 354 356 357 359 361 364 369 371 374 379 382 384 386 387 388 389 392 395 396 399 401 402 403 407 409 410 411 415 417 428 430 434
 0926: 28 3 4 6 8 9 11 12 13 14 15 23 28 31 33 38 41 43 45 46 47 49 51 53 54 55 56 57 59 60 61 62 63 69 71 72 73 75 78 79 80 83 85 87 88 93 96 97 98 99 100 101 102 104 106 108 109 110 112 113 114 118 137 138 140 142 143 144 146 148 150 151 152 153 154 156 157 158 159 160 161 162 163 164 166 167 168 169 170 171 173 174 177 178 179 180 182 184 185 186 187 189 191 194 196 199 200 201 210 211 216 218 221 223 224 226 227 228 232 234 236 238 242 243 248 250 251 255 256 257 258 260 261 262 264 265 270 273 277 278 280 282 284 285 288 289 290 293 294 296 297 298 299 306 307 312 314 316 318 320 322 323 325 329 330 332 335 338 344 347 350 351 352 355 358 360 362 365 368 372 373 375 378 380 381 383 385 391 393 394 400 404 406 408 413 414 419 420 421 423 424 425 426 427 431 432 433 436 437 439
 0927: 815 36 42
 0928: 794 34 36 42
 0929: 961 30 34 36 42 188 240
 0930: 861 0 20 26 40 50 58 204 267 274 275 281 286 291 292 327 343 366 370 377 397 405 418 422 435 438
 0931: 57 146 150 152 153 154 156 157 158 159 160 162 163 164 167 168 171 184 185 186 200 201 234 236 243 255 256 257 260 299
 0932: 51 3 4 6 8 9 11 12 13 14 15 23 28 31 33 38 41 43 45 46 47 49 51 53 54 55 56 57 59 60 61 62 63 79 80 85 87 93 96 97 98 99 100 101 102 104 110 112 113 114 118 137 138 140 142 143 144 148 151 161 166 169 170 173 174 177 178 179 180 182 187 189 191 199 210 211 223 224 226 227 228 238 242 248 258 261 262 264 265 270 273 277 278 280 282 284 285 288 289 290 293 294 296 297 298 306 307 312 314 316 318 320 322 323 325 329 330 332 335 338 344 347 350 351 352 355 358 360 362 365 368 372 373 375 378 380 381 383 385 391 393 394 400 404 406 408 413 414 419 420 421 423 424 425 426 427 431 432 433 436 437 439
 0933: 1000 20 422
 0934: 51 15 38 43 47 137 138 140 142 144 148 151 161 166 173 177 191 238 242 264 306 307 312 314 316 318 320 322 323 325 329 330 332 335 338 344 347 350 351 352 355 358 360 362
 0935: 977 20 418 422
 0936: 24 329 330 332 338 352 358 360
 0937: 977 20 26 418 422
 0938: 24 51 79 180 189 298
 0939: 998 20 26 418 422 435
 0940: 24 79 180 189
 0941: 975 20 26 418 422 435 438
 0942: 24 180 189
 0943: 1000 20 26 397 418 422 435 438
 0944: 24 3 4 6 8 9 11 12 13 14 31 53 56 59 85 93 96 97 98 99 100 101 102 104 143 179 210 224 226 227 248 261 262 265 270 277 278 280 282 284 285
 0945: 24 259 315 363 416
 0946: 1000 366 370
 0947: 24 29 119 155 175
 0948: 1000 366 370 377
 0949: 24 29 119
 0950: 997 366 370 377 405
 0951: 997 20 26 366 370 377 397 405 418 422 435 438
 0952: 13 210 227
 0953: 999 20 26 58 366 370 377 397 405 418 422 435 438
 0954: 7 440 441 442 444 445 446 447 448 449 450 451 452 453 454 456 457 458 459 460 462 465 466 467 468 469 470 471 472 473 474 475 476 477 478 479 480 481 482 483 484 485 486 487 488 489 490
 0955: 10 82 165 176 183 231 237 239 254 276
 0956: 1000 327 343
 0957: 998 20 26 58 327 343 366 370 377 397 405 418 422 435 438
 0958: 11 469 478
 0959: 498 20 26 58 275 327 343 366 370 377 397 405 418 422 435 438
 0960: 327 0 40 50 204 267 274 281 286 291 292
 0961: 11 440 441 442 445 446 447 448 449 450 451 452 453 454 456 457 458 459 460 462 465 466 467 468 470 471 472 473 474 475 479 480 481 482 483 484 485 486 487 488 489 490
 0962: 11 441 456 457 458 459 460 462 465 466 467 468 470 471 472 473 474 475 479 480 481 482 483 484 485 486 487 488 489 490
 0963: 577 204 281
 0964: 484 0 40 50 267 274 286 291 292
 0965: 10 441 456 457 458 459 460 462 465 466 467 468 470 471 472 473 474 475 479 480 481 482 483 484 485 486 488 489 490
 0966: 11 441 467 474 482
 0967: 10 474 482
 0968: 1000 291 292
 0969: 844 267 291 292
 0970: 957 0 40 50 274 286
 0971: 1 0 2 5 7 10 17 19 20 24 26 30 34 35 36 40 42 44 48 50 58 64 65 67 70 74 76 77 82 84 86 89 90 91 94 95 103 105 115 116 117 120 121 122 123 125 126 127 129 130 131 132 134 139 141 145 165 172 176 181 183 188 192 193 197 198 202 203 204 205 206 207 208 209 217 219 220 222 225 229 231 233 235 237 239 240 241 244 245 246 247 249 252 254 263 267 272 274 275 276 279 281 283 286 291 292 308 327 341 343 346 348 366 370 376 377 390 397 405 412 418 422 429 435 438 440 441 442 443 444 445 446 447 448 449 450 451 452 453 454 455 456 457 458 459 460 461 462 464 465 466 467 468 469 470 471 472 473 474 475 476 477 478 479 480 481 482 483 484 485 486 487 488 489 490
 0972: 9 271 398
 0973: 847 40 286
 0974: 887 0 50 274
 0975: 11 0 2 5 7 10 17 19 20 24 26 30 34 35 36 40 42 44 48 50 58 64 65 67 70 74 76 77 82 84 86 89 90 91 94 95 103 105 115 116 117 120 121 122 123 125 126 127 129 130 131 132 134 137 138 139 140 141 142 144 145 165 172 176 181 183 188 192 193 197 198 202 203 204 205 206 207 208 209 217 219 220 222 225 229 231 233 235 237 239 240 241 242 244 245 246 247 249 252 254 263 267 271 272 274 275 276 279 281 283 286 291 292 308 327 341 343 346 348 366 370 376 377 390 397 398 405 412 418 422 429 435 438 440 441 442 443 444 445 446 447 448 449 450 451 452 453 454 455 456 457 458 459 460 461 462 464 465 466 467 468 469 470 471 472 473 474 475 476 477 478 479 480 481 482 483 484 485 486 487 488 489 490
 0976: 1000 0 50
 0977: 11 3 4 6 8 9 11 12 13 14 15 23 28 31 33 38 41 43 45 46 47 49 51 53 54 55 56 57 59 60 61 62 63 69 71 72 73 75 78 79 80 83 85 87 88 93 96 97 98 99 100 101 102 104 106 108 109 110 112 113 114 118 133 143 146 148 150 151 152 153 154 156 157 158 159 160 161 162 163 164 166 167 168 169 170 171 173 174 177 178 179 180 182 184 185 186 187 189 191 194 196 199 200 210 211 216 218 221 223 224 226 227 228 230 232 234 236 238 243 248 250 251 255 256 257 258 261 262 264 265 270 273 277 278 280 282 284 285 288 289 290 293 294 296 297 298 299 306 307 312 314 316 318 320 322 323 325 329 330 332 335 338 344 347 350 351 352 355 358 360 362 365 368 372 373 375 378 380 381 383 385 391 393 394 400 404 406 408 413 414 419 420 421 423 424 425 426 427 431 432 433 436 437 439
 0978: 10 3 4 6 8 9 11 12 13 14 15 23 28 31 33 38 41 43 45 46 47 49 51 53 54 55 56 57 59 60 61 62 63 69 71 72 73 75 78 79 80 83 85 87 88 93 96 97 98 99 100 101 102 104 106 108 109 110 112 113 114 118 133 143 148 151 161 166 169 170 173 174 177 178 179 180 182 187 189 191 194 196 199 210 211 216 218 221 223 224 226 227 228 232 238 248 250 251 258 261 262 264 265 270 273 277 278 280 282 284 285 288 289 290 293 294 296 297 298 306 307 312 314 316 318 320 322 323 325 329 330 332 335 338 344 347 350 351 352 355 358 360 362 365 368 372 373 375 378 380 381 383 385 391 393 394 400 404 406 408 413 414 419 420 421 423 424 425 426 427 431 432 433 436 437 439
 0979: 892 1 16 21 27 66 147 213 303
 0980: 132 124 128 337
 0981: 140 83 148 151 161 166 173 177 191 232 238 264 398
 0982: 532 137 138 242
 0983: 62 456 460 462 470 471 472 473 475 480 481 484 485 486
 0984: 7 457 459 465 466 468 479 489 490
 0985: 108 29 315 363 416
 0986: 134 119 155 175 259
 0987: 354 111 253 353
 0988: 252 1 16 21 27 29 66 68 92 107 111 119 124 128 147 149 155 175 195 212 213 214 215 253 259 303 315 337 353 363 367 416 463
 0989: 129 1 16 21 27 29 39 52 66 68 81 92 107 111 119 124 128 147 149 155 175 195 212 213 214 215 253 259 266 268 269 303 315 337 353 363 367 416 463
 0990: 5 1 16 21 27 29 32 37 39 52 66 68 81 92 107 111 119 124 128 147 149 155 175 190 195 212 213 214 215 253 259 266 268 269 303 315 337 353 363 367 416 463
 0991: 247 364 369 371
 0992: 131 374 379 384 389
 0993: 112 364 369 371 374 379 384 389
 0994: 115 364 369 371 374 379 384 389 407
 0995: 257 382 395
 0996: 144 230 398
 0997: 753 313 326 354
 0998: 383 313 326 339 354
 0999: 746 313 326 328 333 334 336 339 354 356 357
 1000: 511 313 326 328 333 334 336 339 342 345 349 354 356 357
 1001: 712 313 317 319 321 324 326 328 333 334 336 339 342 345 349 354 356 357
 1002: 433 305 309 310 313 317 319 321 324 326 328 331 333 334 336 339 340 342 345 349 354 356 357 359 361
 1003: 14 230 305 309 310 311 313 317 319 321 324 326 328 331 333 334 336 339 340 342 345 349 354 356 357 359 361 398
 1004: 14 18 22 25 230 305 309 310 311 313 317 319 321 324 326 328 331 333 334 336 339 340 342 345 349 354 356 357 359 361 364 369 371 374 379 382 384 386 387 388 389 392 395 398 399 401 402 403 407 409 410 411 417 428 430 434
 1005: 11 18 22 25 230 305 309 310 311 313 317 319 321 324 326 328 331 333 334 336 339 340 342 345 349 354 356 357 359 361 364 369 371 374 379 382 384 386 387 388 389 392 395 396 398 399 401 402 403 407 409 410 411 417 428 430 434
 1006: 5 18 22 25 230 295 305 309 310 311 313 317 319 321 324 326 328 331 333 334 336 339 340 342 345 349 354 356 357 359 361 364 369 371 374 379 382 384 386 387 388 389 392 395 396 398 399 401 402 403 407 409 410 411 417 428 430 434
 1007: 7 1 16 18 21 22 25 27 29 32 37 39 52 66 68 81 92 107 111 119 124 128 147 149 155 175 190 195 212 213 214 215 230 253 259 266 268 269 295 303 305 309 310 311 313 315 317 319 321 324 326 328 331 333 334 336 337 339 340 342 345 349 353 354 356 357 359 361 363 364 367 369 371 374 379 382 384 386 387 388 389 392 395 396 398 399 401 402 403 407 409 410 411 416 417 428 430 434 463
 1008: 1 122 123 125 127 129 130 131 205 206 207 208 246 247 300 301 302 304
 1009: 1 1 16 18 21 22 25 27 29 32 37 39 52 66 68 81 92 107 111 119 122 123 124 125 127 128 129 130 131 147 149 155 175 190 195 205 206 207 208 212 213 214 215 230 246 247 253 259 266 268 269 295 300 301 302 303 304 305 309 310 311 313 315 317 319 321 324 326 328 331 333 334 336 337 339 340 342 345 349 353 354 356 357 359 361 363 364 367 369 371 374 379 382 384 386 387 388 389 392 395 396 398 399 401 402 403 407 409 410 411 416 417 428 430 434 463
 1010: 5 1 16 18 21 22 25 27 29 32 37 39 52 66 68 81 92 107 111 119 122 123 124 125 127 128 129 130 131 147 149 155 175 190 195 201 205 206 207 208 212 213 214 215 230 246 247 253 259 260 266 268 269 295 300 301 302 303 304 305 309 310 311 313 315 317 319 321 324 326 328 331 333 334 336 337 339 340 342 345 349 353 354 356 357 359 361 363 364 367 369 371 374 379 382 384 386 387 388 389 392 395 396 398 399 401 402 403 407 409 410 411 416 417 428 430 434 463
 1011: 74 3 4 6 8 9 11 12 13 14 93 96 97 98 99 100 101 102 104 226 248
 1012: 697 79 180
 1013: 64 53 285
 1014: 70 265 270
 1015: 78 53 265 270 285
 1016: 91 53 265 270 278 280 284 285
 1017: 101 3 4 6 8 9 11 12 13 14 31 53 79 85 93 96 97 98 99 100 101 102 104 143 180 210 224 226 227 248 261 262 265 270 277 278 280 282 284 285
 1018: 33 3 4 6 8 9 11 12 13 14 31 41 53 57 60 61 62 63 79 80 85 87 93 96 97 98 99 100 101 102 104 114 118 143 174 180 199 210 211 224 226 227 228 248 261 262 265 270 277 278 280 282 284 285
 1019: 70 23 28 365 368 372 378 380 381 383 385 391 393 394 408 419 420 421 423 424 425 426 427 431 432 433 436 437 439
 1020: 179 23 28 365 368 372 373 375 378 380 381 383 385 391 393 394 408 419 420 421 423 424 425 426 427 431 432 433 436 437 439
 1021: 1 23 28 187 365 368 372 373 375 378 380 381 383 385 391 393 394 404 408 414 419 420 421 423 424 425 426 427 431 432 433 436 437 439
 1022: 5 23 28 187 365 368 372 373 375 378 380 381 383 385 391 393 394 400 404 408 414 419 420 421 423 424 425 426 427 431 432 433 436 437 439
 1023: 256 23 28 187 365 368 372 373 375 378 380 381 383 385 391 393 394 400 404 406 408 414 419 420 421 423 424 425 426 427 431 432 433 436 437 439
 1024: 7 3 4 6 8 9 11 12 13 14 23 28 31 41 53 54 57 60 61 62 63 79 80 85 87 93 96 97 98 99 100 101 102 104 114 118 143 169 170 174 180 187 199 210 211 224 226 227 228 248 261 262 265 270 277 278 280 282 284 285 365 368 372 373 375 378 380 381 383 385 391 393 394 400 404 406 408 413 414 419 420 421 423 424 425 426 427 431 432 433 436 437 439
 1025: 343 56 59
 1026: 12 51 56 59 179 189 298
 1027: 6 3 4 6 8 9 11 12 13 14 23 28 31 41 51 53 54 56 57 59 60 61 62 63 79 80 85 87 93 96 97 98 99 100 101 102 104 114 118 143 169 170 174 179 180 187 189 199 210 211 224 226 227 228 248 261 262 265 270 277 278 280 282 284 285 298 365 368 372 373 375 378 380 381 383 385 391 393 394 400 404 406 408 413 414 419 420 421 423 424 425 426 427 431 432 433 436 437 439
 1028: 13 33 45 46 55 110 182 258 273
 1029: 392 33 45 46 55 110 178 182 258 273
 1030: 28 288 296 297
 1031: 9 289 290 294
 1032: 7 33 45 46 49 55 110 178 182 223 258 273 288 289 290 293 294 296 297
 1033: 12 3 4 6 8 9 11 12 13 14 23 28 31 33 41 45 46 49 51 53 54 55 56 57 59 60 61 62 63 79 80 85 87 93 96 97 98 99 100 101 102 104 110 114 118 143 169 170 174 178 179 180 182 187 189 199 210 211 223 224 226 227 228 248 258 261 262 265 270 273 277 278 280 282 284 285 288 289 290 293 294 296 297 298 365 368 372 373 375 378 380 381 383 385 391 393 394 400 404 406 408 413 414 419 420 421 423 424 425 426 427 431 432 433 436 437 439
 1034: 94 133 135 136 191
 1035: 130 161 166 173 177 238 264
 1036: 123 148 161 166 173 177 238 264
 1037: 85 133 135 136 148 151 161 166 173 177 191 238 264
 1038: 21 133 135 136 148 151 161 166 173 177 191 238 264 287
 1039: 13 3 4 6 8 9 11 12 13 14 23 28 31 33 41 45 46 49 51 53 54 55 56 57 59 60 61 62 63 79 80 85 87 93 96 97 98 99 100 101 102 104 110 112 113 114 118 133 135 136 143 148 151 161 166 169 170 173 174 177 178 179 180 182 187 189 191 199 210 211 223 224 226 227 228 238 248 258 261 262 264 265 270 273 277 278 280 282 284 285 287 288 289 290 293 294 296 297 298 365 368 372 373 375 378 380 381 383 385 391 393 394 400 404 406 408 413 414 419 420 421 423 424 425 426 427 431 432 433 436 437 439
 1040: 285 83 232
 1041: 83 69 71 72 73 75 78 83 88 106 108 109 194 196 216 218 221 232 250 251
 1042: 7 3 4 6 8 9 11 12 13 14 23 28 31 33 41 45 46 49 51 53 54 55 56 57 59 60 61 62 63 69 71 72 73 75 78 79 80 83 85 87 88 93 96 97 98 99 100 101 102 104 106 108 109 110 112 113 114 118 133 135 136 143 148 151 161 166 169 170 173 174 177 178 179 180 182 187 189 191 194 196 199 210 211 216 218 221 223 224 226 227 228 232 238 248 250 251 258 261 262 264 265 270 273 277 278 280 282 284 285 287 288 289 290 293 294 296 297 298 365 368 372 373 375 378 380 381 383 385 391 393 394 400 404 406 408 413 414 419 420 421 423 424 425 426 427 431 432 433 436 437 439
 1043: 741 338 360
 1044: 597 314 316 325 329 330 332 338 355 358 360
 1045: 727 314 316 325 329 330 332 335 338 352 355 358 360
 1046: 102 312 351
 1047: 102 306 312 351
 1048: 1 350 362
 1049: 1 15 306 312 314 316 318 320 322 323 325 329 330 332 335 338 344 347 350 351 352 355 358 360 362
 1050: 228 15 38 43 47 306 307 312 314 316 318 320 322 323 325 329 330 332 335 338 344 347 350 351 352 355 358 360 362
 1051: 360 137 138 140
 1052: 12 3 4 6 8 9 11 12 13 14 15 23 28 31 33 38 41 43 45 46 47 49 51 53 54 55 56 57 59 60 61 62 63 69 71 72 73 75 78 79 80 83 85 87 88 93 96 97 98 99 100 101 102 104 106 108 109 110 112 113 114 118 133 135 136 137 138 140 142 143 144 148 151 161 166 169 170 173 174 177 178 179 180 182 187 189 191 194 196 199 210 211 216 218 221 223 224 226 227 228 232 238 242 248 250 251 258 261 262 264 265 270 273 277 278 280 282 284 285 287 288 289 290 293 294 296 297 298 306 307 312 314 316 318 320 322 323 325 329 330 332 335 338 344 347 350 351 352 355 358 360 362 365 368 372 373 375 378 380 381 383 385 391 393 394 400 404 406 408 413 414 419 420 421 423 424 425 426 427 431 432 433 436 437 439
 1053: 111 146 156 157 158 184 200
 1054: 32 257 299
 1055: 243 162 163 164 185
 1056: 133 162 163 164 167 168 185
 1057: 170 162 163 164 167 168 171 185
 1058: 151 150 152 153 154 162 163 164 167 168 171 185 186 234 236
 1059: 156 146 150 152 153 154 156 157 158 159 160 162 163 164 167 168 171 184 185 186 200 234 236 243 255 256 257 299
 1060: 17 146 150 152 153 154 156 157 158 159 160 162 163 164 167 168 171 184 185 186 200 234 236 243 255 256 257 299 415
 1061: 1 3 4 6 8 9 11 12 13 14 15 23 28 31 33 38 41 43 45 46 47 49 51 53 54 55 56 57 59 60 61 62 63 69 71 72 73 75 78 79 80 83 85 87 88 93 96 97 98 99 100 101 102 104 106 108 109 110 112 113 114 118 133 135 136 137 138 140 142 143 144 146 148 150 151 152 153 154 156 157 158 159 160 161 162 163 164 166 167 168 169 170 171 173 174 177 178 179 180 182 184 185 186 187 189 191 194 196 199 200 210 211 216 218 221 223 224 226 227 228 232 234 236 238 242 243 248 250 251 255 256 257 258 261 262 264 265 270 273 277 278 280 282 284 285 287 288 289 290 293 294 296 297 298 299 306 307 312 314 316 318 320 322 323 325 329 330 332 335 338 344 347 350 351 352 355 358 360 362 365 368 372 373 375 378 380 381 383 385 391 393 394 400 404 406 408 413 414 415 419 420 421 423 424 425 426 427 431 432 433 436 437 439
 1062: 187 0 2 5 7 10 17 19 20 24 26 30 34 35 36 40 42 44 48 50 58 64 65 67 70 74 76 77 82 84 86 89 90 91 94 95 103 105 115 116 117 120 121 126 132 134 139 141 145 165 172 176 181 183 188 192 193 197 198 202 203 204 209 217 219 220 222 225 229 231 233 235 237 239 240 241 244 245 249 252 254 263 267 271 272 274 275 276 279 281 283 286 291 292 308 327 341 343 346 348 366 370 376 377 390 397 405 412 418 422 429 435 438 440 441 442 443 444 445 446 447 448 449 450 451 452 453 454 455 456 457 458 459 460 461 462 464 465 466 467 468 469 470 471 472 473 474 475 476 477 478 479 480 481 482 483 484 485 486 487 488 489 490
 1063: 740 469 474 482
 1064: 127 441 469 474 482
 1065: 37 441 469 474 482 487
 1066: 767 456 470 475 484
 1067: 764 456 470 475 481 483 484
 1068: 506 460 471 472 486
 1069: 27 462 473 480 485
 1070: 25 462 465 466 468 473 480 485
 1071: 740 460 462 465 466 468 471 472 473 480 485 486
 1072: 727 456 460 462 465 466 468 470 471 472 473 475 480 481 483 484 485 486
 1073: 126 441 456 457 458 459 460 462 465 466 468 469 470 471 472 473 474 475 479 480 481 482 483 484 485 486 487 488 489 490
 1074: 127 440 441 442 445 446 447 448 449 450 451 452 453 454 456 457 458 459 460 462 465 466 468 469 470 471 472 473 474 475 479 480 481 482 483 484 485 486 487 488 489 490
 1075: 128 440 441 442 445 446 447 448 449 450 451 452 453 454 456 457 458 459 460 462 465 466 468 469 470 471 472 473 474 475 478 479 480 481 482 483 484 485 486 487 488 489 490
 1076: 157 440 441 442 443 444 445 446 447 448 449 450 451 452 453 454 456 457 458 459 460 461 462 465 466 467 468 469 470 471 472 473 474 475 476 477 478 479 480 481 482 483 484 485 486 487 488 489 490
 1077: 155 455 464
 1078: 168 440 441 442 443 444 445 446 447 448 449 450 451 452 453 454 455 456 457 458 459 460 461 462 464 465 466 467 468 469 470 471 472 473 474 475 476 477 478 479 480 481 482 483 484 485 486 487 488 489 490
 1079: 203 271 440 441 442 443 444 445 446 447 448 449 450 451 452 453 454 455 456 457 458 459 460 461 462 464 465 466 467 468 469 470 471 472 473 474 475 476 477 478 479 480 481 482 483 484 485 486 487 488 489 490
 1080: 8 0 2 5 7 10 17 19 20 24 26 30 34 35 36 40 42 44 50 58 64 65 67 70 74 76 77 82 84 86 89 90 91 94 95 103 105 115 116 117 120 121 126 132 134 139 141 145 165 172 176 181 183 188 192 193 197 198 202 203 204 209 217 219 220 222 225 229 231 233 235 237 239 240 241 244 245 249 252 254 263 267 272 274 275 276 279 281 283 286 291 292 308 327 341 343 346 348 366 370 376 377 390 397 405 412 418 422 435 438
 1081: 8 0 2 5 7 10 17 19 20 24 26 30 34 35 36 40 42 44 50 58 64 65 67 70 74 76 77 82 84 86 89 90 91 94 95 103 105 115 116 117 120 121 126 132 134 139 141 145 165 172 176 181 183 188 192 193 197 198 203 204 209 217 219 220 222 225 231 233 237 239 240 241 244 249 252 254 263 267 272 274 275 276 279 281 283 286 291 292 308 327 341 343 346 348 366 370 376 377 390 397 405 412 418 422 435 438
 1082: 8 0 2 5 7 10 17 19 20 24 26 30 34 36 40 42 44 50 58 64 65 67 70 74 76 77 82 84 86 89 90 91 94 95 103 105 115 116 117 120 121 126 132 134 139 141 145 165 172 176 181 183 188 192 193 197 198 203 204 209 217 219 220 222 225 231 233 237 239 240 241 244 249 252 254 263 267 272 274 275 276 279 281 283 286 291 292 308 327 341 343 346 348 366 370 376 377 390 397 405 412 418 422 435 438
 1083: 13 0 2 5 7 10 17 19 20 24 26 30 34 36 40 42 44 50 58 64 65 67 70 74 76 77 82 84 86 89 90 91 94 95 103 105 115 116 117 120 121 126 132 134 139 141 145 165 172 176 181 183 188 192 193 197 198 203 204 209 217 219 220 222 225 231 233 237 239 240 241 244 249 252 254 263 267 274 275 276 279 281 283 286 291 292 308 327 341 343 346 348 366 370 376 377 390 397 405 412 418 422 435 438
 1084: 24 2 44 283
 1085: 7 2 44 82 276 283
 1086: 674 165 231
 1087: 1 2 44 82 165 176 183 231 237 239 276 283
 1088: 739 181 279
 1089: 108 70 86 90 115 121 181 217 219 220 233 244 252 279
 1090: 5 193 254
 1091: 1 70 86 90 115 121 181 193 217 219 220 233 244 252 254 279
 1092: 7 2 44 70 82 86 90 115 121 165 176 181 183 193 217 219 220 231 233 237 239 244 252 254 276 279 283
 1093: 1 348 412
 1094: 1 308 348 412
 1095: 1 17 19 24 139 203 241 308 341 346 348 376 390 412
 1096: 735 17 19 24 139 145 203 241 263 308 341 346 348 376 390 412
 1097: 83 2 17 19 24 44 70 82 86 90 115 121 139 145 165 176 181 183 193 203 217 219 220 231 233 237 239 241 244 252 254 263 276 279 283 308 341 346 348 376 390 412
 1098: 712 0 5 7 10 20 26 30 34 36 40 42 50 58 64 65 67 74 76 77 84 89 91 94 95 103 105 116 117 120 126 132 134 141 172 188 197 198 204 209 222 225 240 249 267 274 275 281 286 291 292 327 343 366 370 377 397 405 418 422 435 438
 1099: 75 0 5 7 10 20 26 30 34 36 40 42 50 58 64 65 67 74 76 77 84 89 91 94 95 103 105 116 117 120 126 141 172 188 197 198 204 209 222 225 240 249 267 274 275 281 286 291 292 327 343 366 370 377 397 405 418 422 435 438
 1100: 215 74 76 198 222
 1101: 282 197 209
 1102: 51 5 7 10 67 74 76 77 84 89 91 94 95 103 105 197 198 204 209 222 225 249
 1103: 717 64 65 172
 1104: 15 5 7 10 64 65 67 74 76 77 84 89 91 94 95 103 105 172 197 198 204 209 222 225 249
 1105: 37 0 20 26 30 34 36 40 42 50 58 116 117 120 126 141 188 240 267 274 275 281 286 291 292 327 343 366 370 377 397 405 418 422 435 438
 1106: 173 30 36
 1107: 170 30 36 188 240
 1108: 175 34 42
 1109: 13 30 34 36 42 126 188 240
 1110: 39 141 267
 1111: 7 141 267 281
 1112: 7 30 34 36 42 126 141 188 240 267 281
 1113: 8 0 20 26 40 50 58 116 117 120 274 275 286 291 292 327 343 366 370 377 397 405 418 422 435 438
 1114: 17 0 20 26 40 50 58 274 275 286 291 292 327 343 366 370 377 397 405 418 422 435 438
 1115: 148 0 40 50 274 286 291 292
 1116: 103 40 274
 1117: 104 0 50 286
 1118: 37 92 111 195 253 353
 1119: 364 3 4 6 8 9 11 12 13 14 51 79 85 93 96 97 98 99 100 101 102 104 180 189 210 224 226 227 248 298
 1120: 319 3 4 6 8 9 11 12 13 14 31 51 79 85 93 96 97 98 99 100 101 102 104 143 180 189 210 224 226 227 248 261 262 282 298
 1121: 519 278 284
 1122: 357 3 4 6 8 9 11 12 13 14 31 51 53 79 85 93 96 97 98 99 100 101 102 104 143 180 189 210 224 226 227 248 261 262 265 270 277 278 280 282 284 285 298
 1123: 361 3 4 6 8 9 11 12 13 14 31 41 51 53 57 60 61 62 63 79 80 85 87 93 96 97 98 99 100 101 102 104 114 118 143 174 180 189 199 210 211 224 226 227 228 248 261 262 265 270 277 278 280 282 284 285 298
 1124: 393 3 4 6 8 9 11 12 13 14 31 41 51 53 56 57 59 60 61 62 63 79 80 85 87 93 96 97 98 99 100 101 102 104 114 118 143 174 179 180 189 199 210 211 224 226 227 228 248 261 262 265 270 277 278 280 282 284 285 298
 1125: 370 3 4 6 8 9 11 12 13 14 31 33 41 45 46 51 53 55 56 57 59 60 61 62 63 79 80 85 87 93 96 97 98 99 100 101 102 104 110 114 118 143 174 178 179 180 182 189 199 210 211 224 226 227 228 248 258 261 262 265 270 273 277 278 280 282 284 285 298
 1126: 491 365 368 372 383 385
 1127: 308 148 161 166 238 264
 1128: 523 201 260 300 301 302 304
 1129: 401 313 354
 1130: 364 313 326 334 336 354
 1131: 364 333 339 356 357
 1132: 365 313 326 333 334 336 339 354 356 357
 1133: 363 440 441 442 445 446 447 448 449 450 451 452 453 454 467 469 474 482 487
 1134: 319 440 441 442 445 446 447 448 449 450 451 452 453 454 457 467 469 474 479 482 487
 1135: 299 440 441 442 445 446 447 448 449 450 451 452 453 454 457 458 467 469 474 479 482 487 488
 1136: 481 465 466 468 473
 1137: 362 440 441 442 445 446 447 448 449 450 451 452 453 454 456 457 458 460 462 465 466 467 468 469 470 471 472 473 474 475 479 480 481 482 483 484 485 486 487 488
 1138: 494 0 1 2 5 7 10 16 17 19 20 21 24 26 27 29 30 34 35 36 40 42 44 50 58 64 65 66 67 68 70 74 76 77 82 84 86 89 90 91 92 94 95 103 105 107 111 115 116 117 119 120 121 124 126 128 132 134 139 141 145 147 149 155 165 172 175 176 181 183 188 192 193 195 197 198 202 203 204 209 212 213 214 215 217 219 220 222 225 229 231 233 235 237 239 240 241 244 245 249 252 253 254 259 263 267 272 274 275 276 279 281 283 286 291 292 303 308 315 327 337 341 343 346 348 353 363 366 367 370 376 377 390 397 405 412 416 418 422 429 435 438 463
 1139: 532 2 70 86 90 115 121 181 217 219 220 233 244 252 254 279 283
 1140: 515 2 44 70 82 86 90 115 121 165 176 181 183 217 219 220 231 233 237 239 244 252 254 276 279 283
 1141: 643 2 44 70 82 86 90 115 121 165 176 181 183 192 193 217 219 220 231 233 237 239 244 252 254 276 279 283
 1142: 374 2 17 19 24 44 70 82 86 90 115 121 139 145 165 176 181 183 192 193 203 217 219 220 231 233 237 239 241 244 252 254 263 272 276 279 283 308 341 346 348 376 390 412
 1143: 532 0 5 7 10 20 26 30 34 36 40 42 50 58 67 74 76 77 84 89 91 94 95 103 105 116 117 120 126 132 134 141 188 197 198 204 209 222 225 240 249 267 274 275 281 286 291 292 327 343 366 370 377 397 405 418 422 435 438
 1144: 644 5 7 10 91 94 95 103 105
 1145: 658 5 7 10 91 94 95 103 105 249
 1146: 367 67 74 76 77 89 197 198 209 222
 1147: 594 116 117 120 132 134
 1148: 541 0 20 26 30 34 36 40 42 50 58 126 141 188 204 240 267 274 275 281 286 291 292 327 343 366 370 377 397 405 418 422 435 438
 1149: 677 126 141
 1150: 441 30 34 36 42
 1151: 463 0 40 50 204 267 274 275 281 286 291 292
 1152: 369 0 40 50 267 274 275 286 291 292
 1153: 318 267 275 291 292
 1154: 106 153 154
 1155: 1 300 304
 1156: 271 374 389
 1157: 232 313 317 319 321 324 326 328 333 334 336 339 354 356 357
 1158: 240 460 465 466 468
 1159: 317 462 471 472 473 480 485 486
 1160: 218 35 202 229 235 245 272
 1161: 103 275 281
 1162: 103 204 275 281
 1163: 2 38 43 47 137 138 140 242
 1164: 16 16 66
 1165: 177 1 16 21 27 29 32 37 39 52 66 68 81 92 107 111 119 124 128 147 149 155 175 190 195 212 213 214 215 253 259 266 268 269 295 303 315 337 353 363 367 416 463
 1166: 82 305 331
 1167: 79 305 311 331
 1168: 3 305 311 313 317 319 321 324 326 328 331 333 334 336 339 342 345 349 354 356 357
 1169: 3 340 359 361
 1170: 15 305 311 313 317 319 321 324 326 328 331 333 334 336 339 340 342 345 349 354 356 357 359 361
 1171: 164 18 22 25 305 309 310 311 313 317 319 321 324 326 328 331 333 334 336 339 340 342 345 349 354 356 357 359 361 364 369 371 374 379 382 384 386 387 388 389 392 395 396 399 401 402 403 407 409 410 411 417 428 430 434
 1172: 3 1 16 18 21 22 25 27 29 32 37 39 52 66 68 81 92 107 111 119 124 128 147 149 155 175 190 195 212 213 214 215 253 259 266 268 269 295 303 305 309 310 311 313 315 317 319 321 324 326 328 331 333 334 336 337 339 340 342 345 349 353 354 356 357 359 361 363 364 367 369 371 374 379 382 384 386 387 388 389 392 395 396 399 401 402 403 407 409 410 411 416 417 428 430 434 463
 1173: 3 14 102 104
 1174: 3 9 11 12 14 96 100 101 102 104
 1175: 7 9 11 12 14 93 96 100 101 102 104
 1176: 77 3 4 9 11 12 13 14 93 96 97 98 100 101 102 104
 1177: 11 3 4 6 8 9 11 12 13 14 79 85 93 96 97 98 99 100 101 102 104 210 224 226 227 248
 1178: 3 53 180
 1179: 4 3 4 6 8 9 11 12 13 14 53 79 85 93 96 97 98 99 100 101 102 104 180 210 224 226 227 248
 1180: 11 265 270 277 278 280 284 285
 1181: 15 3 4 6 8 9 11 12 13 14 31 41 53 56 57 59 60 61 62 63 79 80 85 87 93 96 97 98 99 100 101 102 104 114 118 143 174 179 180 199 210 211 224 226 227 228 248 261 262 265 270 277 278 280 282 284 285
 1182: 3 43 47 189
 1183: 3 55 178
 1184: 3 45 46 55 178
 1185: 3 43 45 46 47 55 178 189
 1186: 2 43 45 46 47 55 178 189 273
 1187: 2 43 45 46 47 55 110 178 189 273
 1188: 3 33 43 45 46 47 55 110 178 182 189 258 273
 1189: 3 3 4 6 8 9 11 12 13 14 31 33 41 43 45 46 47 53 55 56 57 59 60 61 62 63 79 80 85 87 93 96 97 98 99 100 101 102 104 110 114 118 143 174 178 179 180 182 189 199 210 211 224 226 227 228 248 258 261 262 265 270 273 277 278 280 282 284 285
 1190: 81 51 112 113 298
 1191: 3 3 4 6 8 9 11 12 13 14 31 33 41 43 45 46 47 51 53 55 56 57 59 60 61 62 63 79 80 85 87 93 96 97 98 99 100 101 102 104 110 112 113 114 118 143 174 178 179 180 182 189 199 210 211 224 226 227 228 248 258 261 262 265 270 273 277 278 280 282 284 285 298
 1192: 11 3 4 6 8 9 11 12 13 14 31 33 41 43 45 46 47 51 53 55 56 57 59 60 61 62 63 69 71 72 73 75 78 79 80 83 85 87 88 93 96 97 98 99 100 101 102 104 106 108 109 110 112 113 114 118 143 174 178 179 180 182 189 194 196 199 210 211 216 218 221 224 226 227 228 232 248 250 251 258 261 262 265 270 273 277 278 280 282 284 285 298
 1193: 11 306 312 344 347
 1194: 58 329 332
 1195: 56 329 330 332
 1196: 108 338 352 360
 1197: 143 314 316 325 329 330 332 338 352 355 358 360
 1198: 14 335 351
 1199: 13 314 316 325 329 330 332 335 338 351 352 355 358 360
 1200: 8 306 312 314 316 325 329 330 332 335 338 344 347 351 352 355 358 360
 1201: 3 306 307 312 314 316 325 329 330 332 335 338 344 347 350 351 352 355 358 360
 1202: 56 15 306 307 312 314 316 318 320 322 323 325 329 330 332 335 338 344 347 350 351 352 355 358 360
 1203: 6 365 368 372 391
 1204: 6 385 393 394 408
 1205: 6 383 385 393 394 408
 1206: 82 365 368 372 383 385 391 393 394 408
 1207: 84 378 381
 1208: 85 373 375 378 380 381
 1209: 16 15 23 28 54 169 170 187 306 307 312 314 316 318 320 322 323 325 329 330 332 335 338 344 347 350 351 352 355 358 360 362 365 368 372 373 375 378 380 381 383 385 391 393 394 400 404 406 408 413 414 419 420 421 423 424 425 426 427 431 432 433 436 437 439
 1210: 10 49 133 135 136 191 223 293
 1211: 12 148 151 161 166 173 177 238 264 287
 1212: 11 49 133 135 136 148 151 161 166 173 177 191 223 238 264 287 293
 1213: 18 49 133 135 136 148 151 161 166 173 177 191 223 238 264 287 288 289 290 293 294 296 297
 1214: 16 15 23 28 49 54 133 135 136 148 151 161 166 169 170 173 177 187 191 223 238 264 287 288 289 290 293 294 296 297 306 307 312 314 316 318 320 322 323 325 329 330 332 335 338 344 347 350 351 352 355 358 360 362 365 368 372 373 375 378 380 381 383 385 391 393 394 400 404 406 408 413 414 419 420 421 423 424 425 426 427 431 432 433 436 437 439
 1215: 11 3 4 6 8 9 11 12 13 14 15 23 28 31 33 41 43 45 46 47 49 51 53 54 55 56 57 59 60 61 62 63 69 71 72 73 75 78 79 80 83 85 87 88 93 96 97 98 99 100 101 102 104 106 108 109 110 112 113 114 118 133 135 136 143 148 151 161 166 169 170 173 174 177 178 179 180 182 187 189 191 194 196 199 210 211 216 218 221 223 224 226 227 228 232 238 248 250 251 258 261 262 264 265 270 273 277 278 280 282 284 285 287 288 289 290 293 294 296 297 298 306 307 312 314 316 318 320 322 323 325 329 330 332 335 338 344 347 350 351 352 355 358 360 362 365 368 372 373 375 378 380 381 383 385 391 393 394 400 404 406 408 413 414 419 420 421 423 424 425 426 427 431 432 433 436 437 439
 1216: 10 3 4 6 8 9 11 12 13 14 15 23 28 31 33 38 41 43 45 46 47 49 51 53 54 55 56 57 59 60 61 62 63 69 71 72 73 75 78 79 80 83 85 87 88 93 96 97 98 99 100 101 102 104 106 108 109 110 112 113 114 118 133 135 136 143 148 151 161 166 169 170 173 174 177 178 179 180 182 187 189 191 194 196 199 210 211 216 218 221 223 224 226 227 228 232 238 248 250 251 258 261 262 264 265 270 273 277 278 280 282 284 285 287 288 289 290 293 294 296 297 298 306 307 312 314 316 318 320 322 323 325 329 330 332 335 338 344 347 350 351 352 355 358 360 362 365 368 372 373 375 378 380 381 383 385 391 393 394 400 404 406 408 413 414 419 420 421 423 424 425 426 427 431 432 433 436 437 439
 1217: 8 3 4 6 8 9 11 12 13 14 15 23 28 31 33 38 41 43 45 46 47 49 51 53 54 55 56 57 59 60 61 62 63 69 71 72 73 75 78 79 80 83 85 87 88 93 96 97 98 99 100 101 102 104 106 108 109 110 112 113 114 118 133 135 136 143 146 148 150 151 152 153 154 156 157 158 159 160 161 162 163 164 166 167 168 169 170 171 173 174 177 178 179 180 182 184 185 186 187 189 191 194 196 199 200 210 211 216 218 221 223 224 226 227 228 232 234 236 238 243 248 250 251 255 256 257 258 261 262 264 265 270 273 277 278 280 282 284 285 287 288 289 290 293 294 296 297 298 299 306 307 312 314 316 318 320 322 323 325 329 330 332 335 338 344 347 350 351 352 355 358 360 362 365 368 372 373 375 378 380 381 383 385 391 393 394 400 404 406 408 413 414 415 419 420 421 423 424 425 426 427 431 432 433 436 437 439
 1218: 3 0 2 5 7 10 17 19 20 24 26 30 34 35 36 40 42 44 48 50 58 64 65 67 70 74 76 77 82 84 86 89 90 91 94 95 103 105 115 116 117 120 121 122 123 125 126 127 129 130 131 132 134 137 138 139 140 141 142 144 145 165 172 176 181 183 188 192 193 197 198 201 202 203 204 205 206 207 208 209 217 219 220 222 225 229 230 231 233 235 237 239 240 241 242 244 245 246 247 249 252 254 260 263 267 271 272 274 275 276 279 281 283 286 291 292 300 301 302 304 308 327 341 343 346 348 366 370 376 377 390 397 398 405 412 418 422 429 435 438 440 441 442 443 444 445 446 447 448 449 450 451 452 453 454 455 456 457 458 459 460 461 462 464 465 466 467 468 469 470 471 472 473 474 475 476 477 478 479 480 481 482 483 484 485 486 487 488 489 490
 1219: 8 137 138 140 142 144 201 242 260 300 301 302 304
 1220: 29 0 2 5 7 10 17 19 20 24 26 30 34 35 36 40 42 44 48 50 58 64 65 67 70 74 76 77 82 84 86 89 90 91 94 95 103 105 115 116 117 120 121 122 123 125 126 127 129 130 131 132 134 139 141 145 165 172 176 181 183 188 192 193 197 198 202 203 204 205 206 207 208 209 217 219 220 222 225 229 230 231 233 235 237 239 240 241 244 245 246 247 249 252 254 263 267 271 272 274 275 276 279 281 283 286 291 292 308 327 341 343 346 348 366 370 376 377 390 397 398 405 412 418 422 429 435 438 440 441 442 443 444 445 446 447 448 449 450 451 452 453 454 455 456 457 458 459 460 461 462 464 465 466 467 468 469 470 471 472 473 474 475 476 477 478 479 480 481 482 483 484 485 486 487 488 489 490
 1221: 13 122 123 125 127 129 130 131 205 206 207 208 230 246 247 398
 1222: 18 0 2 5 7 10 17 19 20 24 26 30 34 35 36 40 42 44 48 50 58 64 65 67 70 74 76 77 82 84 86 89 90 91 94 95 103 105 115 116 117 120 121 126 132 134 139 141 145 165 172 176 181 183 188 192 193 197 198 202 203 204 209 217 219 220 222 225 229 231 233 235 237 239 240 241 244 245 249 252 254 263 267 272 274 275 276 279 281 283 286 291 292 308 327 341 343 346 348 366 370 376 377 390 397 405 412 418 422 429 435 438 440 441 442 443 444 445 446 447 448 449 450 451 452 453 454 455 456 457 458 459 460 461 462 464 465 466 467 468 469 470 471 472 473 474 475 476 477 478 479 480 481 482 483 484 485 486 487 488 489 490
 1223: 116 442 446
 1224: 116 442 446 452
 1225: 116 442 446 448 452
 1226: 46 440 442 446 447 448 449 450 451 452 453 454
 1227: 12 441 457 469 474 479 482 487
 1228: 5 441 457 458 469 474 479 482 487 488
 1229: 19 48 440 441 442 443 444 445 446 447 448 449 450 451 452 453 454 456 457 458 459 460 461 462 464 465 466 467 468 469 470 471 472 473 474 475 476 477 478 479 480 481 482 483 484 485 486 487 488 489 490
 1230: 18 0 2 5 7 10 17 19 20 24 26 30 34 35 36 40 42 44 50 58 64 65 67 70 74 76 77 82 84 86 89 90 91 94 95 103 105 115 116 117 120 121 126 132 134 139 141 145 165 172 176 181 183 188 192 193 197 198 202 203 204 209 217 219 220 222 225 229 231 233 235 237 239 240 241 244 245 249 252 254 263 267 272 274 275 276 279 281 283 286 291 292 308 327 341 343 346 348 366 370 376 377 390 397 405 412 418 422 429 435 438 455
 1231: 8 44 82
 1232: 5 70 217 219 220
 1233: 5 70 86 217 219 220
 1234: 18 70 86 90 217 219 220
 1235: 3 44 70 82 86 90 217 219 220
 1236: 3 2 44 70 82 86 90 181 217 219 220 244 252 279 283
 1237: 3 2 44 70 82 86 90 181 192 217 219 220 244 252 279 283
 1238: 111 376 390
 1239: 111 17 19 24 376 390
 1240: 15 17 19 24 115 121 233 308 341 346 348 376 390 412
 1241: 3 2 17 19 24 44 70 82 86 90 115 121 181 192 217 219 220 233 244 252 279 283 308 341 346 348 376 390 412
 1242: 6 165 183 231 237 239 254
 1243: 81 165 176 183 231 237 239 254
 1244: 15 139 145 165 176 183 203 231 237 239 241 254 263
 1245: 3 2 17 19 24 44 70 82 86 90 115 121 139 145 165 176 181 183 192 203 217 219 220 231 233 237 239 241 244 252 254 263 279 283 308 341 346 348 376 390 412
 1246: 8 272 276
 1247: 3 35 202 229 235 245 272 276
 1248: 3 2 17 19 24 35 44 70 82 86 90 115 121 139 145 165 176 181 183 192 202 203 217 219 220 229 231 233 235 237 239 241 244 245 252 254 263 272 276 279 283 308 341 346 348 376 390 412
 1249: 7 0 5 7 10 20 26 30 34 36 40 42 50 58 64 65 67 74 76 77 84 89 91 94 95 103 105 116 117 120 141 172 188 197 198 204 209 222 225 240 249 267 274 275 281 286 291 292 327 343 366 370 377 397 405 418 422 435 438
 1250: 68 5 7 10 91 103 225 249
 1251: 68 5 7 10 91 103 105 225 249
 1252: 27 67 77
 1253: 6 76 198
 1254: 6 76 197 198 209
 1255: 3 74 76 197 198 209
 1256: 13 0 20 26 30 34 36 40 42 50 58 116 117 120 141 188 240 267 274 275 281 286 291 292 327 343 366 370 377 397 405 418 422 435 438
 1257: 26 0 20 26 30 34 36 40 42 50 58 116 117 120 188 240 274 275 281 286 291 292 327 343 366 370 377 397 405 418 422 435 438
 1258: 29 30 34 36 42 116 117 120 188 240
 1259: 32 0 20 26 40 50 58 274 275 281 286 291 292 327 343 366 370 377 397 405 418 422 435 438
 1260: 3 58 366 370 377
 1261: 3 58 366 370 377 405
 1262: 41 0 40 50 274 281 286 291 292
 1263: 35 40 291 292
 1264: 25 0 50 274 286
 1265: 124 1 16 21 27 29 32 37 39 52 66 68 81 92 107 111 119 124 128 147 149 155 175 190 195 212 213 214 215 253 259 266 268 269 295 300 301 302 303 304 315 337 353 363 367 416 463
 1266: 172 18 22 25 305 309 310 311 313 317 319 321 324 326 328 331 333 334 336 339 340 342 345 349 354 356 357 359 361 364 369 371 374 379 382 384 386 387 388 389 392 395 396 399 401 402 403 407 409 410 411 415 417 428 430 434
 1267: 104 201 260 287
 1268: 92 18 22 25 133 135 136 201 260 287 305 309 310 311 313 317 319 321 324 326 328 331 333 334 336 339 340 342 345 349 354 356 357 359 361 364 369 371 374 379 382 384 386 387 388 389 392 395 396 399 401 402 403 407 409 410 411 415 417 428 430 434
 1269: 92 1 16 18 21 22 25 27 29 32 37 39 52 66 68 81 92 107 111 119 124 128 133 135 136 147 149 155 175 190 195 201 212 213 214 215 253 259 260 266 268 269 287 295 300 301 302 303 304 305 309 310 311 313 315 317 319 321 324 326 328 331 333 334 336 337 339 340 342 345 349 353 354 356 357 359 361 363 364 367 369 371 374 379 382 384 386 387 388 389 392 395 396 399 401 402 403 407 409 410 411 415 416 417 428 430 434 463
 1270: 92 3 4 6 8 9 11 12 13 14 31 53 56 59 79 85 93 96 97 98 99 100 101 102 104 143 179 180 210 224 226 227 248 261 262 265 270 277 278 280 282 284 285
 1271: 131 23 28 420 421 423 424 425 426
 1272: 133 419 432
 1273: 131 187 400 404 406
 1274: 189 148 151 161 166 173 177 191 238 264
 1275: 103 3 4 6 8 9 11 12 13 14 23 28 31 33 41 45 46 49 51 53 54 55 56 57 59 60 61 62 63 69 71 72 73 75 78 79 80 83 85 87 88 93 96 97 98 99 100 101 102 104 106 108 109 110 112 113 114 118 143 148 151 161 166 169 170 173 174 177 178 179 180 182 187 189 191 194 196 199 210 211 216 218 221 223 224 226 227 228 232 238 248 250 251 258 261 262 264 265 270 273 277 278 280 282 284 285 288 289 290 293 294 296 297 298 365 368 372 373 375 378 380 381 383 385 391 393 394 400 404 406 408 413 414 419 420 421 423 424 425 426 427 431 432 433 436 437 439
 1276: 143 3 4 6 8 9 11 12 13 14 15 23 28 31 33 38 41 43 45 46 47 49 51 53 54 55 56 57 59 60 61 62 63 69 71 72 73 75 78 79 80 83 85 87 88 93 96 97 98 99 100 101 102 104 106 108 109 110 112 113 114 118 137 138 140 142 143 144 148 151 161 166 169 170 173 174 177 178 179 180 182 187 189 191 194 196 199 210 211 216 218 221 223 224 226 227 228 232 238 242 248 250 251 258 261 262 264 265 270 273 277 278 280 282 284 285 288 289 290 293 294 296 297 298 306 307 312 314 316 318 320 322 323 325 329 330 332 335 338 344 347 350 351 352 355 358 360 362 365 368 372 373 375 378 380 381 383 385 391 393 394 400 404 406 408 413 414 419 420 421 423 424 425 426 427 431 432 433 436 437 439
 1277: 96 156 184
 1278: 96 156 184 200
 1279: 92 3 4 6 8 9 11 12 13 14 15 23 28 31 33 38 41 43 45 46 47 49 51 53 54 55 56 57 59 60 61 62 63 69 71 72 73 75 78 79 80 83 85 87 88 93 96 97 98 99 100 101 102 104 106 108 109 110 112 113 114 118 137 138 140 142 143 144 146 148 150 151 152 153 154 156 157 158 159 160 161 162 163 164 166 167 168 169 170 171 173 174 177 178 179 180 182 184 185 186 187 189 191 194 196 199 200 210 211 216 218 221 223 224 226 227 228 230 232 234 236 238 242 243 248 250 251 255 256 257 258 261 262 264 265 270 273 277 278 280 282 284 285 288 289 290 293 294 296 297 298 299 306 307 312 314 316 318 320 322 323 325 329 330 332 335 338 344 347 350 351 352 355 358 360 362 365 368 372 373 375 378 380 381 383 385 391 393 394 400 404 406 408 413 414 419 420 421 423 424 425 426 427 431 432 433 436 437 439
 1280: 103 0 2 5 7 10 17 19 20 24 26 30 34 35 36 40 42 44 48 50 58 64 65 67 70 74 76 77 82 84 86 89 90 91 94 95 103 105 115 116 117 120 121 122 123 125 126 127 129 130 131 132 134 139 141 145 165 172 176 181 183 188 192 193 197 198 202 203 204 205 206 207 208 209 217 219 220 222 225 229 231 233 235 237 239 240 241 244 245 246 247 249 252 254 263 267 271 272 274 275 276 279 281 283 286 291 292 308 327 341 343 346 348 366 370 376 377 390 397 398 405 412 418 422 429 435 438 440 441 442 443 444 445 446 447 448 449 450 451 452 453 454 455 456 457 458 459 460 461 462 464 465 466 467 468 469 470 471 472 473 474 475 476 477 478 479 480 481 482 483 484 485 486 487 488 489 490
 1281: 102 0 2 5 7 10 17 19 20 24 26 30 34 35 36 40 42 44 48 50 58 64 65 67 70 74 76 77 82 84 86 89 90 91 94 95 103 105 115 116 117 120 121 126 132 134 139 141 145 165 172 176 181 183 188 192 193 197 198 202 203 204 209 217 219 220 222 225 229 231 233 235 237 239 240 241 244 245 249 252 254 263 267 271 272 274 275 276 279 281 283 286 291 292 308 327 341 343 346 348 366 370 376 377 390 397 398 405 412 418 422 429 435 438 440 441 442 443 444 445 446 447 448 449 450 451 452 453 454 455 456 457 458 459 460 461 462 464 465 466 467 468 469 470 471 472 473 474 475 476 477 478 479 480 481 482 483 484 485 486 487 488 489 490
 1282: 159 0 2 5 7 10 17 19 20 24 26 30 34 35 36 40 42 44 50 58 64 65 67 70 74 76 77 82 84 86 89 90 91 94 95 103 105 115 116 117 120 121 126 132 134 139 141 145 165 172 176 181 183 188 192 193 197 198 203 204 209 217 219 220 222 225 231 233 237 239 240 241 244 249 252 254 263 267 272 274 275 276 279 281 283 286 291 292 308 327 341 343 346 348 366 370 376 377 390 397 405 412 418 422 429 435 438
 1283: 157 0 2 5 7 10 17 19 20 24 26 30 34 36 40 42 44 50 58 64 65 67 70 74 76 77 82 84 86 89 90 91 94 95 103 105 115 116 117 120 121 126 132 134 139 141 145 165 172 176 181 183 188 192 193 197 198 203 204 209 217 219 220 222 225 231 233 237 239 240 241 244 249 252 254 263 267 272 274 275 276 279 281 283 286 291 292 308 327 341 343 346 348 366 370 376 377 390 397 405 412 418 422 429 435 438
 1284: 146 0 2 5 7 10 17 19 20 24 26 30 34 36 40 42 44 50 58 64 65 67 70 74 76 77 82 84 86 89 90 91 94 95 103 105 115 116 117 120 121 126 132 134 139 141 145 165 172 176 181 183 188 192 193 197 198 203 204 209 217 219 220 222 225 231 233 237 239 240 241 244 249 252 254 263 267 274 275 276 279 281 283 286 291 292 308 327 341 343 346 348 366 370 376 377 390 397 405 412 418 422 429 435 438
 1285: 92 2 254 283
 1286: 37 64 65 116 117 120 132 134 172
 1287: 102 0 5 7 10 20 26 30 34 36 40 42 50 58 67 74 76 77 84 89 91 94 95 103 105 126 141 188 197 198 204 209 222 225 240 249 267 274 275 281 286 291 292 327 343 366 370 377 397 405 418 422 435 438
 1288: 22 0 5 7 10 20 26 30 34 36 40 42 50 58 67 74 76 77 84 89 91 94 95 103 105 188 197 198 204 209 222 225 240 249 267 274 275 281 286 291 292 327 343 366 370 377 397 405 418 422 435 438
 1289: 124 0 20 26 40 50 58 267 274 275 281 286 291 292 327 343 366 370 377 397 405 418 422 435 438
 1290: 120 0 40 50 267 274 281 286 291 292
 1291: 121 382 384 395 409 417
 1292: 7 161 238 264
 1293: 3 460 473
 1294: 1 159 257 299
 1295: 107 5 7 10 67 74 76 77 84 89 91 94 95 103 105 126 141 197 198 209 222 225 249
 1296: 7 3 4 6 8 9 11 12 13 14 23 28 31 33 41 45 46 49 51 53 54 55 56 57 59 60 61 62 63 79 80 83 85 87 93 96 97 98 99 100 101 102 104 110 112 113 114 118 143 148 151 161 166 169 170 173 174 177 178 179 180 182 187 189 191 199 210 211 223 224 226 227 228 232 238 248 258 261 262 264 265 270 273 277 278 280 282 284 285 288 289 290 293 294 296 297 298 365 368 372 373 375 378 380 381 383 385 391 393 394 398 400 404 406 408 413 414 419 420 421 423 424 425 426 427 431 432 433 436 437 439
 1297: 70 124 128
 1298: 78 433 436 439
 1299: 140 289 290 296 297
 1300: 96 48 455
 1301: 73 1 16 21 27 147 213
 1302: 73 1 16 21 27 29 119 147 155 175 213 259 315 363 416
 1303: 69 1 16 21 27 29 66 119 147 155 175 213 259 315 363 416
 1304: 77 309 310 313 317 319 321 324 326 328 333 334 336 339 340 342 345 349 354 356 357 361
 1305: 69 305 309 310 311 313 317 319 321 324 326 328 331 333 334 336 339 340 342 345 349 354 356 357 361
 1306: 69 230 398 415
 1307: 73 18 22 25 230 305 309 310 311 313 317 319 321 324 326 328 331 333 334 336 339 340 342 345 349 354 356 357 359 361 364 369 371 374 379 382 384 386 387 388 389 392 395 398 399 401 402 403 407 409 410 411 415 417 428 430 434
 1308: 108 18 22 25 230 305 309 310 311 313 317 319 321 324 326 328 331 333 334 336 339 340 342 345 349 354 356 357 359 361 364 369 371 374 379 382 384 386 387 388 389 392 395 396 398 399 401 402 403 407 409 410 411 415 417 428 430 434
 1309: 69 1 16 18 21 22 25 27 29 66 68 92 107 111 119 124 128 147 149 155 175 195 212 213 214 215 230 253 259 303 305 309 310 311 313 315 317 319 321 324 326 328 331 333 334 336 337 339 340 342 345 349 353 354 356 357 359 361 363 364 367 369 371 374 379 382 384 386 387 388 389 392 395 396 398 399 401 402 403 407 409 410 411 415 416 417 428 430 434 463
 1310: 77 122 123 125 127 129 130 131 201 205 206 207 208 246 247 260 300 301 302 304
 1311: 69 1 16 18 21 22 25 27 29 66 68 92 107 111 119 122 123 124 125 127 128 129 130 131 147 149 155 175 195 201 205 206 207 208 212 213 214 215 230 246 247 253 259 260 300 301 302 303 304 305 309 310 311 313 315 317 319 321 324 326 328 331 333 334 336 337 339 340 342 345 349 353 354 356 357 359 361 363 364 367 369 371 374 379 382 384 386 387 388 389 392 395 396 398 399 401 402 403 407 409 410 411 415 416 417 428 430 434 463
 1312: 70 32 37 39 52 81 190 266 268 269 295
 1313: 69 1 16 18 21 22 25 27 29 32 37 39 52 66 68 81 92 107 111 119 122 123 124 125 127 128 129 130 131 147 149 155 175 190 195 201 205 206 207 208 212 213 214 215 230 246 247 253 259 260 266 268 269 295 300 301 302 303 304 305 309 310 311 313 315 317 319 321 324 326 328 331 333 334 336 337 339 340 342 345 349 353 354 356 357 359 361 363 364 367 369 371 374 379 382 384 386 387 388 389 392 395 396 398 399 401 402 403 407 409 410 411 415 416 417 428 430 434 463
 1314: 22 3 4 6 8 9 11 12 13 14 53 85 93 96 97 98 99 100 101 102 104 210 224 226 227 248 265 270 278 280 284 285
 1315: 22 261 262
 1316: 19 143 261 262
 1317: 67 31 79 143 180 261 262 282
 1318: 19 31 79 143 180 261 262 277 282
 1319: 69 41 60 61 62 63 80 87 114 118 174 199 211 228
 1320: 69 3 4 6 8 9 11 12 13 14 31 41 53 60 61 62 63 79 80 85 87 93 96 97 98 99 100 101 102 104 114 118 143 174 180 199 210 211 224 226 227 228 248 261 262 265 270 277 278 280 282 284 285
 1321: 69 3 4 6 8 9 11 12 13 14 31 41 53 56 59 60 61 62 63 79 80 85 87 93 96 97 98 99 100 101 102 104 114 118 143 174 179 180 199 210 211 224 226 227 228 248 261 262 265 270 277 278 280 282 284 285
 1322: 69 45 46 55
 1323: 69 45 46 55 57 110 273
 1324: 69 33 45 46 55 57 110 182 258 273
 1325: 74 3 4 6 8 9 11 12 13 14 31 33 41 45 46 53 55 56 57 59 60 61 62 63 79 80 85 87 93 96 97 98 99 100 101 102 104 110 114 118 143 174 179 180 182 199 210 211 224 226 227 228 248 258 261 262 265 270 273 277 278 280 282 284 285
 1326: 88 51 112 113 189 298
 1327: 71 51 112 113 178 189 298
 1328: 79 365 368 372 385 391
 1329: 76 365 368 372 383 385 391
 1330: 135 406 414
 1331: 108 187 400 404 406 414
 1332: 137 23 28 54 169 170 187 365 368 372 373 375 378 380 381 383 385 391 393 394 400 404 406 408 414 419 420 421 423 424 425 426 427 431 432 433 436 437 439
 1333: 72 3 4 6 8 9 11 12 13 14 15 23 28 31 33 38 41 43 45 46 47 49 51 53 54 55 56 57 59 60 61 62 63 79 80 85 87 93 96 97 98 99 100 101 102 104 110 112 113 114 118 137 138 140 142 143 144 169 170 174 178 179 180 182 187 189 199 210 211 223 224 226 227 228 242 248 258 261 262 265 270 273 277 278 280 282 284 285 288 289 290 293 294 296 297 298 306 307 312 314 316 318 320 322 323 325 329 330 332 335 338 344 347 350 351 352 355 358 360 362 365 368 372 373 375 378 380 381 383 385 391 393 394 400 404 406 408 413 414 419 420 421 423 424 425 426 427 431 432 433 436 437 439
 1334: 74 3 4 6 8 9 11 12 13 14 15 23 28 31 33 38 41 43 45 46 47 49 51 53 54 55 56 57 59 60 61 62 63 79 80 85 87 93 96 97 98 99 100 101 102 104 110 112 113 114 118 133 135 136 137 138 140 142 143 144 148 151 161 166 169 170 173 174 177 178 179 180 182 187 189 191 199 210 211 223 224 226 227 228 238 242 248 258 261 262 264 265 270 273 277 278 280 282 284 285 288 289 290 293 294 296 297 298 306 307 312 314 316 318 320 322 323 325 329 330 332 335 338 344 347 350 351 352 355 358 360 362 365 368 372 373 375 378 380 381 383 385 391 393 394 400 404 406 408 413 414 419 420 421 423 424 425 426 427 431 432 433 436 437 439
 1335: 73 69 71 72 73 194 196 216 250 251
 1336: 74 3 4 6 8 9 11 12 13 14 15 23 28 31 33 38 41 43 45 46 47 49 51 53 54 55 56 57 59 60 61 62 63 69 71 72 73 75 78 79 80 85 87 88 93 96 97 98 99 100 101 102 104 106 108 109 110 112 113 114 118 133 135 136 137 138 140 142 143 144 148 151 161 166 169 170 173 174 177 178 179 180 182 187 189 191 194 196 199 210 211 216 218 221 223 224 226 227 228 238 242 248 250 251 258 261 262 264 265 270 273 277 278 280 282 284 285 288 289 290 293 294 296 297 298 306 307 312 314 316 318 320 322 323 325 329 330 332 335 338 344 347 350 351 352 355 358 360 362 365 368 372 373 375 378 380 381 383 385 391 393 394 400 404 406 408 413 414 419 420 421 423 424 425 426 427 431 432 433 436 437 439
 1337: 3 146 150 152 153 154 156 157 158 159 160 184 186 200 234 236 243 255 256 257 299
 1338: 69 3 4 6 8 9 11 12 13 14 15 23 28 31 33 38 41 43 45 46 47 49 51 53 54 55 56 57 59 60 61 62 63 69 71 72 73 75 78 79 80 85 87 88 93 96 97 98 99 100 101 102 104 106 108 109 110 112 113 114 118 133 135 136 137 138 140 142 143 144 146 148 150 151 152 153 154 156 157 158 159 160 161 162 163 164 166 167 168 169 170 171 173 174 177 178 179 180 182 184 185 186 187 189 191 194 196 199 200 210 211 216 218 221 223 224 226 227 228 234 236 238 242 243 248 250 251 255 256 257 258 261 262 264 265 270 273 277 278 280 282 284 285 288 289 290 293 294 296 297 298 299 306 307 312 314 316 318 320 322 323 325 329 330 332 335 338 344 347 350 351 352 355 358 360 362 365 368 372 373 375 378 380 381 383 385 391 393 394 400 404 406 408 413 414 419 420 421 423 424 425 426 427 431 432 433 436 437 439
 1339: 69 0 2 5 7 10 17 19 20 24 26 30 34 35 36 40 42 44 48 50 58 64 65 67 70 74 76 77 82 83 84 86 89 90 91 94 95 103 105 115 116 117 120 121 126 132 134 139 141 145 165 172 176 181 183 188 192 193 197 198 202 203 204 209 217 219 220 222 225 229 231 232 233 235 237 239 240 241 244 245 249 252 254 263 267 271 272 274 275 276 279 281 283 286 287 291 292 308 327 341 343 346 348 366 370 376 377 390 397 405 412 418 422 429 435 438 440 441 442 443 444 445 446 447 448 449 450 451 452 453 454 455 456 457 458 459 460 461 462 464 465 466 467 468 469 470 471 472 473 474 475 476 477 478 479 480 481 482 483 484 485 486 487 488 489 490
 1340: 69 0 2 5 7 10 17 19 20 24 26 30 34 35 36 40 42 44 48 50 58 64 65 67 70 74 76 77 82 84 86 89 90 91 94 95 103 105 115 116 117 120 121 126 132 134 139 141 145 165 172 176 181 183 188 192 193 197 198 202 203 204 209 217 219 220 222 225 229 231 233 235 237 239 240 241 244 245 249 252 254 263 267 271 272 274 275 276 279 281 283 286 287 291 292 308 327 341 343 346 348 366 370 376 377 390 397 405 412 418 422 429 435 438 440 441 442 443 444 445 446 447 448 449 450 451 452 453 454 455 456 457 458 459 460 461 462 464 465 466 467 468 469 470 471 472 473 474 475 476 477 478 479 480 481 482 483 484 485 486 487 488 489 490
 1341: 90 441 456 457 458 459 460 462 465 466 468 469 470 471 472 473 474 475 479 480 481 482 483 484 485 486 488 489 490
 1342: 67 271 440 441 442 443 444 445 446 447 448 449 450 451 452 453 454 456 457 458 459 460 461 462 464 465 466 467 468 469 470 471 472 473 474 475 476 477 478 479 480 481 482 483 484 485 486 487 488 489 490
 1343: 69 0 2 5 7 10 17 19 20 24 26 30 34 35 36 40 42 44 50 58 64 65 67 70 74 76 77 82 84 86 89 90 91 94 95 103 105 115 116 117 120 121 126 132 134 139 141 145 165 172 176 181 183 188 192 193 197 198 202 203 204 209 217 219 220 222 225 229 231 233 235 237 239 240 241 244 245 249 252 254 263 267 272 274 275 276 279 281 283 286 287 291 292 308 327 341 343 346 348 366 370 376 377 390 397 405 412 418 422 429 435 438
 1344: 73 82 237 239
 1345: 73 44 82 237 239
 1346: 75 165 176 183 231
 1347: 69 44 82 165 176 183 231 237 239
 1348: 75 2 44 70 82 86 90 115 121 165 176 181 183 217 219 220 231 233 237 239 244 252 254 279 283
 1349: 81 2 17 19 24 44 70 82 86 90 115 121 139 145 165 176 181 183 203 217 219 220 231 233 237 239 241 244 252 254 263 279 283 308 341 346 348 376 390 412
 1350: 78 193 276
 1351: 77 2 17 19 24 35 44 70 82 86 90 115 121 139 145 165 176 181 183 193 202 203 217 219 220 229 231 233 235 237 239 241 244 245 252 254 263 272 276 279 283 308 341 346 348 376 390 412
 1352: 73 5 7 10 64 65 67 74 76 77 89 91 94 95 103 105 172 197 198 209 222 225 249
 1353: 71 0 20 26 30 34 36 40 42 50 58 84 116 117 120 126 141 188 204 240 267 274 275 281 286 291 292 327 343 366 370 377 397 405 418 422 435 438
 1354: 73 84 116 117 120
 1355: 74 204 267
 1356: 74 204 267 281
 1357: 36 1 147
 1358: 36 21 27 213
 1359: 28 29 119 155 175 259 315 416
 1360: 31 9 11 12 93 96 100 101
 1361: 27 187 400 404 406 413 414
 1362: 27 23 28 169 170 187 365 368 372 373 375 378 380 381 383 385 391 393 394 400 404 406 408 413 414 419 420 421 423 424 425 426 427 431 432 433 436 437 439
 1363: 20 288 289 290 296 297
 1364: 27 49 54 223 288 289 290 293 294 296 297
 1365: 61 146 159 160 243 255 256 257 299
 1366: 27 15 146 156 157 158 159 160 184 200 243 255 256 257 299 306 307 312 314 316 318 320 322 323 325 329 330 332 335 338 344 347 350 351 352 355 358 360 362
 1367: 27 15 38 43 47 137 138 140 142 144 146 156 157 158 159 160 184 200 242 243 255 256 257 299 306 307 312 314 316 318 320 322 323 325 329 330 332 335 338 344 347 350 351 352 355 358 360 362
 1368: 27 3 4 6 8 9 11 12 13 14 15 23 28 31 33 38 41 43 45 46 47 49 51 53 54 55 56 57 59 60 61 62 63 69 71 72 73 75 78 79 80 83 85 87 88 93 96 97 98 99 100 101 102 104 106 108 109 110 112 113 114 118 137 138 140 142 143 144 146 148 151 156 157 158 159 160 161 166 169 170 173 174 177 178 179 180 182 184 187 189 191 194 196 199 200 210 211 216 218 221 223 224 226 227 228 232 238 242 243 248 250 251 255 256 257 258 261 262 264 265 270 273 277 278 280 282 284 285 288 289 290 293 294 296 297 298 299 306 307 312 314 316 318 320 322 323 325 329 330 332 335 338 344 347 350 351 352 355 358 360 362 365 368 372 373 375 378 380 381 383 385 391 393 394 398 400 404 406 408 413 414 419 420 421 423 424 425 426 427 431 432 433 436 437 439
 1369: 27 152 153 154 186 234
 1370: 27 152 153 154 162 163 164 167 168 171 185 186 230 234
 1371: 27 305 309 310 340 361
 1372: 27 311 342 345 349
 1373: 26 313 317 319 321 324 326 328 331 333 334 336 339 354 356 357
 1374: 27 311 313 317 319 321 324 326 328 331 333 334 336 339 342 345 349 354 356 357
 1375: 27 311 313 317 319 321 324 326 328 331 333 334 336 339 342 345 349 354 356 357 359
 1376: 27 0 5 7 10 20 26 30 34 36 40 42 50 58 64 65 67 74 76 77 84 89 91 94 95 103 105 126 141 172 188 197 198 204 209 222 225 240 249 267 274 275 281 286 291 292 327 343 366 370 377 397 405 418 422 429 435 438
 1377: 27 5 7 10 64 65 67 74 76 77 84 89 91 94 95 103 105 126 141 172 197 198 209 222 225 249 429
 1378: 27 30 240
 1379: 27 30 34 188 240
 1380: 27 30 34 188 204 240
 1381: 26 0 20 26 36 40 42 50 58 267 274 275 281 286 291 292 327 343 366 370 377 397 405 418 422 435 438
 1382: 27 20 26 36 42 58 327 343 366 370 377 397 405 418 422 435 438
 1383: 28 267 275
 1384: 6 20 26 36 42 58 267 275 327 343 366 370 377 397 405 418 422 435 438
 1385: 25 40 286 291 292
 1386: 35 9 11 12 100 101
 1387: 70 3 4 6 8 9 11 12 13 14 53 85 93 96 97 98 99 100 101 102 104 210 224 226 227 248 265 270 277 278 280 284 285
 1388: 2 48 440 441 442 443 444 445 446 447 448 449 450 451 452 453 454 455 456 457 458 459 460 461 462 464 465 466 467 468 469 470 471 472 473 474 475 476 477 478 479 480 481 482 483 484 485 486 487 488 489 490
 1389: 45 111 253
 1390: 44 3 4 6 8 9 11 12 13 14 51 53 79 85 93 96 97 98 99 100 101 102 104 180 189 210 224 226 227 248 265 270 277 278 280 284 285 298
 1391: 46 162 164 167 168 171
 1392: 49 457 458 479 488
 1393: 66 0 40 50 267 274 275 281 286 291 292
 1394: 45 0 40 50 274 275 286
 1395: 2 151 161 173 177 264
 1396: 2 29 119 155 175 315 416
 1397: 16 3 4 6 8 9 11 12 13 14 31 33 41 45 46 53 55 56 57 59 60 61 62 63 79 80 85 87 93 96 97 98 99 100 101 102 104 110 114 118 143 174 178 179 180 182 199 210 211 224 226 227 228 248 258 261 262 265 270 273 277 278 280 282 284 285
 1398: 4 23 28 365 368 372 373 375 378 380 381 383 385 391 393 394 400 408 419 420 421 423 424 425 426 427 431 432 433 436 437 439
 1399: 12 187 404 414
 1400: 12 187 404 406 414
 1401: 2 23 28 49 54 133 135 136 148 151 161 166 169 170 173 177 187 191 223 238 264 287 288 289 290 293 294 296 297 365 368 372 373 375 378 380 381 383 385 391 393 394 400 404 406 408 413 414 419 420 421 423 424 425 426 427 431 432 433 436 437 439
 1402: 2 398 399 401 410 411
 1403: 1 364 369 371 374 379 382 384 386 387 388 389 392 395 398 399 401 407 409 410 411 417
 1404: 8 364 369 371 374 379 382 384 386 387 388 389 392 395 398 399 401 403 407 409 410 411 417
 1405: 8 18 22 25 364 369 371 374 379 382 384 386 387 388 389 392 395 398 399 401 402 403 407 409 410 411 417 428 430 434
 1406: 4 317 319 321 324 340 361
 1407: 4 313 317 319 321 324 326 328 333 334 336 339 340 342 345 349 354 356 357 361
 1408: 4 305 311 313 317 319 321 324 326 328 331 333 334 336 339 340 342 345 349 354 356 357 361
 1409: 12 18 22 25 305 309 310 311 313 317 319 321 324 326 328 331 333 334 336 339 340 342 345 349 354 356 357 359 361 364 369 371 374 379 382 384 386 387 388 389 392 395 398 399 401 402 403 407 409 410 411 417 428 430 434
 1410: 10 18 22 25 305 309 310 311 313 317 319 321 324 326 328 331 333 334 336 339 340 342 345 349 354 356 357 359 361 364 369 371 374 379 382 384 386 387 388 389 392 395 396 398 399 401 402 403 407 409 410 411 417 428 430 434
 1411: 1 137 138 140 142 144 201 242 260
 1412: 2 18 22 25 137 138 140 142 144 201 242 260 300 301 302 304 305 309 310 311 313 317 319 321 324 326 328 331 333 334 336 339 340 342 345 349 354 356 357 359 361 364 369 371 374 379 382 384 386 387 388 389 392 395 396 398 399 401 402 403 407 409 410 411 417 428 430 434
 1413: 2 0 1 2 5 7 10 16 17 19 20 21 24 26 27 29 30 32 34 35 36 37 39 40 42 44 48 50 52 58 64 65 66 67 68 70 74 76 77 81 82 84 86 89 90 91 92 94 95 103 105 107 111 115 116 117 119 120 121 122 123 124 125 126 127 128 129 130 131 132 134 139 141 145 147 149 155 165 172 175 176 181 183 188 190 192 193 195 197 198 202 203 204 205 206 207 208 209 212 213 214 215 217 219 220 222 225 229 230 231 233 235 237 239 240 241 244 245 246 247 249 252 253 254 259 263 266 267 268 269 271 272 274 275 276 279 281 283 286 291 292 295 303 308 315 327 337 341 343 346 348 353 363 366 367 370 376 377 390 397 405 412 416 418 422 429 435 438 440 441 442 443 444 445 446 447 448 449 450 451 452 453 454 455 456 457 458 459 460 461 462 463 464 465 466 467 468 469 470 471 472 473 474 475 476 477 478 479 480 481 482 483 484 485 486 487 488 489 490
 1414: 5 0 2 5 7 10 17 19 20 24 26 30 34 35 36 40 42 44 48 50 58 64 65 67 70 74 76 77 82 84 86 89 90 91 94 95 103 105 115 116 117 120 121 122 123 125 126 127 129 130 131 132 134 139 141 145 165 172 176 181 183 188 192 193 197 198 202 203 204 205 206 207 208 209 217 219 220 222 225 229 230 231 233 235 237 239 240 241 244 245 246 247 249 252 254 263 267 271 272 274 275 276 279 281 283 286 291 292 308 327 341 343 346 348 366 370 376 377 390 397 405 412 418 422 429 435 438 440 441 442 443 444 445 446 447 448 449 450 451 452 453 454 455 456 457 458 459 460 461 462 464 465 466 467 468 469 470 471 472 473 474 475 476 477 478 479 480 481 482 483 484 485 486 487 488 489 490
 1415: 5 122 123 125 127 129 130 131 205 206 207 208 230 246 247
 1416: 10 440 447
 1417: 12 440 447 449 453
 1418: 12 440 442 446 447 448 449 452 453
 1419: 8 460 462 465 466 468 471 472 473 480 483 485 486
 1420: 12 441 457 460 462 465 466 468 469 471 472 473 474 479 480 482 483 485 486 487
 1421: 12 456 458 470 475 481 484 488
 1422: 12 441 456 457 458 460 462 465 466 468 469 470 471 472 473 474 475 479 480 481 482 483 484 485 486 487 488
 1423: 2 44 70 86 90 115 121 217 219 220 233
 1424: 16 2 44 70 86 90 115 121 181 217 219 220 233 244 252 279 283
 1425: 11 2 44 70 86 90 115 121 181 192 193 217 219 220 233 244 252 279 283
 1426: 3 17 19 24 82 308 341 346 348 376 390 412
 1427: 2 17 19 24 82 165 176 183 231 237 239 254 308 341 346 348 376 390 412
 1428: 1 17 19 24 82 139 145 165 176 183 203 231 237 239 241 254 263 308 341 346 348 376 390 412
 1429: 4 2 17 19 24 44 70 82 86 90 115 121 139 145 165 176 181 183 192 193 203 217 219 220 231 233 237 239 241 244 252 254 263 279 283 308 341 346 348 376 390 412
 1430: 2 35 272 276
 1431: 1 2 17 19 24 35 44 70 82 86 90 115 121 139 145 165 176 181 183 192 193 203 217 219 220 231 233 237 239 241 244 252 254 263 272 276 279 283 308 341 346 348 376 390 412
 1432: 2 0 5 7 10 20 26 30 34 36 40 42 50 58 64 65 67 74 76 77 84 89 91 94 95 103 105 116 117 120 126 132 134 141 172 188 197 198 204 209 222 225 240 249 267 274 275 281 286 327 343 366 370 377 397 405 418 422 429 435 438
 1433: 5 5 7 10 94 95 103
 1434: 2 5 7 10 91 94 95 103 225 249
 1435: 2 64 65 172 204
 1436: 5 126 429
 1437: 2 126 132 134 429
 1438: 2 5 7 10 64 65 67 74 76 77 84 89 91 94 95 103 105 126 132 134 172 197 198 204 209 222 225 249 429
 1439: 2 116 117 120 267
 1440: 4 30 34 36 42 116 117 120 188 240 267
 1441: 6 141 281
 1442: 4 30 34 36 42 116 117 120 141 188 240 267 281
 1443: 2 5 7 10 30 34 36 42 64 65 67 74 76 77 84 89 91 94 95 103 105 116 117 120 126 132 134 141 172 188 197 198 204 209 222 225 240 249 267 281 429
 1444: 1 0 20 26 40 50 58 274 275 286 327 343 366 370 377 397 405 418 422 435 438
 1445: 2 20 26 397 418 422
 1446: 25 20 26 397 418 422 435
 1447: 2 0 40 50 274 275 286 327 343
 1448: 2 40 327 343
 1449: 1 0 50 274 275 286
 1450: 16 440 441 442 445 446 447 448 449 450 451 452 453 454 457 458 460 462 465 466 467 468 469 471 472 473 474 479 480 482 485 486 487 488
 1451: 15 92 195 215 253 353
 1452: 3 92 195 215 353
 1453: 64 440 441 442 445 446 447 448 449 450 451 452 453 454 456 457 460 462 465 466 467 468 469 470 471 472 473 474 475 479 480 481 482 483 484 485 486 487
 1454: 54 1 16 21 27 29 32 37 66 68 92 107 111 119 124 128 147 149 155 175 190 195 212 213 214 215 253 259 295 303 315 337 353 363 367 416 463
 1455: 2 1 16 18 21 22 25 27 29 32 37 39 52 66 68 81 92 107 111 119 124 128 147 149 155 175 190 195 212 213 214 215 230 253 259 266 268 269 295 300 301 302 303 304 305 309 310 311 313 315 317 319 321 324 326 328 331 333 334 336 337 339 340 342 345 349 353 354 356 357 359 361 363 364 367 369 371 374 379 382 384 386 387 388 389 392 395 396 398 399 401 402 403 407 409 410 411 416 417 428 430 434 463
 1456: 36 265 270 278 280 284 285
 1457: 36 133 135 136 287
 1458: 2 15 38 43 47 133 135 136 137 138 140 142 144 148 151 161 166 173 177 191 238 242 264 287 306 307 312 314 316 318 320 322 323 325 329 330 332 335 338 344 347 350 351 352 355 358 360 362
 1459: 8 3 4 6 8 9 11 12 13 14 15 23 28 31 33 38 41 43 45 46 47 49 51 53 54 55 56 57 59 60 61 62 63 79 80 85 87 93 96 97 98 99 100 101 102 104 110 112 113 114 118 133 135 136 137 138 140 142 143 144 148 151 161 166 169 170 173 174 177 178 179 180 182 187 189 191 199 210 211 223 224 226 227 228 238 242 248 258 261 262 264 265 270 273 277 278 280 282 284 285 287 288 289 290 293 294 296 297 298 306 307 312 314 316 318 320 322 323 325 329 330 332 335 338 344 347 350 351 352 355 358 360 362 365 368 372 373 375 378 380 381 383 385 391 393 394 400 404 406 408 413 414 419 420 421 423 424 425 426 427 431 432 433 436 437 439
 1460: 6 146 150 152 153 154 156 157 158 159 160 162 163 164 167 168 171 184 185 186 200 201 234 236 243 255 256 257 260 299 415
 1461: 5 3 4 6 8 9 11 12 13 14 15 23 28 31 33 38 41 43 45 46 47 49 51 53 54 55 56 57 59 60 61 62 63 69 71 72 73 75 78 79 80 83 85 87 88 93 96 97 98 99 100 101 102 104 106 108 109 110 112 113 114 118 133 135 136 137 138 140 142 143 144 146 148 150 151 152 153 154 156 157 158 159 160 161 162 163 164 166 167 168 169 170 171 173 174 177 178 179 180 182 184 185 186 187 189 191 194 196 199 200 201 210 211 216 218 221 223 224 226 227 228 232 234 236 238 242 243 248 250 251 255 256 257 258 260 261 262 264 265 270 273 277 278 280 282 284 285 287 288 289 290 293 294 296 297 298 299 306 307 312 314 316 318 320 322 323 325 329 330 332 335 338 344 347 350 351 352 355 358 360 362 365 368 372 373 375 378 380 381 383 385 391 393 394 400 404 406 408 413 414 415 419 420 421 423 424 425 426 427 431 432 433 436 437 439
 1462: 59 0 2 5 7 10 17 19 20 24 26 30 34 35 36 40 42 44 48 50 58 64 65 67 70 74 76 77 82 84 86 89 90 91 94 95 103 105 115 116 117 120 121 122 123 125 126 127 129 130 131 132 134 139 141 145 165 172 176 181 183 188 192 193 197 198 202 203 204 205 206 207 208 209 217 219 220 222 225 229 231 233 235 237 239 240 241 244 245 246 247 249 252 254 263 267 271 272 274 275 276 279 281 283 286 291 292 308 327 341 343 346 348 366 370 376 377 390 397 405 412 418 422 429 435 438 440 441 442 443 444 445 446 447 448 449 450 451 452 453 454 455 456 457 458 459 460 461 462 464 465 466 467 468 469 470 471 472 473 474 475 476 477 478 479 480 481 482 483 484 485 486 487 488 489 490
 1463: 1 455 461 464
 1464: 18 2 17 19 24 44 70 82 86 90 115 121 139 145 165 176 181 183 203 217 219 220 231 233 237 239 241 244 252 254 263 276 279 283 308 341 346 348 376 390 412
 1465: 10 74 76 197 209 222
 1466: 10 29 119 259 315 363 416
 1467: 4 1 29 119 147 155 175 259 315 363 416
 1468: 4 331 359
 1469: 40 137 138 140 144 242
 1470: 4 38 43 47 137 138 140 144 242
 1471: 4 15 38 43 47 137 138 140 144 242 306 307 312 314 316 318 320 322 323 325 329 330 332 335 338 344 347 350 351 352 355 358 360 362
 1472: 4 3 4 6 8 9 11 12 13 14 15 23 28 31 33 38 41 43 45 46 47 49 51 53 54 55 56 57 59 60 61 62 63 69 71 72 73 75 78 79 80 83 85 87 88 93 96 97 98 99 100 101 102 104 106 108 109 110 112 113 114 118 133 135 136 137 138 140 143 144 148 151 161 166 169 170 173 174 177 178 179 180 182 187 189 191 194 196 199 210 211 216 218 221 223 224 226 227 228 232 238 242 248 250 251 258 261 262 264 265 270 273 277 278 280 282 284 285 287 288 289 290 293 294 296 297 298 306 307 312 314 316 318 320 322 323 325 329 330 332 335 338 344 347 350 351 352 355 358 360 362 365 368 372 373 375 378 380 381 383 385 391 393 394 400 404 406 408 413 414 419 420 421 423 424 425 426 427 431 432 433 436 437 439
 1473: 4 3 4 6 8 9 11 12 13 14 15 23 28 31 33 38 41 43 45 46 47 49 51 53 54 55 56 57 59 60 61 62 63 69 71 72 73 75 78 79 80 83 85 87 88 93 96 97 98 99 100 101 102 104 106 108 109 110 112 113 114 118 133 135 136 137 138 140 143 144 146 148 150 151 152 153 154 156 157 158 159 160 161 162 163 164 166 167 168 169 170 171 173 174 177 178 179 180 182 184 185 186 187 189 191 194 196 199 200 210 211 216 218 221 223 224 226 227 228 232 234 236 238 242 243 248 250 251 255 256 257 258 261 262 264 265 270 273 277 278 280 282 284 285 287 288 289 290 293 294 296 297 298 299 306 307 312 314 316 318 320 322 323 325 329 330 332 335 338 344 347 350 351 352 355 358 360 362 365 368 372 373 375 378 380 381 383 385 391 393 394 400 404 406 408 413 414 415 419 420 421 423 424 425 426 427 431 432 433 436 437 439
 1474: 4 0 2 5 7 10 17 19 20 24 26 30 34 35 36 40 42 44 48 50 58 64 65 67 70 74 76 77 82 84 86 89 90 91 94 95 103 105 115 116 117 120 121 126 132 134 139 141 142 145 165 172 176 181 183 188 192 193 197 198 202 203 204 209 217 219 220 222 225 229 231 233 235 237 239 240 241 244 245 249 252 254 263 267 271 272 274 275 276 279 281 283 286 291 292 308 327 341 343 346 348 366 370 376 377 390 397 405 412 418 422 429 435 438 440 441 442 443 444 445 446 447 448 449 450 451 452 453 454 455 456 457 458 459 460 461 462 464 465 466 467 468 469 470 471 472 473 474 475 476 477 478 479 480 481 482 483 484 485 486 487 488 489 490
 1475: 4 441 457 469 474 479 482
 1476: 4 441 457 458 469 474 479 482 488
 1477: 1 456 459 470 475 481 483 484 489 490
 1478: 5 460 465 466 468 473
 1479: 4 2 44 70 86 90 115 121 181 193 217 219 220 233 244 252 254 279 283
 1480: 5 82 165 176 183 231 237 239 276
 1481: 38 64 65 132 134 172
 1482: 34 0 5 7 10 20 26 30 34 36 40 42 50 58 67 74 76 77 84 89 91 94 95 103 105 116 117 120 126 141 188 197 198 204 209 222 225 240 249 267 274 275 281 286 291 292 327 343 366 370 377 397 405 418 422 435 438
 1483: 11 18 22 25 135 136 305 309 310 311 313 317 319 321 324 326 328 331 333 334 336 339 340 342 345 349 354 356 357 359 361 364 369 371 374 379 382 384 386 387 388 389 392 395 396 399 401 402 403 407 409 410 411 415 417 428 430 434
 1484: 10 1 16 18 21 22 25 27 29 32 37 39 52 66 68 81 92 107 111 119 124 128 135 136 147 149 155 175 190 195 212 213 214 215 253 259 266 268 269 295 303 305 309 310 311 313 315 317 319 321 324 326 328 331 333 334 336 337 339 340 342 345 349 353 354 356 357 359 361 363 364 367 369 371 374 379 382 384 386 387 388 389 392 395 396 399 401 402 403 407 409 410 411 415 416 417 428 430 434 463
 1485: 14 201 260 287 300 301 302 304
 1486: 11 1 16 18 21 22 25 27 29 32 37 39 52 66 68 81 92 107 111 119 124 128 135 136 147 149 155 175 190 195 201 212 213 214 215 253 259 260 266 268 269 287 295 300 301 302 303 304 305 309 310 311 313 315 317 319 321 324 326 328 331 333 334 336 337 339 340 342 345 349 353 354 356 357 359 361 363 364 367 369 371 374 379 382 384 386 387 388 389 392 395 396 399 401 402 403 407 409 410 411 415 416 417 428 430 434 463
 1487: 11 314 316 325 338 355 360
 1488: 37 329 330 332 352 358
 1489: 11 15 314 316 318 320 322 323 325 329 330 332 335 338 351 352 355 358 360
 1490: 10 15 133 306 307 312 314 316 318 320 322 323 325 329 330 332 335 338 344 347 350 351 352 355 358 360 362
 1491: 10 15 38 43 47 133 306 307 312 314 316 318 320 322 323 325 329 330 332 335 338 344 347 350 351 352 355 358 360 362
 nsplits: 1492
 ntax: 491
UFBootSplit1:
 0000: 1 3 4 6 8 9 11 12 13 14 23 28 31 49 51 53 54 56 57 59 79 85 93 96 97 98 99 100 101 102 104 114 118 143 169 170 179 180 187 189 210 224 226 227 228 248 261 262 265 270 277 278 280 284 285 298 365 368 372 373 375 378 380 381 383 385 391 393 394 398 400 404 406 408 413 414 419 420 421 423 424 425 426 427 431 432 433 436 437 439
 0001: 1 440 441 442 445 446 447 448 449 450 451 452 453 454 456 457 458 459 462 465 466 467 468 469 470 471 472 473 474 475 478 479 480 481 482 483 484 485 486 487 488 489 490
 0002: 930 1 147
 0003: 1 459 460 465 466 468 473 489 490
 0004: 31 1 147 213
 0005: 1 0 20 26 30 36 40 50 58 188 204 240 267 274 275 281 286 291 292 327 343 366 370 377 397 405 418 422 435 438
 0006: 2 465 466 473
 0007: 31 21 27
 0008: 738 1 21 27 147 213
 0009: 2 178 273
 0010: 1 3 4 6 8 9 11 12 13 14 23 28 31 33 41 49 51 53 54 56 57 59 60 61 62 63 79 80 85 87 93 96 97 98 99 100 101 102 104 110 112 113 114 118 143 169 170 174 179 180 182 187 189 199 210 211 224 226 227 228 232 248 258 261 262 265 270 277 278 280 282 284 285 288 289 290 293 294 296 297 298 365 368 372 373 375 378 380 381 383 385 391 393 394 398 400 404 406 408 413 414 419 420 421 423 424 425 426 427 431 432 433 436 437 439
 0011: 912 16 303
 0012: 2 112 113 258
 0013: 980 16 66 303
 0014: 733 1 16 21 27 66 147 213 303
 0015: 1 2 70 86 90 115 121 165 176 181 183 217 219 220 231 233 237 239 244 252 254 279 283
 0016: 1 75 78 221 250
 0017: 1 441 456 457 458 465 466 467 468 469 470 473 474 475 479 481 482 483 484 488
 0018: 999 315 416
 0019: 904 29 315 416
 0020: 1 305 309 310 340 361
 0021: 157 29 315 363 416
 0022: 1 3 4 6 8 9 11 12 13 14 53 79 85 93 96 97 98 99 100 101 102 104 180 189 210 224 226 227 248 265 270 277 278 280 284 285 398
 0023: 1 0 1 2 5 7 10 16 17 19 20 21 24 26 27 29 30 32 34 35 36 37 39 40 42 44 48 50 52 58 64 65 66 67 68 70 74 76 77 81 82 84 86 89 90 91 92 94 95 103 105 107 111 115 116 117 119 120 121 122 123 124 125 126 127 128 129 130 131 132 134 139 141 145 147 149 155 165 172 175 176 181 183 188 190 192 193 195 197 198 201 202 203 204 205 206 207 208 209 212 213 214 215 217 219 220 222 225 229 231 233 235 237 239 240 241 244 245 246 247 249 252 253 254 259 260 263 266 267 268 269 271 272 274 275 276 279 281 283 286 287 291 292 295 300 301 302 303 304 308 315 327 337 341 343 346 348 353 363 366 367 370 376 377 390 397 405 412 416 418 422 429 435 438 440 441 442 443 444 445 446 447 448 449 450 451 452 453 454 455 456 457 458 459 460 461 462 463 464 465 466 467 468 469 470 471 472 473 474 475 476 477 478 479 480 481 482 483 484 485 486 487 488 489 490
 0024: 1 2 44 82 165 176 181 183 231 237 239 244 252 254 279 283
 0025: 1000 155 175
 0026: 658 119 155 175
 0027: 111 29 119 155 175 315 363 416
 0028: 1 40 327 343
 0029: 985 29 119 155 175 259 315 363 416
 0030: 990 1 16 21 27 29 66 119 147 155 175 213 259 303 315 363 416
 0031: 1 0 40 50 274 286 327 343
 0032: 935 1 16 21 27 29 66 119 128 147 155 175 213 259 303 315 363 416
 0033: 1 0 40 50 274 275 286 327 343
 0034: 1 5 7 10 20 26 30 34 36 42 58 64 65 67 74 76 77 84 89 91 94 95 103 105 116 117 120 126 132 134 141 172 188 197 198 204 209 222 225 240 249 267 281 366 370 377 397 405 418 422 429 435 438
 0035: 1000 124 337
 0036: 1000 1 16 21 27 29 66 119 124 128 147 155 175 213 259 303 315 337 363 416
 0037: 1 5 7 10 30 34 36 42 64 65 67 74 76 77 84 89 91 94 95 103 105 116 117 120 126 132 134 141 172 188 197 198 204 209 222 225 240 249 267 281 429
 0038: 1 30 34 36 42 116 117 120 141 188 240 267 281
 0039: 999 92 195
 0040: 1 141 281
 0041: 1 30 34 36 42 116 117 120 188 240 267
 0042: 1 116 117 120 267
 0043: 999 253 353
 0044: 243 111 253 353
 0045: 74 92 111 195 253 353
 0046: 1 5 7 10 64 65 67 74 76 77 84 89 91 94 95 103 105 126 132 134 172 197 198 204 209 222 225 249 429
 0047: 1000 92 111 195 215 253 353
 0048: 1 126 132 134 429
 0049: 999 92 107 111 195 215 253 353
 0050: 1 126 429
 0051: 1 5 7 10 64 65 67 74 76 77 84 89 91 94 95 103 105 172 197 198 204 209 222 225 249
 0052: 1000 149 367
 0053: 1000 92 107 111 149 195 215 253 353 367
 0054: 1 64 65 172 204
 0055: 995 92 107 111 149 195 215 253 353 367 463
 0056: 1000 1 16 21 27 29 66 92 107 111 119 124 128 147 149 155 175 195 213 215 253 259 303 315 337 353 363 367 416 463
 0057: 1 0 5 7 10 20 26 30 34 36 40 42 50 58 64 65 67 74 76 77 84 89 91 94 95 103 105 116 117 120 126 132 134 141 172 188 197 198 204 209 222 225 240 249 267 274 275 281 286 327 343 366 370 377 397 405 418 422 429 435 438
 0058: 1 2 17 19 24 44 70 82 86 90 115 121 139 145 165 176 181 183 192 193 203 217 219 220 231 233 237 239 241 244 252 254 263 279 283 308 341 346 348 376 390 412
 0059: 1 2 17 19 24 44 70 82 86 90 115 121 165 176 181 183 217 219 220 231 233 237 239 244 252 254 279 283 308 341 346 348 376 390 412
 0060: 1 17 19 24 82 165 176 183 231 237 239 254 308 341 346 348 376 390 412
 0061: 1000 12 101
 0062: 1000 9 12 101
 0063: 1 17 19 24 82 308 341 346 348 376 390 412
 0064: 955 9 12 96 101
 0065: 1 44 70 86 90 115 121 217 219 220 233
 0066: 1 70 86 90 217 219 220
 0067: 1000 11 100
 0068: 1000 9 11 12 96 100 101
 0069: 1 70 86 217 219 220
 0070: 820 9 11 12 14 96 100 101
 0071: 1 0 2 5 7 10 17 19 20 24 26 30 34 36 40 42 44 50 58 64 65 67 70 74 76 77 82 84 86 89 90 91 94 95 103 105 115 116 117 120 121 126 132 134 139 141 145 165 172 176 181 183 188 192 193 197 198 203 204 209 217 219 220 222 225 231 233 237 239 240 241 244 249 252 254 263 267 274 275 279 281 283 286 291 292 308 327 341 343 346 348 366 370 376 377 390 397 405 412 418 422 429 435 438
 0072: 995 9 11 12 14 93 96 100 101
 0073: 1 441 456 457 458 460 462 465 466 468 469 470 471 472 473 474 475 479 480 481 482 483 484 485 486 487 488
 0074: 1 456 458 470 475 481 484 488
 0075: 1000 97 98
 0076: 1 441 457 460 462 465 466 468 469 471 472 473 474 479 480 482 483 485 486 487
 0077: 1 441 457 469 474 479 482 487
 0078: 1000 102 104
 0079: 1000 97 98 102 104
 0080: 998 9 11 12 14 93 96 97 98 100 101 102 104
 0081: 993 3 9 11 12 14 93 96 97 98 100 101 102 104
 0082: 1 122 123 125 127 129 130 131 205 206 207 208 230 246 247
 0083: 984 3 4 9 11 12 14 93 96 97 98 100 101 102 104
 0084: 1 0 2 5 7 10 17 19 20 24 26 30 34 35 36 40 42 44 48 50 58 64 65 67 70 74 76 77 82 84 86 89 90 91 94 95 103 105 115 116 117 120 121 122 123 125 126 127 129 130 131 132 134 139 141 145 165 172 176 181 183 188 192 193 197 198 202 203 204 205 206 207 208 209 217 219 220 222 225 229 230 231 233 235 237 239 240 241 244 245 246 247 249 252 254 263 267 271 272 274 275 276 279 281 283 286 291 292 308 327 341 343 346 348 366 370 376 377 390 397 405 412 418 422 429 435 438 440 441 442 443 444 445 446 447 448 449 450 451 452 453 454 455 456 457 458 459 460 461 462 464 465 466 467 468 469 470 471 472 473 474 475 476 477 478 479 480 481 482 483 484 485 486 487 488 489 490
 0085: 1 0 1 2 5 7 10 16 17 19 20 21 24 26 27 29 30 32 34 35 36 37 39 40 42 44 48 50 52 58 64 65 66 67 68 70 74 76 77 81 82 84 86 89 90 91 92 94 95 103 105 107 111 115 116 117 119 120 121 122 123 124 125 126 127 128 129 130 131 132 134 139 141 145 147 149 155 165 172 175 176 181 183 188 190 192 193 195 197 198 202 203 204 205 206 207 208 209 212 213 214 215 217 219 220 222 225 229 230 231 233 235 237 239 240 241 244 245 246 247 249 252 253 254 259 263 266 267 268 269 271 272 274 275 276 279 281 283 286 291 292 295 303 308 315 327 337 341 343 346 348 353 363 366 367 370 376 377 390 397 405 412 416 418 422 429 435 438 440 441 442 443 444 445 446 447 448 449 450 451 452 453 454 455 456 457 458 459 460 461 462 463 464 465 466 467 468 469 470 471 472 473 474 475 476 477 478 479 480 481 482 483 484 485 486 487 488 489 490
 0086: 796 6 13
 0087: 1000 3 4 6 9 11 12 13 14 93 96 97 98 100 101 102 104
 0088: 1 18 22 25 137 138 140 142 144 201 242 260 300 301 302 304 305 309 310 311 313 317 319 321 324 326 328 331 333 334 336 339 340 342 345 349 354 356 357 359 361 364 369 371 374 379 382 384 386 387 388 389 392 395 396 398 399 401 402 403 407 409 410 411 417 428 430 434
 0089: 1 137 138 140 142 144 201 242 260 300 301 302 304
 0090: 999 85 224
 0091: 114 3 4 6 9 11 12 13 14 85 93 96 97 98 100 101 102 104 224
 0092: 1 18 22 25 305 309 310 311 313 317 319 321 324 326 328 331 333 334 336 339 340 342 345 349 354 356 357 359 361 364 369 371 374 379 382 384 386 387 388 389 392 395 396 398 399 401 402 403 407 409 410 411 417 428 430 434
 0093: 1 18 22 25 305 309 310 311 313 317 319 321 324 326 328 331 333 334 336 339 340 342 345 349 354 356 357 359 361 364 369 371 374 379 382 384 386 387 388 389 392 395 398 399 401 402 403 407 409 410 411 417 428 430 434
 0094: 987 8 99
 0095: 1 305 311 313 317 319 321 324 326 328 331 333 334 336 339 340 342 345 349 354 356 357 359 361
 0096: 1000 8 99 248
 0097: 1 305 311 313 317 319 321 324 326 328 331 333 334 336 339 340 342 345 349 354 356 357 361
 0098: 991 8 99 226 248
 0099: 114 3 4 6 8 9 11 12 13 14 85 93 96 97 98 99 100 101 102 104 224 226 248
 0100: 1 313 317 319 321 324 326 328 333 334 336 339 340 342 345 349 354 356 357 361
 0101: 1 317 319 321 324 340 361
 0102: 123 210 227
 0103: 999 3 4 6 8 9 11 12 13 14 85 93 96 97 98 99 100 101 102 104 210 224 226 227 248
 0104: 1 18 22 25 364 369 371 374 379 382 384 386 387 388 389 392 395 398 399 401 402 403 407 409 410 411 417 428 430 434
 0105: 1 364 369 371 374 379 382 384 386 387 388 389 392 395 398 399 401 403 407 409 410 411 417
 0106: 1 398 399 401 403 410 411
 0107: 852 180 398
 0108: 1 398 399 401 410 411
 0109: 316 180 189 398
 0110: 246 79 180 189 398
 0111: 253 3 4 6 8 9 11 12 13 14 79 85 93 96 97 98 99 100 101 102 104 180 189 210 224 226 227 248 398
 0112: 1 398 399
 0113: 1 3 4 6 8 9 11 12 13 14 15 23 28 31 33 38 41 43 45 46 47 49 51 53 54 55 56 57 59 60 61 62 63 69 71 72 73 75 78 79 80 83 85 87 88 93 96 97 98 99 100 101 102 104 106 108 109 110 112 113 114 118 133 135 136 143 146 148 150 151 152 153 154 156 157 158 159 160 161 162 163 164 166 167 168 169 170 171 173 174 177 178 179 180 182 184 185 186 187 189 191 194 196 199 200 210 211 216 218 221 223 224 226 227 228 232 234 236 238 243 248 250 251 255 256 257 258 261 262 264 265 270 273 277 278 280 282 284 285 287 288 289 290 293 294 296 297 298 299 306 307 312 314 316 318 320 322 323 325 329 330 332 335 338 344 347 350 351 352 355 358 360 362 365 368 372 373 375 378 380 381 383 385 391 393 394 400 404 406 408 413 414 415 419 420 421 423 424 425 426 427 431 432 433 436 437 439
 0114: 1000 51 298
 0115: 338 3 4 6 8 9 11 12 13 14 51 79 85 93 96 97 98 99 100 101 102 104 180 189 210 224 226 227 248 298 398
 0116: 1 146 150 152 153 154 156 157 158 159 160 162 163 164 167 168 171 184 185 186 200 234 236 243 255 256 257 299 415
 0117: 1 3 4 6 8 9 11 12 13 14 15 23 28 31 33 38 41 43 45 46 47 49 51 53 54 55 56 57 59 60 61 62 63 69 71 72 73 75 78 79 80 83 85 87 88 93 96 97 98 99 100 101 102 104 106 108 109 110 112 113 114 118 133 135 136 143 148 151 161 166 169 170 173 174 177 178 179 180 182 187 189 191 194 196 199 210 211 216 218 221 223 224 226 227 228 232 238 248 250 251 258 261 262 264 265 270 273 277 278 280 282 284 285 287 288 289 290 293 294 296 297 298 306 307 312 314 316 318 320 322 323 325 329 330 332 335 338 344 347 350 351 352 355 358 360 362 365 368 372 373 375 378 380 381 383 385 391 393 394 400 404 406 408 413 414 419 420 421 423 424 425 426 427 431 432 433 436 437 439
 0118: 1 3 4 6 8 9 11 12 13 14 23 28 31 33 41 45 46 49 51 53 54 55 56 57 59 60 61 62 63 69 71 72 73 75 78 79 80 83 85 87 88 93 96 97 98 99 100 101 102 104 106 108 109 110 112 113 114 118 133 135 136 143 148 151 161 166 169 170 173 174 177 178 179 180 182 187 189 191 194 196 199 210 211 216 218 221 223 224 226 227 228 232 238 248 250 251 258 261 262 264 265 270 273 277 278 280 282 284 285 287 288 289 290 293 294 296 297 298 365 368 372 373 375 378 380 381 383 385 391 393 394 400 404 406 408 413 414 419 420 421 423 424 425 426 427 431 432 433 436 437 439
 0119: 337 280 284
 0120: 150 53 280 284
 0121: 1 3 4 6 8 9 11 12 13 14 23 28 31 33 41 45 46 49 51 53 54 55 56 57 59 60 61 62 63 79 80 85 87 93 96 97 98 99 100 101 102 104 110 112 113 114 118 133 135 136 143 148 151 161 166 169 170 173 174 177 178 179 180 182 187 189 191 199 210 211 223 224 226 227 228 238 248 258 261 262 264 265 270 273 277 278 280 282 284 285 287 288 289 290 293 294 296 297 298 365 368 372 373 375 378 380 381 383 385 391 393 394 400 404 406 408 413 414 419 420 421 423 424 425 426 427 431 432 433 436 437 439
 0122: 1 23 28 49 54 133 135 136 148 151 161 166 169 170 173 177 187 191 223 238 264 287 288 289 290 293 294 296 297 365 368 372 373 375 378 380 381 383 385 391 393 394 400 404 406 408 413 414 419 420 421 423 424 425 426 427 431 432 433 436 437 439
 0123: 1 49 133 135 136 148 151 161 166 173 177 191 223 238 264 287 288 289 290 293 294 296 297
 0124: 975 270 285
 0125: 712 265 270 285
 0126: 1 49 133 135 136 148 151 161 166 173 177 191 223 238 264 287 293
 0127: 1 148 151 161 166 173 177 238 264 287
 0128: 944 277 278
 0129: 738 265 270 277 278 285
 0130: 423 53 265 270 277 278 280 284 285
 0131: 592 3 4 6 8 9 11 12 13 14 51 53 79 85 93 96 97 98 99 100 101 102 104 180 189 210 224 226 227 248 265 270 277 278 280 284 285 298 398
 0132: 1 49 133 135 136 191 223 293
 0133: 1 3 4 6 8 9 11 12 13 14 31 41 53 56 57 59 60 61 62 63 79 80 85 87 93 96 97 98 99 100 101 102 104 114 118 143 174 179 180 199 210 211 224 226 227 228 248 261 262 265 270 277 278 280 282 284 285
 0134: 927 31 262
 0135: 1 3 4 6 8 9 11 12 13 14 15 23 28 31 38 41 43 47 49 51 53 54 57 60 61 62 63 69 71 72 73 75 78 79 80 85 87 88 93 96 97 98 99 100 101 102 104 106 108 109 114 118 137 138 140 142 143 144 169 170 174 179 180 187 189 191 194 196 199 210 211 216 218 221 223 224 226 227 228 242 248 250 251 261 262 265 270 277 278 280 282 284 285 288 289 290 293 294 296 297 298 306 307 312 314 316 318 320 322 323 325 329 330 332 335 338 344 347 350 351 352 355 358 360 362 365 368 372 373 375 378 380 381 383 385 391 393 394 398 400 404 406 408 413 414 419 420 421 423 424 425 426 427 431 432 433 436 437 439
 0136: 972 31 261 262
 0137: 1 92 111 149 195 215 253 353 367
 0138: 827 31 143 261 262
 0139: 1 187 404 406 413 414
 0140: 707 31 143 261 262 282
 0141: 139 3 4 6 8 9 11 12 13 14 31 51 53 79 85 93 96 97 98 99 100 101 102 104 143 180 189 210 224 226 227 248 261 262 265 270 277 278 280 282 284 285 298 398
 0142: 1 159 257 299
 0143: 1 3 4 6 8 9 11 12 13 14 23 28 31 41 49 51 53 54 56 57 59 79 80 85 87 93 96 97 98 99 100 101 102 104 114 118 143 169 170 174 179 180 187 189 199 210 224 226 227 228 248 261 262 265 270 277 278 280 282 284 285 298 365 368 372 373 375 378 380 381 383 385 391 393 394 398 400 404 406 408 413 414 419 420 421 423 424 425 426 427 431 432 433 436 437 439
 0144: 1 38 43 47 142 144
 0145: 978 80 87
 0146: 1 20 26 58 275 291 292 327 343 366 370 377 397 405 418 422 435 438
 0147: 1 116 117 120 204
 0148: 1000 174 199
 0149: 933 80 87 174 199
 0150: 949 41 80 87 174 199
 0151: 1 0 20 26 40 50 58 116 117 120 204 267 274 275 281 286 291 292 327 343 366 370 377 397 405 418 422 435 438
 0152: 1 0 20 26 30 34 36 40 42 50 58 116 117 120 188 204 240 267 274 275 281 286 291 292 327 343 366 370 377 397 405 418 422 435 438
 0153: 1 5 7 10 64 65 67 74 76 77 84 89 91 94 95 103 105 126 132 134 141 172 197 198 209 222 225 249
 0154: 1 74 197 198 209
 0155: 1000 62 63
 0156: 1000 61 62 63
 0157: 1 74 198
 0158: 913 61 62 63 211
 0159: 995 60 61 62 63 211
 0160: 903 41 60 61 62 63 80 87 174 199 211
 0161: 1 67 77
 0162: 1 0 2 5 7 10 17 19 20 24 26 30 34 35 36 40 42 44 48 50 58 64 65 67 70 74 76 77 82 84 86 89 90 91 94 95 103 105 115 116 117 120 121 122 123 125 126 127 129 130 131 132 134 139 141 145 165 172 176 181 183 188 192 193 197 198 202 203 204 205 206 207 208 209 217 219 220 222 225 229 231 233 235 237 239 240 241 244 245 246 247 249 252 254 263 267 271 272 274 275 276 279 281 283 286 291 292 308 327 341 343 346 348 366 370 376 377 390 397 405 412 418 422 429 435 438 440 441 442 443 444 445 446 447 448 449 450 451 452 453 454 455 456 457 458 459 460 461 462 464 465 466 467 468 469 470 471 472 473 474 475 476 477 478 479 480 481 482 483 484 485 486 487 488 489 490
 0163: 1 0 2 5 7 10 17 19 20 24 26 30 34 35 36 40 42 44 48 50 58 64 65 67 70 74 76 77 82 84 86 89 90 91 94 95 103 105 115 116 117 120 121 122 123 125 126 127 129 130 131 132 134 139 141 145 165 172 176 181 183 188 192 193 197 198 202 203 204 205 206 207 208 209 217 219 220 222 225 229 230 231 233 235 237 239 240 241 244 245 246 247 249 252 254 263 267 271 272 274 275 276 279 281 283 286 291 292 308 327 341 343 346 348 366 370 376 377 390 397 398 405 412 418 422 429 435 438 440 441 442 443 444 445 446 447 448 449 450 451 452 453 454 455 456 457 458 459 460 461 462 464 465 466 467 468 469 470 471 472 473 474 475 476 477 478 479 480 481 482 483 484 485 486 487 488 489 490
 0164: 1 0 1 2 5 7 10 16 17 19 20 21 24 26 27 29 30 32 34 35 36 37 39 40 42 44 48 50 52 58 64 65 66 67 68 70 74 76 77 81 82 84 86 89 90 91 92 94 95 103 105 107 111 115 116 117 119 120 121 122 123 124 125 126 127 128 129 130 131 132 134 139 141 145 147 149 155 165 172 175 176 181 183 188 190 192 193 195 197 198 202 203 204 205 206 207 208 209 212 213 214 215 217 219 220 222 225 229 230 231 233 235 237 239 240 241 244 245 246 247 249 252 253 254 259 263 266 267 268 269 271 272 274 275 276 279 281 283 286 291 292 295 303 308 315 327 337 341 343 346 348 353 363 366 367 370 376 377 390 397 398 405 412 416 418 422 429 435 438 440 441 442 443 444 445 446 447 448 449 450 451 452 453 454 455 456 457 458 459 460 461 462 463 464 465 466 467 468 469 470 471 472 473 474 475 476 477 478 479 480 481 482 483 484 485 486 487 488 489 490
 0165: 1000 118 228
 0166: 1000 114 118 228
 0167: 997 57 114 118 228
 0168: 705 41 57 60 61 62 63 80 87 114 118 174 199 211 228
 0169: 72 3 4 6 8 9 11 12 13 14 31 41 51 53 57 60 61 62 63 79 80 85 87 93 96 97 98 99 100 101 102 104 114 118 143 174 180 189 199 210 211 224 226 227 228 248 261 262 265 270 277 278 280 282 284 285 298 398
 0170: 1 0 1 2 5 7 10 16 17 19 20 21 24 26 27 29 30 32 34 35 36 37 39 40 42 44 48 50 52 58 64 65 66 67 68 70 74 76 77 81 82 84 86 89 90 91 92 94 95 103 105 107 111 115 116 117 119 120 121 122 123 124 125 126 127 128 129 130 131 132 134 139 141 145 147 149 155 165 172 175 176 181 183 188 190 192 193 195 197 198 202 203 204 205 206 207 208 209 212 213 214 215 217 219 220 222 225 229 230 231 233 235 237 239 240 241 244 245 246 247 249 252 253 254 259 263 266 267 268 269 271 272 274 275 276 279 281 283 286 291 292 295 300 301 302 303 304 308 315 327 337 341 343 346 348 353 363 366 367 370 376 377 390 397 398 405 412 416 418 422 429 435 438 440 441 442 443 444 445 446 447 448 449 450 451 452 453 454 455 456 457 458 459 460 461 462 463 464 465 466 467 468 469 470 471 472 473 474 475 476 477 478 479 480 481 482 483 484 485 486 487 488 489 490
 0171: 1 18 22 25 133 135 136 287 305 309 310 311 313 317 319 321 324 326 328 331 333 334 336 339 340 342 345 349 354 356 357 359 361 364 369 371 374 379 382 384 386 387 388 389 392 395 396 399 401 402 403 407 409 410 411 415 417 428 430 434
 0172: 1000 23 28
 0173: 1 133 135 136 287
 0174: 853 23 28 419
 0175: 1 3 4 6 8 9 11 12 13 14 15 23 28 31 33 38 41 43 45 46 47 49 51 53 54 55 56 57 59 60 61 62 63 69 71 72 73 75 78 79 80 83 85 87 88 93 96 97 98 99 100 101 102 104 106 108 109 110 112 113 114 118 137 138 140 142 143 144 146 148 150 151 152 153 154 156 157 158 159 160 161 162 163 164 166 167 168 169 170 171 173 174 177 178 179 180 182 184 185 186 187 189 191 194 196 199 200 201 210 211 216 218 221 223 224 226 227 228 232 234 236 238 242 243 248 250 251 255 256 257 258 260 261 262 264 265 270 273 277 278 280 282 284 285 288 289 290 293 294 296 297 298 299 306 307 312 314 316 318 320 322 323 325 329 330 332 335 338 344 347 350 351 352 355 358 360 362 365 368 372 373 375 378 380 381 383 385 391 393 394 400 404 406 408 413 414 419 420 421 423 424 425 426 427 431 432 433 436 437 439
 0176: 1 146 150 152 153 154 156 157 158 159 160 162 163 164 167 168 171 184 185 186 200 201 234 236 243 255 256 257 260 299
 0177: 2 69 71 72 73 75 78 83 88 106 108 109 194 196 216 218 221 232 250 251
 0178: 1000 421 424
 0179: 1 3 4 6 8 9 11 12 13 14 15 23 28 31 33 38 41 43 45 46 47 49 51 53 54 55 56 57 59 60 61 62 63 79 80 85 87 93 96 97 98 99 100 101 102 104 110 112 113 114 118 137 138 140 142 143 144 148 151 161 166 169 170 173 174 177 178 179 180 182 187 189 191 199 210 211 223 224 226 227 228 238 242 248 258 261 262 264 265 270 273 277 278 280 282 284 285 288 289 290 293 294 296 297 298 306 307 312 314 316 318 320 322 323 325 329 330 332 335 338 344 347 350 351 352 355 358 360 362 365 368 372 373 375 378 380 381 383 385 391 393 394 400 404 406 408 413 414 419 420 421 423 424 425 426 427 431 432 433 436 437 439
 0180: 1 15 38 43 47 137 138 140 142 144 148 151 161 166 173 177 191 238 242 264 306 307 312 314 316 318 320 322 323 325 329 330 332 335 338 344 347 350 351 352 355 358 360 362
 0181: 1000 425 426
 0182: 986 421 424 425 426
 0183: 1 329 330 332 338 352 358 360
 0184: 1000 421 423 424 425 426
 0185: 970 420 421 423 424 425 426
 0186: 1 51 79 180 189 298
 0187: 800 420 421 423 424 425 426 432
 0188: 948 23 28 419 420 421 423 424 425 426 432
 0189: 1 79 180 189
 0190: 947 23 28 419 420 421 423 424 425 426 432 437
 0191: 1 3 4 6 8 9 11 12 13 14 31 53 56 59 85 93 96 97 98 99 100 101 102 104 143 179 210 224 226 227 248 261 262 265 270 277 278 280 282 284 285
 0192: 1 265 270 278 280 284 285
 0193: 947 427 431
 0194: 990 23 28 419 420 421 423 424 425 426 427 431 432 437
 0195: 1 1 16 21 27 29 32 37 66 68 92 107 111 119 124 128 147 149 155 175 190 195 212 213 214 215 253 259 295 303 315 337 353 363 367 416 463
 0196: 928 23 28 419 420 421 423 424 425 426 427 431 432 437 439
 0197: 1 3 4 6 8 9 11 12 13 14 15 23 28 31 32 33 37 38 39 41 43 45 46 47 49 51 52 53 54 55 56 57 59 60 61 62 63 69 71 72 73 75 78 79 80 81 83 85 87 88 93 96 97 98 99 100 101 102 104 106 108 109 110 112 113 114 118 122 123 125 127 129 130 131 137 138 140 142 143 144 146 148 150 151 152 153 154 156 157 158 159 160 161 162 163 164 166 167 168 169 170 171 173 174 177 178 179 180 182 184 185 186 187 189 190 191 194 196 199 200 201 205 206 207 208 210 211 216 218 221 223 224 226 227 228 230 232 234 236 238 242 243 246 247 248 250 251 255 256 257 258 260 261 262 264 265 266 268 269 270 273 277 278 280 282 284 285 287 288 289 290 293 294 295 296 297 298 299 306 307 312 314 316 318 320 322 323 325 329 330 332 335 338 344 347 350 351 352 355 358 360 362 365 368 372 373 375 378 380 381 383 385 391 393 394 398 400 404 406 408 413 414 419 420 421 423 424 425 426 427 431 432 433 436 437 439
 0198: 1 456 460 470 471 472 473 475 481 483 484 486
 0199: 999 433 436
 0200: 993 23 28 419 420 421 423 424 425 426 427 431 432 433 436 437 439
 0201: 1 162 163 164 167 168 185 230
 0202: 1 265 270 277 278 280 284 285 288 289 290 293 294 296 297
 0203: 1000 365 372
 0204: 1 3 4 6 8 9 11 12 13 14 23 28 31 41 49 51 53 54 56 57 59 60 61 62 63 69 71 72 73 75 78 79 80 85 87 88 93 96 97 98 99 100 101 102 104 110 112 113 114 118 143 169 170 174 179 180 187 189 191 194 196 199 210 211 216 218 221 223 224 226 227 228 232 248 250 251 261 262 265 270 277 278 280 282 284 285 288 289 290 293 294 296 297 298 365 368 372 373 375 378 380 381 383 385 391 393 394 398 400 404 406 408 413 414 419 420 421 423 424 425 426 427 431 432 433 436 437 439
 0205: 999 365 368 372
 0206: 1 317 319 324 339
 0207: 995 365 368 372 385
 0208: 1 41 60
 0209: 1 3 4 6 8 9 11 12 13 14 23 28 31 41 49 51 53 54 56 57 59 60 61 62 63 79 80 85 87 93 96 97 98 99 100 101 102 104 114 118 143 169 170 174 179 180 187 189 199 210 211 224 226 227 228 232 248 261 262 265 270 277 278 280 282 284 285 288 289 290 293 294 296 297 298 365 368 372 373 375 378 380 381 383 385 391 393 394 398 400 404 406 408 413 414 419 420 421 423 424 425 426 427 431 432 433 436 437 439
 0210: 1 152 153 154 162 163 164 185 186 230 234
 0211: 1000 393 394
 0212: 1 397 438
 0213: 874 393 394 408
 0214: 312 383 393 394 408
 0215: 726 365 368 372 383 385 393 394 408
 0216: 2 0 1 2 5 7 10 16 17 19 20 21 24 26 27 29 30 34 35 36 40 42 44 48 50 58 64 65 66 67 68 70 74 76 77 82 84 86 89 90 91 92 94 95 103 105 107 111 115 116 117 119 120 121 124 126 128 132 134 139 141 145 147 149 155 165 172 175 176 181 183 188 192 193 195 197 198 202 203 204 209 212 213 214 215 217 219 220 222 225 229 231 233 235 237 239 240 241 244 245 249 252 253 254 259 263 267 272 274 275 276 279 281 283 286 291 292 303 308 315 327 337 341 343 346 348 353 363 366 367 370 376 377 390 396 397 405 412 416 418 422 429 435 438 440 441 442 443 444 445 446 447 448 449 450 451 452 453 454 455 456 457 458 459 460 461 462 463 464 465 466 467 468 469 470 471 472 473 474 475 476 477 478 479 480 481 482 483 484 485 486 487 488 489 490
 0217: 3 1 16 21 27 29 66 92 107 111 119 124 128 147 149 155 175 195 213 215 253 259 303 315 337 353 363 367 416 455 463
 0218: 1 393 394 408 433 436
 0219: 987 380 381
 0220: 1000 378 380 381
 0221: 1 39 52 81 266 268 269 295
 0222: 987 378 380 381 391
 0223: 738 365 368 372 378 380 381 383 385 391 393 394 408
 0224: 807 23 28 365 368 372 378 380 381 383 385 391 393 394 408 419 420 421 423 424 425 426 427 431 432 433 436 437 439
 0225: 1 23 28 420 421 423 424 425 426 432
 0226: 1 14 97 98 102 104
 0227: 1000 373 375
 0228: 822 23 28 365 368 372 373 375 378 380 381 383 385 391 393 394 408 419 420 421 423 424 425 426 427 431 432 433 436 437 439
 0229: 1 2 17 19 24 70 86 90 115 121 139 145 181 202 203 217 219 220 229 233 235 241 244 245 252 263 279 283 308 341 346 348 376 390 412
 0230: 1 3 4 6 8 9 11 12 13 14 23 28 31 33 41 49 51 53 54 56 57 59 60 61 62 63 79 80 85 87 93 96 97 98 99 100 101 102 104 110 112 113 114 118 143 169 170 174 179 180 182 187 189 199 210 211 223 224 226 227 228 248 258 261 262 265 270 277 278 280 282 284 285 288 289 290 293 294 296 297 298 365 368 372 373 375 378 380 381 383 385 391 393 394 398 400 404 406 408 413 414 419 420 421 423 424 425 426 427 431 432 433 436 437 439
 0231: 999 187 404
 0232: 1 2 17 19 24 35 44 70 82 86 90 115 121 139 145 165 176 181 183 202 203 217 219 220 229 231 233 235 237 239 241 244 245 252 254 263 276 279 283 308 341 346 348 376 390 412
 0233: 518 187 404 414
 0234: 1 15 33 38 43 45 46 47 55 137 138 140 178 182 242 258 273 288 289 290 293 294 306 307 312 314 316 318 320 322 323 325 329 330 332 335 338 344 347 350 351 352 355 358 360 362
 0235: 490 187 404 406 414
 0236: 1 408 433 436 439
 0237: 485 187 400 404 406 414
 0238: 894 23 28 187 365 368 372 373 375 378 380 381 383 385 391 393 394 400 404 406 408 414 419 420 421 423 424 425 426 427 431 432 433 436 437 439
 0239: 2 23 28 365 368 372 378 380 381 385 391 393 394 408 419 420 421 423 424 425 426 427 431 432 433 436 437 439
 0240: 1 3 4 6 8 9 11 12 13 14 15 23 28 31 33 38 41 43 47 49 51 53 54 56 57 59 60 61 62 63 79 80 85 87 93 96 97 98 99 100 101 102 104 112 113 114 118 137 138 140 142 143 144 169 170 174 179 180 182 187 189 199 210 211 223 224 226 227 228 242 248 258 261 262 265 270 277 278 280 282 284 285 288 289 290 293 294 296 297 298 306 307 312 314 316 318 320 322 323 325 329 330 332 335 338 344 347 350 351 352 355 358 360 362 365 368 372 373 375 378 380 381 383 385 391 393 394 398 400 404 406 408 413 414 419 420 421 423 424 425 426 427 431 432 433 436 437 439
 0241: 4 350 362
 0242: 1000 169 170
 0243: 936 54 169 170
 0244: 658 23 28 54 169 170 187 365 368 372 373 375 378 380 381 383 385 391 393 394 400 404 406 408 414 419 420 421 423 424 425 426 427 431 432 433 436 437 439
 0245: 2 1 16 21 27 29 66 92 107 111 119 124 128 147 149 155 175 195 213 215 253 259 303 315 337 353 363 367 416
 0246: 2 1 16 21 27 147 213 303
 0247: 394 179 413
 0248: 359 23 28 54 169 170 179 187 365 368 372 373 375 378 380 381 383 385 391 393 394 400 404 406 408 413 414 419 420 421 423 424 425 426 427 431 432 433 436 437 439
 0249: 2 1 21 147 213
 0250: 1 3 4 13
 0251: 37 49 293
 0252: 1 44 82 272
 0253: 33 49 288 293
 0254: 1 3 4 6 8 9 11 12 13 14 15 23 28 31 38 41 43 45 46 47 49 51 53 54 55 56 57 59 60 61 62 63 69 71 72 73 75 78 79 80 83 85 87 88 93 96 97 98 99 100 101 102 104 106 108 109 110 114 118 137 138 140 143 148 151 161 166 169 170 173 174 177 178 179 180 187 189 191 194 196 199 210 211 216 218 221 223 224 226 227 228 232 238 242 248 250 251 261 262 264 265 270 273 277 278 280 282 284 285 288 289 290 293 294 296 297 298 306 307 312 314 316 318 320 322 323 325 329 330 332 335 338 344 347 350 351 352 355 358 360 362 365 368 372 373 375 378 380 381 383 385 391 393 394 398 400 404 406 408 413 414 419 420 421 423 424 425 426 427 431 432 433 436 437 439
 0255: 34 49 288 293 294
 0256: 1 3 4 6 8 9 11 12 13 14 31 33 41 45 46 51 53 55 57 59 60 61 62 63 79 80 85 87 93 96 97 98 99 100 101 102 104 114 118 143 174 178 180 182 189 199 210 211 224 226 227 228 248 258 261 262 265 270 273 277 278 280 282 284 285 298
 0257: 1 20 26 58 204 267 275 281 327 343 366 370 377 397 405 418 422 435 438
 0258: 992 289 290
 0259: 35 49 288 289 290 293 294
 0260: 1 187 400
 0261: 1 460 462 465 466 468 471 472 480 485 486
 0262: 1000 296 297
 0263: 134 49 288 289 290 293 294 296 297
 0264: 2 41 57 60 61 62 63 114 118 211 228
 0265: 237 49 223 288 289 290 293 294 296 297
 0266: 42 23 28 49 54 169 170 179 187 223 288 289 290 293 294 296 297 365 368 372 373 375 378 380 381 383 385 391 393 394 400 404 406 408 413 414 419 420 421 423 424 425 426 427 431 432 433 436 437 439
 0267: 87 3 4 6 8 9 11 12 13 14 23 28 31 41 49 51 53 54 57 60 61 62 63 79 80 85 87 93 96 97 98 99 100 101 102 104 114 118 143 169 170 174 179 180 187 189 199 210 211 223 224 226 227 228 248 261 262 265 270 277 278 280 282 284 285 288 289 290 293 294 296 297 298 365 368 372 373 375 378 380 381 383 385 391 393 394 398 400 404 406 408 413 414 419 420 421 423 424 425 426 427 431 432 433 436 437 439
 0268: 1 20 26 30 34 36 42 58 188 240 275 327 343 366 370 377 397 405 418 422 435 438
 0269: 2 117 120
 0270: 1000 15 323
 0271: 1 440 441 442 445 446 447 448 449 450 451 452 453 454 456 457 458 459 460 462 465 466 467 468 469 470 473 474 475 478 479 480 481 482 483 484 485 487 488 489 490
 0272: 1000 15 322 323
 0273: 1 146 152 153 154 156 157 158 162 163 164 167 168 171 184 185 200 230 234
 0274: 1 45 46 55 137 138 140 242 273
 0275: 1000 318 320
 0276: 1000 15 318 320 322 323
 0277: 1 127 205
 0278: 770 15 318 320 322 323 338
 0279: 1 3 4 6 8 9 11 12 13 14 15 23 28 31 38 41 43 47 49 51 53 54 57 59 60 61 62 63 69 71 72 73 75 78 79 80 83 85 87 88 93 96 97 98 99 100 101 102 104 106 108 109 110 114 118 137 138 140 142 143 144 148 151 161 166 169 170 173 174 177 179 180 187 189 191 194 196 199 210 211 216 218 221 223 224 226 227 228 232 238 242 248 250 251 261 262 264 265 270 277 278 280 282 284 285 288 289 290 293 294 296 297 298 306 307 312 314 316 318 320 322 323 325 329 330 332 335 338 344 347 350 351 352 355 358 360 362 365 368 372 373 375 378 380 381 383 385 391 393 394 398 400 404 406 408 413 414 419 420 421 423 424 425 426 427 431 432 433 436 437 439
 0280: 1 3 4 6 8 9 11 12 13 14 15 23 28 31 33 38 41 43 45 46 47 49 51 53 54 55 56 57 59 60 61 62 63 69 71 72 73 75 78 79 80 83 85 87 88 93 96 97 98 99 100 101 102 104 106 108 109 110 112 113 114 118 122 123 125 127 129 130 131 137 138 140 143 146 148 150 151 152 153 154 156 157 158 159 160 161 162 163 164 166 167 168 169 170 171 173 174 177 178 179 180 182 184 185 186 187 189 191 194 196 199 200 201 205 206 207 208 210 211 216 218 221 223 224 226 227 228 230 232 234 236 238 242 243 246 247 248 250 251 255 256 257 258 260 261 262 264 265 270 273 277 278 280 282 284 285 287 288 289 290 293 294 296 297 298 299 300 301 302 304 306 307 312 314 316 318 320 322 323 325 329 330 332 335 338 344 347 350 351 352 355 358 360 362 365 368 372 373 375 378 380 381 383 385 391 393 394 398 400 404 406 408 413 414 419 420 421 423 424 425 426 427 431 432 433 436 437 439
 0281: 1000 314 316
 0282: 1 79 180 210 227
 0283: 1 17 19 24 245 308 341 346 348 376 390 412
 0284: 1000 325 355
 0285: 1000 314 316 325 355
 0286: 2 0 1 2 5 7 10 16 17 19 20 21 24 26 27 29 30 34 35 36 40 42 44 50 58 64 65 66 67 68 70 74 76 77 82 84 86 89 90 91 92 94 95 103 105 107 111 115 116 117 119 120 121 124 126 128 132 133 134 135 136 139 141 145 147 149 155 165 172 175 176 181 183 188 192 193 195 197 198 202 203 204 209 212 213 214 215 217 219 220 222 225 229 231 233 235 237 239 240 241 244 245 249 252 253 254 259 263 267 272 274 275 276 279 281 283 286 291 292 303 308 315 327 337 341 343 346 348 353 363 366 367 370 376 377 390 397 405 412 416 418 422 429 435 438 455 463
 0287: 4 45 46 178 273
 0288: 755 329 332
 0289: 4 112 113 182 258
 0290: 652 329 330 332
 0291: 4 3 4 6 9 11 12 13 14 93 96 97 98 100 101 102 104 226
 0292: 998 329 330 332 358
 0293: 987 314 316 325 329 330 332 355 358
 0294: 1 470 484
 0295: 1 462 480
 0296: 870 335 352
 0297: 1 32 37 122 123 125 127 129 130 131 190 201 205 206 207 208 246 247 260 300 301 302 304
 0298: 244 335 352 360
 0299: 678 314 316 325 329 330 332 335 352 355 358 360
 0300: 996 15 314 316 318 320 322 323 325 329 330 332 335 338 352 355 358 360
 0301: 1 159 243
 0302: 1 15 38 306 307 312 314 316 318 320 322 323 325 329 330 332 335 338 344 347 350 351 352 355 358 360 362
 0303: 1 460 472 486
 0304: 946 312 351
 0305: 864 306 312 351
 0306: 2 56 110 223
 0307: 1 3 4 6 8 9 11 12 13 14 41 51 53 57 79 80 85 87 93 96 97 98 99 100 101 102 104 114 118 174 180 189 199 210 224 226 227 228 248 265 270 277 278 280 284 285 298 398
 0308: 1000 344 347
 0309: 944 306 312 344 347 351
 0310: 958 15 306 312 314 316 318 320 322 323 325 329 330 332 335 338 344 347 351 352 355 358 360
 0311: 1 3 4 6 9 11 12 13 14 85 93 96 97 98 100 101 102 104
 0312: 1 137 138 142 144
 0313: 996 307 350
 0314: 1 3 4 6 8 9 11 12 13 14 23 28 31 41 49 51 53 54 56 57 59 60 61 62 63 69 71 72 73 75 78 79 80 83 85 87 88 93 96 97 98 99 100 101 102 104 106 108 109 110 112 113 114 118 143 148 151 161 166 169 170 173 174 177 179 180 182 187 189 191 194 196 199 210 211 216 218 221 223 224 226 227 228 232 238 248 250 251 258 261 262 264 265 270 277 278 280 282 284 285 288 289 290 293 294 296 297 298 365 368 372 373 375 378 380 381 383 385 391 393 394 398 400 404 406 408 413 414 419 420 421 423 424 425 426 427 431 432 433 436 437 439
 0315: 923 307 350 362
 0316: 1000 15 306 307 312 314 316 318 320 322 323 325 329 330 332 335 338 344 347 350 351 352 355 358 360 362
 0317: 3 146 152 153 154 156 157 158 159 160 167 168 171 184 186 200 234 243 255 256 257 299
 0318: 3 152 153 154 156 157 158 167 168 171 184 200 234
 0319: 3 156 157 158 167 168 171 184 200
 0320: 1000 43 47
 0321: 977 38 43 47
 0322: 3 3 4 6 8 9 11 12 13 14 15 23 28 31 33 38 41 43 45 46 47 49 51 53 54 55 56 57 59 60 61 62 63 69 71 72 73 75 78 79 80 83 85 87 88 93 96 97 98 99 100 101 102 104 106 108 109 110 112 113 114 118 137 138 140 143 148 150 151 161 166 169 170 173 174 177 178 179 180 182 187 189 191 194 196 199 210 211 216 218 221 223 224 226 227 228 232 236 238 242 248 250 251 258 261 262 264 265 270 273 277 278 280 282 284 285 288 289 290 293 294 296 297 298 306 307 312 314 316 318 320 322 323 325 329 330 332 335 338 344 347 350 351 352 355 358 360 362 365 368 372 373 375 378 380 381 383 385 391 393 394 398 400 404 406 408 413 414 419 420 421 423 424 425 426 427 431 432 433 436 437 439
 0323: 3 15 38 43 45 46 47 55 137 138 140 150 178 236 242 273 306 307 312 314 316 318 320 322 323 325 329 330 332 335 338 344 347 350 351 352 355 358 360 362
 0324: 984 137 138
 0325: 3 314 316 325 329 330 332 335 351 352 355 358 360
 0326: 3 335 351 352
 0327: 271 140 242
 0328: 998 137 138 140 242
 0329: 3 351 352
 0330: 3 110 288 289 290 293 294 296 297
 0331: 894 142 144
 0332: 639 137 138 140 142 144 242
 0333: 108 38 43 47 137 138 140 142 144 242
 0334: 461 15 38 43 47 137 138 140 142 144 242 306 307 312 314 316 318 320 322 323 325 329 330 332 335 338 344 347 350 351 352 355 358 360 362
 0335: 34 3 4 6 8 9 11 12 13 14 15 23 28 31 38 41 43 47 49 51 53 54 57 60 61 62 63 79 80 85 87 93 96 97 98 99 100 101 102 104 114 118 137 138 140 142 143 144 169 170 174 179 180 187 189 199 210 211 223 224 226 227 228 242 248 261 262 265 270 277 278 280 282 284 285 288 289 290 293 294 296 297 298 306 307 312 314 316 318 320 322 323 325 329 330 332 335 338 344 347 350 351 352 355 358 360 362 365 368 372 373 375 378 380 381 383 385 391 393 394 398 400 404 406 408 413 414 419 420 421 423 424 425 426 427 431 432 433 436 437 439
 0336: 3 3 4 6 8 9 11 12 13 14 23 28 31 41 49 51 53 54 56 57 59 60 61 62 63 79 80 85 87 93 96 97 98 99 100 101 102 104 114 118 143 169 170 174 179 180 187 189 199 210 211 224 226 227 228 232 248 261 262 265 270 277 278 280 282 284 285 298 365 368 372 373 375 378 380 381 383 385 391 393 394 398 400 404 406 408 413 414 419 420 421 423 424 425 426 427 431 432 433 436 437 439
 0337: 3 3 4 6 8 9 11 12 13 14 23 28 31 49 51 53 54 56 57 59 60 61 62 63 79 85 93 96 97 98 99 100 101 102 104 114 118 143 169 170 179 180 187 189 210 211 224 226 227 228 232 248 261 262 265 270 277 278 280 282 284 285 298 365 368 372 373 375 378 380 381 383 385 391 393 394 398 400 404 406 408 413 414 419 420 421 423 424 425 426 427 431 432 433 436 437 439
 0338: 3 3 4 6 8 9 11 12 13 14 23 28 49 51 53 54 56 57 59 60 61 62 63 79 85 93 96 97 98 99 100 101 102 104 114 118 169 170 179 180 187 189 210 211 224 226 227 228 232 248 265 270 277 278 280 284 285 298 365 368 372 373 375 378 380 381 383 385 391 393 394 398 400 404 406 408 413 414 419 420 421 423 424 425 426 427 431 432 433 436 437 439
 0339: 1000 71 196
 0340: 3 23 28 54 60 61 62 63 169 170 187 211 232 365 368 372 373 375 378 380 381 383 385 391 393 394 400 404 406 408 413 414 419 420 421 423 424 425 426 427 431 432 433 436 437 439
 0341: 1000 71 72 196
 0342: 3 60 61 62 63 211 232
 0343: 1000 71 72 73 196
 0344: 3 23 28 419 420 421 423 424 425 426 432 433 436 437
 0345: 3 29 119 128 155 175 259 315 363 416
 0346: 1000 194 216
 0347: 1000 71 72 73 194 196 216
 0348: 3 29 119 128 155 175
 0349: 839 71 72 73 194 196 216 251
 0350: 995 69 71 72 73 194 196 216 251
 0351: 3 29 128
 0352: 793 69 71 72 73 194 196 216 250 251
 0353: 3 305 309 310 311 313 321 326 328 331 333 334 336 339 340 342 345 349 354 356 357 359 361
 0354: 3 309 310 313 321 326 328 331 333 334 336 339 340 342 345 349 354 356 357 359 361
 0355: 979 75 221
 0356: 3 313 326 328 331 333 334 336 339 342 345 349 354 356 357 359
 0357: 2 313 326 334 336 339 342 345 349 354
 0358: 979 78 218
 0359: 935 75 78 218 221
 0360: 1000 69 71 72 73 75 78 194 196 216 218 221 250 251
 0361: 3 309 310 321 340 361
 0362: 129 69 71 72 73 75 78 191 194 196 216 218 221 250 251
 0363: 2 321 340 361
 0364: 129 69 71 72 73 75 78 88 191 194 196 216 218 221 250 251
 0365: 3 110 151
 0366: 3 3 4 6 8 9 11 12 13 14 15 23 28 31 38 41 43 47 49 51 53 54 57 60 61 62 63 69 71 72 73 75 78 79 80 83 85 87 88 93 96 97 98 99 100 101 102 104 106 108 109 114 118 137 138 140 142 143 144 148 161 166 169 170 173 174 177 179 180 187 189 191 194 196 199 210 211 216 218 221 223 224 226 227 228 232 238 242 248 250 251 261 262 264 265 270 277 278 280 282 284 285 288 289 290 293 294 296 297 298 306 307 312 314 316 318 320 322 323 325 329 330 332 335 338 344 347 350 351 352 355 358 360 362 365 368 372 373 375 378 380 381 383 385 391 393 394 398 400 404 406 408 413 414 419 420 421 423 424 425 426 427 431 432 433 436 437 439
 0367: 999 106 108
 0368: 3 69 71 72 73 75 78 83 88 106 108 109 148 161 166 173 177 191 194 196 216 218 221 232 238 250 251 264
 0369: 1000 106 108 109
 0370: 75 69 71 72 73 75 78 88 106 108 109 191 194 196 216 218 221 250 251
 0371: 3 83 148 161 166 173 177 232 238 264
 0372: 3 378 380 381 383 393 394 408
 0373: 313 83 232
 0374: 3 29 119 155 175 259 363
 0375: 3 29 119 155 175 363
 0376: 4 29 363
 0377: 1000 161 264
 0378: 1 33 45 46 51 55 56 59 112 113 178 179 182 189 258 273 298 413
 0379: 2 441 456 457 459 460 462 465 466 467 468 469 470 471 472 473 474 475 479 480 481 482 483 484 485 486 487 489 490
 0380: 1000 166 238
 0381: 1000 161 166 238 264
 0382: 391 148 161 166 238 264
 0383: 1 187 400 404 414
 0384: 1 179 400 413
 0385: 1 20 26 30 34 36 40 42 58 188 240 275 291 292 327 343 366 370 377 397 405 418 422 435 438
 0386: 999 173 177
 0387: 900 151 173 177
 0388: 996 148 151 161 166 173 177 238 264
 0389: 113 83 148 151 161 166 173 177 232 238 264
 0390: 566 69 71 72 73 75 78 83 88 106 108 109 148 151 161 166 173 177 191 194 196 216 218 221 232 238 250 251 264
 0391: 1 77 197 209
 0392: 18 69 71 72 73 75 78 83 88 106 108 109 110 148 151 161 166 173 177 191 194 196 216 218 221 232 238 250 251 264
 0393: 33 3 4 6 8 9 11 12 13 14 15 23 28 31 38 41 43 47 49 51 53 54 57 60 61 62 63 69 71 72 73 75 78 79 80 83 85 87 88 93 96 97 98 99 100 101 102 104 106 108 109 110 114 118 137 138 140 142 143 144 148 151 161 166 169 170 173 174 177 179 180 187 189 191 194 196 199 210 211 216 218 221 223 224 226 227 228 232 238 242 248 250 251 261 262 264 265 270 277 278 280 282 284 285 288 289 290 293 294 296 297 298 306 307 312 314 316 318 320 322 323 325 329 330 332 335 338 344 347 350 351 352 355 358 360 362 365 368 372 373 375 378 380 381 383 385 391 393 394 398 400 404 406 408 413 414 419 420 421 423 424 425 426 427 431 432 433 436 437 439
 0394: 2 0 50 204 267 274 281 286
 0395: 4 8 85 99 210 224 227 248
 0396: 476 56 59
 0397: 12 3 4 6 8 9 11 12 13 14 15 23 28 31 38 41 43 47 49 51 53 54 56 57 59 60 61 62 63 69 71 72 73 75 78 79 80 83 85 87 88 93 96 97 98 99 100 101 102 104 106 108 109 110 114 118 137 138 140 142 143 144 148 151 161 166 169 170 173 174 177 179 180 187 189 191 194 196 199 210 211 216 218 221 223 224 226 227 228 232 238 242 248 250 251 261 262 264 265 270 277 278 280 282 284 285 288 289 290 293 294 296 297 298 306 307 312 314 316 318 320 322 323 325 329 330 332 335 338 344 347 350 351 352 355 358 360 362 365 368 372 373 375 378 380 381 383 385 391 393 394 398 400 404 406 408 413 414 419 420 421 423 424 425 426 427 431 432 433 436 437 439
 0398: 2 8 99 227 248
 0399: 2 260 300 301 302 304
 0400: 996 112 113
 0401: 26 3 4 6 8 9 11 12 13 14 15 23 28 31 38 41 43 47 49 51 53 54 56 57 59 60 61 62 63 69 71 72 73 75 78 79 80 83 85 87 88 93 96 97 98 99 100 101 102 104 106 108 109 110 112 113 114 118 137 138 140 142 143 144 148 151 161 166 169 170 173 174 177 179 180 187 189 191 194 196 199 210 211 216 218 221 223 224 226 227 228 232 238 242 248 250 251 261 262 264 265 270 277 278 280 282 284 285 288 289 290 293 294 296 297 298 306 307 312 314 316 318 320 322 323 325 329 330 332 335 338 344 347 350 351 352 355 358 360 362 365 368 372 373 375 378 380 381 383 385 391 393 394 398 400 404 406 408 413 414 419 420 421 423 424 425 426 427 431 432 433 436 437 439
 0402: 2 201 287
 0403: 2 313 317 319 321 324 326 334 336 339 342 345 349 354
 0404: 2 204 275 281
 0405: 994 182 258
 0406: 979 33 182 258
 0407: 75 3 4 6 8 9 11 12 13 14 15 23 28 31 33 38 41 43 47 49 51 53 54 56 57 59 60 61 62 63 69 71 72 73 75 78 79 80 83 85 87 88 93 96 97 98 99 100 101 102 104 106 108 109 110 112 113 114 118 137 138 140 142 143 144 148 151 161 166 169 170 173 174 177 179 180 182 187 189 191 194 196 199 210 211 216 218 221 223 224 226 227 228 232 238 242 248 250 251 258 261 262 264 265 270 277 278 280 282 284 285 288 289 290 293 294 296 297 298 306 307 312 314 316 318 320 322 323 325 329 330 332 335 338 344 347 350 351 352 355 358 360 362 365 368 372 373 375 378 380 381 383 385 391 393 394 398 400 404 406 408 413 414 419 420 421 423 424 425 426 427 431 432 433 436 437 439
 0408: 1 467 469 474
 0409: 1 56 59 110 112 113 223
 0410: 999 45 46
 0411: 4 4 9 11 12 14 93 96 97 98 100 101 102 104
 0412: 951 45 46 273
 0413: 5 458 459 488
 0414: 451 45 46 55 273
 0415: 5 32 37 39 52 81 142 144 190 266 268 269 295
 0416: 646 45 46 55 178 273
 0417: 668 3 4 6 8 9 11 12 13 14 15 23 28 31 33 38 41 43 45 46 47 49 51 53 54 55 56 57 59 60 61 62 63 69 71 72 73 75 78 79 80 83 85 87 88 93 96 97 98 99 100 101 102 104 106 108 109 110 112 113 114 118 137 138 140 142 143 144 148 151 161 166 169 170 173 174 177 178 179 180 182 187 189 191 194 196 199 210 211 216 218 221 223 224 226 227 228 232 238 242 248 250 251 258 261 262 264 265 270 273 277 278 280 282 284 285 288 289 290 293 294 296 297 298 306 307 312 314 316 318 320 322 323 325 329 330 332 335 338 344 347 350 351 352 355 358 360 362 365 368 372 373 375 378 380 381 383 385 391 393 394 398 400 404 406 408 413 414 419 420 421 423 424 425 426 427 431 432 433 436 437 439
 0418: 5 3 4 6 8 9 11 12 13 14 23 28 33 41 49 51 53 54 56 57 59 60 61 62 63 69 71 72 73 75 78 79 80 83 85 87 88 93 96 97 98 99 100 101 102 104 106 108 109 110 112 113 114 118 148 151 161 166 169 170 173 174 177 179 180 182 187 189 191 194 196 199 210 211 216 218 221 223 224 226 227 228 232 238 248 250 251 258 264 265 270 277 278 280 284 285 288 289 290 293 294 296 297 298 365 368 372 373 375 378 380 381 383 385 391 393 394 398 400 404 406 408 413 414 419 420 421 423 424 425 426 427 431 432 433 436 437 439
 0419: 5 189 265 270 277 278 280 285
 0420: 1000 122 246
 0421: 5 29 259 315 416
 0422: 3 0 1 2 5 7 10 16 17 19 20 21 24 26 27 29 30 34 35 36 40 42 44 48 50 58 64 65 66 67 68 70 74 76 77 82 84 86 89 90 91 92 94 95 103 105 107 111 115 116 117 119 120 121 122 123 124 125 126 127 128 129 130 131 132 133 134 135 136 139 141 145 147 149 155 165 172 175 176 181 183 188 192 193 195 197 198 201 202 203 204 205 206 207 208 209 212 213 214 215 217 219 220 222 225 229 231 233 235 237 239 240 241 244 245 246 247 249 252 253 254 259 260 263 267 271 272 274 275 276 279 281 283 286 287 291 292 300 301 302 303 304 308 315 327 337 341 343 346 348 353 363 366 367 370 376 377 390 396 397 405 412 416 418 422 429 435 438 440 441 442 443 444 445 446 447 448 449 450 451 452 453 454 455 456 457 458 459 460 461 462 463 464 465 466 467 468 469 470 471 472 473 474 475 476 477 478 479 480 481 482 483 484 485 486 487 488 489 490
 0423: 999 123 205
 0424: 1 90 217
 0425: 1000 123 127 205
 0426: 1 45 273
 0427: 825 123 125 127 205
 0428: 2 18 22 25 364 369 371 374 379 382 384 386 387 388 389 392 395 399 401 402 403 407 409 410 411 415 417 428 430 434
 0429: 969 123 125 127 205 247
 0430: 952 122 123 125 127 205 246 247
 0431: 4 0 1 2 5 7 10 16 17 19 20 21 24 26 27 29 30 34 35 36 40 42 44 48 50 58 64 65 66 67 68 70 74 76 77 82 84 86 89 90 91 92 94 95 103 105 107 111 115 116 117 119 120 121 124 126 128 132 134 139 141 145 147 149 155 165 172 175 176 181 183 188 192 193 195 197 198 202 203 204 209 212 213 214 215 217 219 220 222 225 229 231 233 235 237 239 240 241 244 245 249 252 253 254 259 263 267 271 272 274 275 276 279 281 283 286 291 292 303 308 315 327 337 341 343 346 348 353 363 366 367 370 376 377 390 396 397 405 412 416 418 422 429 435 438 440 441 442 443 444 445 446 447 448 449 450 451 452 453 454 455 456 457 458 459 460 461 462 463 464 465 466 467 468 469 470 471 472 473 474 475 476 477 478 479 480 481 482 483 484 485 486 487 488 489 490
 0432: 1 442 446 448 451 452 454
 0433: 1 3 4 6 8 9 11 12 13 14 15 23 28 31 32 33 37 38 39 41 43 45 46 47 49 51 52 53 54 55 56 57 59 60 61 62 63 68 69 71 72 73 75 78 79 80 81 83 85 87 88 93 96 97 98 99 100 101 102 104 106 108 109 110 112 113 114 118 122 123 125 127 129 130 131 137 138 140 142 143 144 146 148 150 151 152 153 154 156 157 158 159 160 161 162 163 164 166 167 168 169 170 171 173 174 177 178 179 180 182 184 185 186 187 189 190 191 194 196 199 200 201 205 206 207 208 210 211 212 214 216 218 221 223 224 226 227 228 230 232 234 236 238 242 243 246 247 248 250 251 255 256 257 258 260 261 262 264 265 266 268 269 270 273 277 278 280 282 284 285 287 288 289 290 293 294 295 296 297 298 299 300 301 302 304 306 307 312 314 316 318 320 322 323 325 329 330 332 335 338 344 347 350 351 352 355 358 360 362 365 368 372 373 375 378 380 381 383 385 391 393 394 398 400 404 406 408 413 414 419 420 421 423 424 425 426 427 431 432 433 436 437 439
 0434: 86 206 208
 0435: 1 3 4 6 8 9 11 12 13 14 41 53 57 60 61 62 63 79 80 85 87 93 96 97 98 99 100 101 102 104 114 118 174 199 210 211 224 226 227 228 248 265 270 277 278 280 284 285
 0436: 99 206 207 208
 0437: 1000 129 206 207 208
 0438: 1 378 380 381 393 394
 0439: 953 129 130 206 207 208
 0440: 1000 122 123 125 127 129 130 205 206 207 208 246 247
 0441: 4 76 222
 0442: 992 122 123 125 127 129 130 131 205 206 207 208 246 247
 0443: 3 116 117 120 132 134 172
 0444: 913 122 123 125 127 129 130 131 205 206 207 208 246 247 287
 0445: 3 159 160 243 255 256 299
 0446: 3 421 423 424 425 426 432
 0447: 3 3 4 6 8 9 11 12 13 14 51 79 85 93 96 97 98 99 100 101 102 104 143 210 224 226 227 248 282 298
 0448: 3 3 4 6 8 9 11 12 13 14 51 85 93 96 97 98 99 100 101 102 104 210 224 226 227 248 282 298
 0449: 946 158 200
 0450: 946 156 158 200
 0451: 3 8 85 99 224 226 248
 0452: 999 156 158 184 200
 0453: 1 440 441 442 445 446 447 448 449 450 451 452 453 454 456 457 458 459 465 466 467 468 469 470 473 474 475 479 481 482 483 484 487 488 489 490
 0454: 1000 156 157 158 184 200
 0455: 1 232 288 289 290 293 294
 0456: 1 0 2 5 7 10 17 19 20 24 26 30 34 36 40 42 44 50 58 64 65 67 70 74 76 77 82 84 86 89 90 91 94 95 103 105 115 116 117 120 121 126 132 134 139 141 145 165 172 176 181 183 188 192 193 197 198 203 204 209 217 219 220 222 225 231 233 237 239 240 241 244 249 252 254 263 267 274 275 276 279 281 283 286 291 292 308 327 341 343 346 348 366 370 376 377 390 397 405 412 418 422 435 438
 0457: 1 293 294 296 297
 0458: 2 456 465 466 468 470 473 475 481 484
 0459: 1000 255 256
 0460: 1000 160 255 256
 0461: 1 176 254
 0462: 954 160 243 255 256
 0463: 950 159 160 243 255 256
 0464: 1 365 372 385
 0465: 782 159 160 243 255 256 257
 0466: 2 3 4 6 8 9 11 12 13 14 23 28 31 51 53 54 60 61 62 63 79 85 93 96 97 98 99 100 101 102 104 143 169 170 179 180 187 189 210 211 224 226 227 248 261 262 265 270 277 278 280 282 284 285 288 289 290 293 294 296 297 298 365 368 372 373 375 378 380 381 383 385 391 393 394 398 400 404 406 408 413 414 419 420 421 423 424 425 426 427 431 432 433 436 437 439
 0467: 995 159 160 243 255 256 257 299
 0468: 232 156 157 158 159 160 184 200 243 255 256 257 299
 0469: 985 146 156 157 158 159 160 184 200 243 255 256 257 299
 0470: 1 29 315
 0471: 1 3 4 6 8 9 11 12 13 14 51 85 93 96 97 98 99 100 101 102 104 180 189 210 224 226 227 248 298 398
 0472: 1000 150 236
 0473: 2 51 180 189 298 398
 0474: 526 150 186 236
 0475: 2 3 4 6 8 9 11 12 13 14 15 23 28 31 33 38 41 43 45 46 47 49 51 53 54 55 56 57 59 60 61 62 63 69 71 72 73 75 78 79 80 83 85 87 88 93 96 97 98 99 100 101 102 104 106 108 109 110 112 113 114 118 137 138 140 143 144 148 150 151 161 166 169 170 173 174 177 178 179 180 182 187 189 191 194 196 199 210 211 216 218 221 223 224 226 227 228 232 236 238 242 248 250 251 258 261 262 264 265 270 273 277 278 280 282 284 285 288 289 290 293 294 296 297 298 306 307 312 314 316 318 320 322 323 325 329 330 332 335 338 344 347 350 351 352 355 358 360 362 365 368 372 373 375 378 380 381 383 385 391 393 394 398 400 404 406 408 413 414 419 420 421 423 424 425 426 427 431 432 433 436 437 439
 0476: 2 69 71 72 73 75 78 88 106 108 109 112 113 191 194 196 216 218 221 250 251
 0477: 990 152 153
 0478: 4 23 28 169 170 187 365 368 372 373 375 378 380 381 383 385 391 393 394 400 404 406 408 414 419 420 421 423 424 425 426 427 431 432 433 436 437 439
 0479: 1000 152 153 154
 0480: 3 5 7 10 91 103
 0481: 1000 152 153 154 234
 0482: 526 150 152 153 154 186 234 236
 0483: 1 30 34 36 42 188 204 240 267 281
 0484: 6 23 28 187 365 368 372 373 375 378 380 381 383 385 391 393 394 400 404 408 414 419 420 421 423 424 425 426 427 431 432 433 436 437 439
 0485: 1000 162 164
 0486: 1 135 136 271
 0487: 1 39 52 266 268 269
 0488: 1000 163 185
 0489: 2 23 28 179 187 365 368 372 373 375 378 380 381 383 385 391 393 394 400 404 406 408 413 414 419 420 421 423 424 425 426 427 431 432 433 436 437 439
 0490: 926 163 185 230
 0491: 979 162 163 164 185 230
 0492: 1 23 28 419 420 421 423 424 425 426 427 431 432 433 437 439
 0493: 2 83 106 108 109
 0494: 1000 167 168
 0495: 1 82 165 176 183 231 237 239 254 276
 0496: 984 167 168 171
 0497: 982 162 163 164 167 168 171 185 230
 0498: 973 150 152 153 154 162 163 164 167 168 171 185 186 230 234 236
 0499: 933 146 150 152 153 154 156 157 158 159 160 162 163 164 167 168 171 184 185 186 200 230 234 236 243 255 256 257 299
 0500: 68 122 123 125 127 129 130 131 146 150 152 153 154 156 157 158 159 160 162 163 164 167 168 171 184 185 186 200 205 206 207 208 230 234 236 243 246 247 255 256 257 287 299
 0501: 143 3 4 6 8 9 11 12 13 14 15 23 28 31 33 38 41 43 45 46 47 49 51 53 54 55 56 57 59 60 61 62 63 69 71 72 73 75 78 79 80 83 85 87 88 93 96 97 98 99 100 101 102 104 106 108 109 110 112 113 114 118 122 123 125 127 129 130 131 137 138 140 142 143 144 146 148 150 151 152 153 154 156 157 158 159 160 161 162 163 164 166 167 168 169 170 171 173 174 177 178 179 180 182 184 185 186 187 189 191 194 196 199 200 205 206 207 208 210 211 216 218 221 223 224 226 227 228 230 232 234 236 238 242 243 246 247 248 250 251 255 256 257 258 261 262 264 265 270 273 277 278 280 282 284 285 287 288 289 290 293 294 296 297 298 299 306 307 312 314 316 318 320 322 323 325 329 330 332 335 338 344 347 350 351 352 355 358 360 362 365 368 372 373 375 378 380 381 383 385 391 393 394 398 400 404 406 408 413 414 419 420 421 423 424 425 426 427 431 432 433 436 437 439
 0502: 1 2 44 70 86 90 115 121 181 192 193 217 219 220 233 244 252 279 283
 0503: 2 2 44 70 86 90 115 121 181 217 219 220 233 244 252 279 283
 0504: 1 469 478
 0505: 1000 22 25
 0506: 1 440 441 442 445 446 447 448 449 450 451 452 453 454 456 457 458 459 460 462 465 466 467 468 470 471 472 473 474 475 479 480 481 482 483 484 485 486 487 488 489 490
 0507: 1000 22 25 434
 0508: 1000 18 22 25 434
 0509: 1 441 456 457 458 459 460 462 465 466 467 468 470 471 472 473 474 475 479 480 481 482 483 484 485 486 487 488 489 490
 0510: 1000 18 22 25 428 434
 0511: 1 441 456 457 458 459 460 462 465 466 467 468 470 471 472 473 474 475 479 480 481 482 483 484 485 486 488 489 490
 0512: 1000 18 22 25 428 430 434
 0513: 1 441 467 474 482
 0514: 998 18 22 25 402 428 430 434
 0515: 1 474 482
 0516: 1 0 2 5 7 10 17 19 20 24 26 30 34 35 36 40 42 44 48 50 58 64 65 67 70 74 76 77 82 84 86 89 90 91 94 95 103 105 115 116 117 120 121 126 132 134 139 141 145 165 172 176 181 183 188 192 193 197 198 202 203 204 209 217 219 220 222 225 229 231 233 235 237 239 240 241 244 245 249 252 254 263 267 272 274 275 276 279 281 283 286 291 292 308 327 341 343 346 348 366 370 376 377 390 397 405 412 418 422 429 435 438 440 441 442 443 444 445 446 447 448 449 450 451 452 453 454 455 456 457 458 459 460 461 462 464 465 466 467 468 469 470 471 472 473 474 475 476 477 478 479 480 481 482 483 484 485 486 487 488 489 490
 0517: 1000 364 371
 0518: 1 271 398
 0519: 477 364 369 371
 0520: 1 0 2 5 7 10 17 19 20 24 26 30 34 35 36 40 42 44 48 50 58 64 65 67 70 74 76 77 82 84 86 89 90 91 94 95 103 105 115 116 117 120 121 122 123 125 126 127 129 130 131 132 134 137 138 139 140 141 142 144 145 165 172 176 181 183 188 192 193 197 198 202 203 204 205 206 207 208 209 217 219 220 222 225 229 231 233 235 237 239 240 241 242 244 245 246 247 249 252 254 263 267 271 272 274 275 276 279 281 283 286 291 292 308 327 341 343 346 348 366 370 376 377 390 397 398 405 412 418 422 429 435 438 440 441 442 443 444 445 446 447 448 449 450 451 452 453 454 455 456 457 458 459 460 461 462 464 465 466 467 468 469 470 471 472 473 474 475 476 477 478 479 480 481 482 483 484 485 486 487 488 489 490
 0521: 996 364 369 371 407
 0522: 1 3 4 6 8 9 11 12 13 14 15 23 28 31 33 38 41 43 45 46 47 49 51 53 54 55 56 57 59 60 61 62 63 69 71 72 73 75 78 79 80 83 85 87 88 93 96 97 98 99 100 101 102 104 106 108 109 110 112 113 114 118 133 143 146 148 150 151 152 153 154 156 157 158 159 160 161 162 163 164 166 167 168 169 170 171 173 174 177 178 179 180 182 184 185 186 187 189 191 194 196 199 200 210 211 216 218 221 223 224 226 227 228 230 232 234 236 238 243 248 250 251 255 256 257 258 261 262 264 265 270 273 277 278 280 282 284 285 288 289 290 293 294 296 297 298 299 306 307 312 314 316 318 320 322 323 325 329 330 332 335 338 344 347 350 351 352 355 358 360 362 365 368 372 373 375 378 380 381 383 385 391 393 394 400 404 406 408 413 414 419 420 421 423 424 425 426 427 431 432 433 436 437 439
 0523: 1 3 4 6 8 9 11 12 13 14 15 23 28 31 33 38 41 43 45 46 47 49 51 53 54 55 56 57 59 60 61 62 63 69 71 72 73 75 78 79 80 83 85 87 88 93 96 97 98 99 100 101 102 104 106 108 109 110 112 113 114 118 133 143 148 151 161 166 169 170 173 174 177 178 179 180 182 187 189 191 194 196 199 210 211 216 218 221 223 224 226 227 228 232 238 248 250 251 258 261 262 264 265 270 273 277 278 280 282 284 285 288 289 290 293 294 296 297 298 306 307 312 314 316 318 320 322 323 325 329 330 332 335 338 344 347 350 351 352 355 358 360 362 365 368 372 373 375 378 380 381 383 385 391 393 394 400 404 406 408 413 414 419 420 421 423 424 425 426 427 431 432 433 436 437 439
 0524: 895 374 379
 0525: 1 15 38 43 47 133 306 307 312 314 316 318 320 322 323 325 329 330 332 335 338 344 347 350 351 352 355 358 360 362
 0526: 1000 374 379 389
 0527: 1 15 133 306 307 312 314 316 318 320 322 323 325 329 330 332 335 338 344 347 350 351 352 355 358 360 362
 0528: 4 306 312 344 347
 0529: 697 382 395
 0530: 4 15 314 316 318 320 322 323 325 329 330 332 335 338 351 352 355 358 360
 0531: 1000 382 395 417
 0532: 1 314 316 325 329 330 332 335 338 351 352 355 358 360
 0533: 1000 382 395 409 417
 0534: 1 335 351
 0535: 616 382 384 395 409 417
 0536: 950 374 379 382 384 389 395 409 417
 0537: 1000 364 369 371 374 379 382 384 389 395 407 409 417
 0538: 2 314 316 325 338 355 360
 0539: 1000 364 369 371 374 379 382 384 389 392 395 407 409 417
 0540: 1 1 16 18 21 22 25 27 29 32 37 39 52 66 68 81 92 107 111 119 124 128 135 136 147 149 155 175 190 195 201 212 213 214 215 253 259 260 266 268 269 287 295 300 301 302 303 304 305 309 310 311 313 315 317 319 321 324 326 328 331 333 334 336 337 339 340 342 345 349 353 354 356 357 359 361 363 364 367 369 371 374 379 382 384 386 387 388 389 392 395 396 399 401 402 403 407 409 410 411 415 416 417 428 430 434 463
 0541: 1 1 16 18 21 22 25 27 29 32 37 39 52 66 68 81 92 107 111 119 124 128 135 136 147 149 155 175 190 195 212 213 214 215 253 259 266 268 269 295 303 305 309 310 311 313 315 317 319 321 324 326 328 331 333 334 336 337 339 340 342 345 349 353 354 356 357 359 361 363 364 367 369 371 374 379 382 384 386 387 388 389 392 395 396 399 401 402 403 407 409 410 411 415 416 417 428 430 434 463
 0542: 1000 386 388
 0543: 998 364 369 371 374 379 382 384 386 388 389 392 395 407 409 417
 0544: 1 18 22 25 135 136 305 309 310 311 313 317 319 321 324 326 328 331 333 334 336 339 340 342 345 349 354 356 357 359 361 364 369 371 374 379 382 384 386 387 388 389 392 395 396 399 401 402 403 407 409 410 411 415 417 428 430 434
 0545: 1000 364 369 371 374 379 382 384 386 387 388 389 392 395 407 409 417
 0546: 1 53 189 277 278 280 284
 0547: 1 57 60 61 62 63 114 118 211 228
 0548: 4 146 156 157 158 159 160 184 186 200 243 255 256 257 299
 0549: 1000 401 410
 0550: 5 146 159 160 186 243 255 256 257 299
 0551: 1000 401 410 411
 0552: 999 399 401 410 411
 0553: 973 364 369 371 374 379 382 384 386 387 388 389 392 395 399 401 407 409 410 411 417
 0554: 1 49 83 106 108 109 148 151 161 166 173 177 223 232 238 264 288 289 290 293 294 296 297
 0555: 999 364 369 371 374 379 382 384 386 387 388 389 392 395 399 401 403 407 409 410 411 417
 0556: 999 18 22 25 364 369 371 374 379 382 384 386 387 388 389 392 395 399 401 402 403 407 409 410 411 417 428 430 434
 0557: 2 3 4 6 8 9 11 12 13 14 31 51 53 56 59 79 85 93 96 97 98 99 100 101 102 104 110 143 179 180 189 210 224 226 227 248 261 262 265 270 277 278 280 282 284 285 298 398
 0558: 1 83 151 161 166 173 177 191 232 238 264
 0559: 889 305 311
 0560: 2 45 46 55 57 110 114 118 228 273
 0561: 1 17 19 24 202 229 235 308 341 346 348 376 390 412
 0562: 1000 309 310
 0563: 2 3 4 6 8 9 11 12 13 14 31 41 53 57 60 61 62 63 79 80 85 87 93 96 97 98 99 100 101 102 104 114 118 143 174 180 189 199 210 211 224 226 227 228 248 261 262 265 270 277 278 280 282 284 285
 0564: 3 237 239 254
 0565: 989 340 361
 0566: 997 309 310 340 361
 0567: 3 3 4 6 8 9 11 12 13 14 23 28 41 49 51 53 54 56 57 59 60 61 62 63 79 80 85 87 93 96 97 98 99 100 101 102 104 114 118 169 170 174 180 187 189 199 210 211 224 226 227 228 248 265 270 277 278 280 284 285 298 365 368 372 373 375 378 380 381 383 385 391 393 394 398 400 404 406 408 413 414 419 420 421 423 424 425 426 427 431 432 433 436 437 439
 0568: 1 3 4 6 8 9 11 12 13 14 23 28 31 41 49 51 53 54 56 57 59 60 61 62 63 69 71 72 73 75 78 79 80 83 85 87 88 93 96 97 98 99 100 101 102 104 106 108 109 110 112 113 114 118 143 148 151 161 166 169 170 173 174 177 179 180 187 189 191 194 196 199 210 211 216 218 221 223 224 226 227 228 238 248 250 251 261 262 264 265 270 277 278 280 282 284 285 298 365 368 372 373 375 378 380 381 383 385 391 393 394 398 400 404 406 408 413 414 419 420 421 423 424 425 426 427 431 432 433 436 437 439
 0569: 3 3 4 6 8 9 11 12 13 14 31 41 53 60 61 62 63 79 80 85 87 93 96 97 98 99 100 101 102 104 143 174 180 199 210 211 224 226 227 248 261 262 265 270 277 278 280 282 284 285
 0570: 98 326 354
 0571: 925 313 326 354
 0572: 2 3 4 6 8 9 11 12 13 14 31 33 41 45 46 53 55 56 57 59 60 61 62 63 79 80 85 87 93 96 97 98 99 100 101 102 104 110 114 118 143 174 178 179 180 182 199 210 211 224 226 227 228 248 258 261 262 265 270 273 277 278 280 282 284 285
 0573: 138 313 326 339 354
 0574: 1 31 79
 0575: 1 3 4 6 9 11 12 13 14 93 96 100 101
 0576: 1000 334 336
 0577: 154 313 326 334 336 339 354
 0578: 1 3 4 9 11 12 14 93 96 100 101
 0579: 1 23 28 365 368 372 378 380 381 383 385 391 393 394 400 408 419 420 421 423 424 425 426 427 431 432 433 436 437 439
 0580: 1 69 71 72 73 75 78 83 106 108 109 148 151 161 166 173 177 191 194 196 216 218 221 223 238 250 251 264
 0581: 3 3 4 6 8 9 11 12 13 14 15 23 28 31 33 38 41 43 45 46 47 49 51 53 54 56 57 59 60 61 62 63 69 71 72 73 75 78 79 80 83 85 87 88 93 96 97 98 99 100 101 102 104 106 108 109 110 112 113 114 118 137 138 140 142 143 144 148 151 161 166 169 170 173 174 177 178 179 180 182 187 189 191 194 196 199 210 211 216 218 221 223 224 226 227 228 232 238 242 248 250 251 258 261 262 264 265 270 273 277 278 280 282 284 285 288 289 290 293 294 296 297 298 306 307 312 314 316 318 320 322 323 325 329 330 332 335 338 344 347 350 351 352 355 358 360 362 365 368 372 373 375 378 380 381 383 385 391 393 394 398 400 404 406 408 413 414 419 420 421 423 424 425 426 427 431 432 433 436 437 439
 0582: 1000 356 357
 0583: 1000 333 356 357
 0584: 887 328 333 356 357
 0585: 60 313 326 328 333 334 336 339 354 356 357
 0586: 1 18 22 25 122 123 125 127 129 130 131 201 205 206 207 208 246 247 260 287 300 301 302 304 305 309 310 311 313 317 319 321 324 326 328 331 333 334 336 339 340 342 345 349 354 356 357 359 361 364 369 371 374 379 382 384 386 387 388 389 392 395 399 401 402 403 407 409 410 411 415 417 428 430 434
 0587: 3 45 46 55 137 138 140 178 242 273
 0588: 1000 342 345
 0589: 1 122 129 130 206 207 208 246
 0590: 1000 342 345 349
 0591: 39 313 326 328 333 334 336 339 342 345 349 354 356 357
 0592: 5 3 4 6 8 9 11 12 13 14 15 23 28 31 32 33 37 38 39 41 43 45 46 47 49 51 52 53 54 55 56 57 59 60 61 62 63 69 71 72 73 75 78 79 80 81 83 85 87 88 93 96 97 98 99 100 101 102 104 106 108 109 110 112 113 114 118 122 123 125 127 129 130 131 137 138 140 143 148 151 161 166 169 170 173 174 177 178 179 180 182 187 189 190 191 194 196 199 201 205 206 207 208 210 211 216 218 221 223 224 226 227 228 232 238 242 246 247 248 250 251 258 260 261 262 264 265 266 268 269 270 273 277 278 280 282 284 285 287 288 289 290 293 294 295 296 297 298 300 301 302 304 306 307 312 314 316 318 320 322 323 325 329 330 332 335 338 344 347 350 351 352 355 358 360 362 365 368 372 373 375 378 380 381 383 385 391 393 394 398 400 404 406 408 413 414 419 420 421 423 424 425 426 427 431 432 433 436 437 439
 0593: 3 0 1 2 5 7 10 16 17 19 20 21 24 26 27 29 30 32 34 35 36 37 40 42 44 48 50 58 64 65 66 67 68 70 74 76 77 82 84 86 89 90 91 92 94 95 103 105 107 111 115 116 117 119 120 121 124 126 128 132 133 134 135 136 139 141 145 147 149 155 165 172 175 176 181 183 188 190 192 193 195 197 198 202 203 204 209 212 213 214 215 217 219 220 222 225 229 231 233 235 237 239 240 241 244 245 249 252 253 254 259 263 267 271 272 274 275 276 279 281 283 286 291 292 295 303 308 315 327 337 341 343 346 348 353 363 366 367 370 376 377 390 396 397 405 412 416 418 422 429 435 438 440 441 442 443 444 445 446 447 448 449 450 451 452 453 454 455 456 457 458 459 460 461 462 463 464 465 466 467 468 469 470 471 472 473 474 475 476 477 478 479 480 481 482 483 484 485 486 487 488 489 490
 0594: 1000 317 319
 0595: 1 3 4 6 8 9 11 12 13 14 23 28 31 41 49 51 53 54 57 60 61 62 63 69 71 72 73 75 78 79 80 83 85 87 88 93 96 97 98 99 100 101 102 104 106 108 109 112 113 114 118 143 148 151 161 166 169 170 173 174 177 179 180 187 189 191 194 196 199 210 211 216 218 221 224 226 227 228 232 238 248 250 251 261 262 264 265 270 277 278 280 282 284 285 288 289 290 293 294 296 297 298 365 368 372 373 375 378 380 381 383 385 391 393 394 398 400 404 406 408 413 414 419 420 421 423 424 425 426 427 431 432 433 436 437 439
 0596: 997 317 319 324
 0597: 1 329 330 332 338 358 360
 0598: 992 317 319 321 324
 0599: 1 314 316 325 335 352 355 360
 0600: 11 317 319 321 324 331
 0601: 2 137 138 140 142 242
 0602: 5 317 319 321 324 331 359
 0603: 952 313 317 319 321 324 326 328 331 333 334 336 339 342 345 349 354 356 357 359
 0604: 973 309 310 313 317 319 321 324 326 328 331 333 334 336 339 340 342 345 349 354 356 357 359 361
 0605: 1000 305 309 310 311 313 317 319 321 324 326 328 331 333 334 336 339 340 342 345 349 354 356 357 359 361
 0606: 997 18 22 25 305 309 310 311 313 317 319 321 324 326 328 331 333 334 336 339 340 342 345 349 354 356 357 359 361 364 369 371 374 379 382 384 386 387 388 389 392 395 399 401 402 403 407 409 410 411 417 428 430 434
 0607: 1 3 4 6 8 9 11 12 13 14 23 28 31 33 41 49 51 53 54 56 57 59 60 61 62 63 79 80 85 87 93 96 97 98 99 100 101 102 104 110 114 118 143 169 170 174 178 179 180 182 187 189 199 210 211 223 224 226 227 228 248 258 261 262 265 270 277 278 280 282 284 285 288 289 290 293 294 296 297 298 365 368 372 373 375 378 380 381 383 385 391 393 394 398 400 404 406 408 413 414 419 420 421 423 424 425 426 427 431 432 433 436 437 439
 0608: 980 18 22 25 305 309 310 311 313 317 319 321 324 326 328 331 333 334 336 339 340 342 345 349 354 356 357 359 361 364 369 371 374 379 382 384 386 387 388 389 392 395 399 401 402 403 407 409 410 411 415 417 428 430 434
 0609: 64 0 1 2 5 7 10 16 17 19 20 21 24 26 27 29 30 32 34 35 36 37 39 40 42 44 48 50 52 58 64 65 66 67 68 70 74 76 77 81 82 84 86 89 90 91 92 94 95 103 105 107 111 115 116 117 119 120 121 124 126 128 132 133 134 135 136 139 141 145 147 149 155 165 172 175 176 181 183 188 190 192 193 195 197 198 201 202 203 204 209 212 213 214 215 217 219 220 222 225 229 231 233 235 237 239 240 241 244 245 249 252 253 254 259 260 263 266 267 268 269 271 272 274 275 276 279 281 283 286 291 292 295 300 301 302 303 304 308 315 327 337 341 343 346 348 353 363 366 367 370 376 377 390 396 397 405 412 416 418 422 429 435 438 440 441 442 443 444 445 446 447 448 449 450 451 452 453 454 455 456 457 458 459 460 461 462 463 464 465 466 467 468 469 470 471 472 473 474 475 476 477 478 479 480 481 482 483 484 485 486 487 488 489 490
 0610: 3 67 74 76 197 198 209 222
 0611: 3 39 52 68 81 212 214 266 268 269 295
 0612: 970 201 260
 0613: 3 68 212 214 295
 0614: 1 470 475 483 484
 0615: 1 41 60 61 62 63 80 87 110 174 199 211
 0616: 1000 301 302
 0617: 1 38 43 47 137 138 140 242
 0618: 999 301 302 304
 0619: 1000 300 301 302 304
 0620: 372 201 260 300 301 302 304
 0621: 712 0 1 2 5 7 10 16 17 19 20 21 24 26 27 29 30 32 34 35 36 37 39 40 42 44 48 50 52 58 64 65 66 67 68 70 74 76 77 81 82 84 86 89 90 91 92 94 95 103 105 107 111 115 116 117 119 120 121 124 126 128 132 133 134 135 136 139 141 145 147 149 155 165 172 175 176 181 183 188 190 192 193 195 197 198 202 203 204 209 212 213 214 215 217 219 220 222 225 229 231 233 235 237 239 240 241 244 245 249 252 253 254 259 263 266 267 268 269 271 272 274 275 276 279 281 283 286 291 292 295 303 308 315 327 337 341 343 346 348 353 363 366 367 370 376 377 390 396 397 405 412 416 418 422 429 435 438 440 441 442 443 444 445 446 447 448 449 450 451 452 453 454 455 456 457 458 459 460 461 462 463 464 465 466 467 468 469 470 471 472 473 474 475 476 477 478 479 480 481 482 483 484 485 486 487 488 489 490
 0622: 4 5 7 10 67 74 76 77 84 89 91 94 95 103 105 126 141 197 198 209 222 225 249
 0623: 3 328 331 333 334 336 356 357
 0624: 1000 32 37
 0625: 3 440 441 442 444 445 446 447 448 449 450 451 452 453 454 456 457 458 459 460 462 465 466 467 468 469 470 471 472 473 474 475 476 477 478 479 480 481 482 483 484 485 486 487 488 489 490
 0626: 1000 32 37 190
 0627: 2 386 387 388
 0628: 916 32 37 190 295
 0629: 1 3 4 6 8 9 11 12 13 14 15 23 28 31 33 41 45 46 49 51 53 54 55 56 57 59 60 61 62 63 69 71 72 73 75 78 79 80 83 85 87 88 93 96 97 98 99 100 101 102 104 106 108 109 110 112 113 114 118 143 148 151 161 166 169 170 173 174 177 178 179 180 182 187 189 191 194 196 199 210 211 216 218 221 223 224 226 227 228 232 238 248 250 251 258 261 262 264 265 270 273 277 278 280 282 284 285 288 289 290 293 294 296 297 298 306 307 312 314 316 318 320 322 323 325 329 330 332 335 338 344 347 350 351 352 355 358 360 362 365 368 372 373 375 378 380 381 383 385 391 393 394 398 400 404 406 408 413 414 419 420 421 423 424 425 426 427 431 432 433 436 437 439
 0630: 3 15 312 314 316 318 320 322 323 325 329 330 332 335 338 351 352 355 358 360
 0631: 3 1 16 21 27 29 66 119 124 128 147 155 175 213 259 303 315 337 363 416 463
 0632: 1000 268 269
 0633: 1000 39 268 269
 0634: 2 152 153 154 159 160 162 163 164 167 168 171 185 186 230 234 243 255 256 257 299
 0635: 1000 39 266 268 269
 0636: 10 159 160 186 243 255 256 257 299
 0637: 7 152 153 154 162 163 164 167 168 171 185 230 234
 0638: 999 52 81
 0639: 1000 39 52 81 266 268 269
 0640: 2 3 4 6 8 9 11 12 13 14 31 33 41 45 46 51 53 55 56 57 59 60 61 62 63 69 71 72 73 75 78 79 80 83 85 87 88 93 96 97 98 99 100 101 102 104 106 108 109 110 112 113 114 118 143 148 151 161 166 173 174 177 178 179 180 182 189 191 194 196 199 210 211 216 218 221 224 226 227 228 232 238 248 250 251 258 261 262 264 265 270 273 277 278 280 282 284 285 298 398
 0641: 2 53 189 265 270 277 278 284 285
 0642: 1000 68 214
 0643: 4 0 1 2 5 7 10 16 17 19 20 21 24 26 27 29 30 34 35 36 40 42 44 50 58 64 65 66 67 68 70 74 76 77 82 84 86 89 90 91 92 94 95 103 105 107 111 115 116 117 119 120 121 124 126 128 132 133 134 135 136 139 141 145 147 149 155 165 172 175 176 181 183 188 192 193 195 197 198 202 203 204 209 212 213 214 215 217 219 220 222 225 229 231 233 235 237 239 240 241 244 245 249 252 253 254 259 263 267 272 274 275 276 279 281 283 286 291 292 303 308 315 327 337 341 343 346 348 353 363 366 367 370 376 377 390 397 405 412 416 418 422 429 435 438 463
 0644: 1000 68 212 214
 0645: 98 39 52 68 81 212 214 266 268 269
 0646: 96 32 37 39 52 68 81 190 212 214 266 268 269 295
 0647: 112 0 1 2 5 7 10 16 17 19 20 21 24 26 27 29 30 34 35 36 40 42 44 48 50 58 64 65 66 67 70 74 76 77 82 84 86 89 90 91 92 94 95 103 105 107 111 115 116 117 119 120 121 124 126 128 132 133 134 135 136 139 141 145 147 149 155 165 172 175 176 181 183 188 192 193 195 197 198 202 203 204 209 213 215 217 219 220 222 225 229 231 233 235 237 239 240 241 244 245 249 252 253 254 259 263 267 271 272 274 275 276 279 281 283 286 291 292 303 308 315 327 337 341 343 346 348 353 363 366 367 370 376 377 390 396 397 405 412 416 418 422 429 435 438 440 441 442 443 444 445 446 447 448 449 450 451 452 453 454 455 456 457 458 459 460 461 462 463 464 465 466 467 468 469 470 471 472 473 474 475 476 477 478 479 480 481 482 483 484 485 486 487 488 489 490
 0648: 2 456 460 462 470 471 472 473 475 480 481 484 485 486
 0649: 2 440 442 445 446 448 450 451 452 454
 0650: 95 48 271
 0651: 3 321 324
 0652: 74 48 271 455
 0653: 1 151 173
 0654: 5 69 71 72 73 194 196 216 221 250 251
 0655: 5 23 28 365 368 372 373 375 378 380 381 383 385 391 393 394 406 408 414 419 420 421 423 424 425 426 427 431 432 433 436 437 439
 0656: 5 122 123 125 127 129 130 131 201 205 206 207 208 246 247 287
 0657: 1 157 184
 0658: 1000 449 453
 0659: 515 447 449 453
 0660: 404 440 447 449 453
 0661: 2 456 459 465 466 468 470 475 481 483 484 489 490
 0662: 3 459 465 466 468 483 489 490
 0663: 958 442 446
 0664: 2 288 294 296 297
 0665: 947 442 446 452
 0666: 3 33 45 46 55 56 59 110 112 113 178 179 182 258 273
 0667: 958 442 446 448 452
 0668: 377 440 442 446 447 448 449 452 453
 0669: 2 1 16 21 27 66 128 147 213 303
 0670: 3 16 66 128 303
 0671: 1 16 66 128
 0672: 1000 451 454
 0673: 991 450 451 454
 0674: 666 440 442 446 447 448 449 450 451 452 453 454
 0675: 3 66 128
 0676: 1000 440 442 445 446 447 448 449 450 451 452 453 454
 0677: 1 440 441 442 445 446 447 448 449 450 451 452 453 454 457 458 460 462 465 466 467 468 469 471 472 473 474 479 480 482 485 486 487 488
 0678: 2 3 4 6 8 9 11 12 13 14 15 23 28 31 33 38 41 43 45 46 47 49 51 53 54 55 56 57 59 60 61 62 63 69 71 72 73 75 78 79 80 83 85 87 88 93 96 97 98 99 100 101 102 104 106 108 109 110 112 113 114 118 122 123 125 127 129 130 131 137 138 140 142 143 144 146 148 150 151 152 153 154 156 157 158 159 160 161 162 163 164 166 167 168 169 170 171 173 174 177 178 179 180 182 184 185 186 187 189 191 194 196 199 200 201 205 206 207 208 210 211 216 218 221 223 224 226 227 228 230 232 234 236 238 242 243 246 247 248 250 251 255 256 257 258 260 261 262 264 265 270 273 277 278 280 282 284 285 287 288 289 290 293 294 296 297 298 299 300 301 302 304 306 307 312 314 316 318 320 322 323 325 329 330 332 335 338 344 347 350 351 352 355 358 360 362 365 368 372 373 375 378 380 381 383 385 391 393 394 398 400 404 406 408 413 414 415 419 420 421 423 424 425 426 427 431 432 433 436 437 439
 0679: 1 182 258 288 289 290 293 294
 0680: 2 459 460 462 471 472 480 485 486 489 490
 0681: 999 469 474
 0682: 4 17 19 24 139 145 202 203 229 235 241 245 263 272 308 341 346 348 376 390 412
 0683: 950 469 474 482
 0684: 240 467 469 474 482
 0685: 915 441 467 469 474 482
 0686: 1 56 59 69 71 72 73 75 78 83 88 106 108 109 148 151 161 166 173 177 191 194 196 216 218 221 232 238 250 251 264
 0687: 1 306 307 312 344 347 350 351
 0688: 999 457 479
 0689: 289 441 457 467 469 474 479 482
 0690: 6 306 344 347
 0691: 12 41 60 61 62 63 211
 0692: 1000 458 488
 0693: 290 441 457 458 467 469 474 479 482 488
 0694: 1 313 321 354
 0695: 2 26 435
 0696: 5 32 37 122 123 125 127 129 130 131 190 201 205 206 207 208 246 247 260 287 295 300 301 302 304
 0697: 996 470 475
 0698: 3 470 475 481 484
 0699: 998 470 475 484
 0700: 572 456 470 475 484
 0701: 2 3 4 6 8 9 11 12 13 14 15 23 28 31 33 38 41 43 45 46 47 49 51 53 54 55 56 57 59 60 61 62 63 69 71 72 73 75 78 79 80 83 85 87 88 93 96 97 98 99 100 101 102 104 106 108 109 110 112 113 114 118 122 123 125 127 129 130 131 137 138 140 142 143 144 146 148 150 151 152 153 154 156 157 158 159 160 161 162 163 164 166 167 168 169 170 171 173 174 177 178 179 180 182 184 185 186 187 189 191 194 196 199 200 205 206 207 208 210 211 216 218 221 223 224 226 227 228 230 232 234 236 238 242 243 246 247 248 250 251 255 256 257 258 261 262 264 265 270 273 277 278 280 282 284 285 288 289 290 293 294 296 297 298 299 306 307 312 314 316 318 320 322 323 325 329 330 332 335 338 344 347 350 351 352 355 358 360 362 365 368 372 373 375 378 380 381 383 385 391 393 394 398 400 404 406 408 413 414 419 420 421 423 424 425 426 427 431 432 433 436 437 439
 0702: 998 456 470 475 481 484
 0703: 7 3 4 6 8 9 11 12 13 14 23 28 31 33 41 49 51 53 54 57 60 61 62 63 79 80 85 87 93 96 97 98 99 100 101 102 104 114 118 143 169 170 174 179 180 182 187 189 199 210 211 224 226 227 228 248 258 261 262 265 270 277 278 280 282 284 285 288 289 290 293 294 296 297 298 365 368 372 373 375 378 380 381 383 385 391 393 394 398 400 404 406 408 413 414 419 420 421 423 424 425 426 427 431 432 433 436 437 439
 0704: 810 456 470 475 481 483 484
 0705: 1 365 368 372 373 375 378 380 381 383 385 391 393 394
 0706: 6 365 368 372 373 375 378 380 381 383 385 391
 0707: 4 0 20 26 30 34 36 40 42 50 58 126 132 134 141 188 204 240 267 274 275 281 286 291 292 327 343 366 370 377 397 405 418 422 435 438
 0708: 4 0 5 7 10 20 26 30 34 36 40 42 50 58 64 65 67 74 76 77 84 89 91 94 95 103 105 126 132 134 141 172 188 197 198 204 209 222 225 240 249 267 274 275 281 286 291 292 327 343 366 370 377 397 405 418 422 435 438
 0709: 1000 472 486
 0710: 999 471 472 486
 0711: 894 460 471 472 486
 0712: 4 35 82 276
 0713: 4 15 314 316 318 320 322 323 325 329 330 332 335 338 352 355 358
 0714: 7 69 71 72 73 75 78 83 88 191 194 196 216 218 221 232 250 251
 0715: 999 480 485
 0716: 1000 462 480 485
 0717: 6 69 71 72 73 75 78 83 191 194 196 216 218 221 232 250 251
 0718: 34 462 473 480 485
 0719: 4 3 4 6 8 9 11 12 13 14 23 28 31 33 41 45 46 51 53 54 55 56 57 59 60 61 62 63 79 80 85 87 93 96 97 98 99 100 101 102 104 110 112 113 114 118 143 169 170 174 178 179 180 182 187 189 199 210 211 224 226 227 228 248 258 261 262 265 270 273 277 278 280 282 284 285 298 365 368 372 373 375 378 380 381 383 385 391 393 394 400 404 406 408 413 414 419 420 421 423 424 425 426 427 431 432 433 436 437 439
 0720: 4 23 28 54 110 169 170 187 365 368 372 373 375 378 380 381 383 385 391 393 394 400 404 406 408 413 414 419 420 421 423 424 425 426 427 431 432 433 436 437 439
 0721: 1000 465 466
 0722: 5 187 400 404 406 413 414
 0723: 998 465 466 468
 0724: 24 462 465 466 468 473 480 485
 0725: 626 460 462 465 466 468 471 472 473 480 485 486
 0726: 603 456 460 462 465 466 468 470 471 472 473 475 480 481 483 484 485 486
 0727: 34 441 456 457 458 460 462 465 466 467 468 469 470 471 472 473 474 475 479 480 481 482 483 484 485 486 488
 0728: 5 187 400 404 413 414
 0729: 35 441 456 457 458 460 462 465 466 467 468 469 470 471 472 473 474 475 479 480 481 482 483 484 485 486 487 488
 0730: 4 187 404 413 414
 0731: 4 3 4 6 8 9 11 12 13 14 31 33 41 45 46 51 53 55 56 57 59 60 61 62 63 79 80 85 87 93 96 97 98 99 100 101 102 104 112 113 114 118 143 174 178 179 180 182 189 199 210 211 224 226 227 228 248 258 261 262 265 270 273 277 278 280 282 284 285 298
 0732: 3 33 45 46 55 56 112 113 178 179 182 258 273
 0733: 1000 489 490
 0734: 822 459 489 490
 0735: 827 441 456 457 458 459 460 462 465 466 467 468 469 470 471 472 473 474 475 479 480 481 482 483 484 485 486 487 488 489 490
 0736: 844 440 441 442 445 446 447 448 449 450 451 452 453 454 456 457 458 459 460 462 465 466 467 468 469 470 471 472 473 474 475 479 480 481 482 483 484 485 486 487 488 489 490
 0737: 4 56 112 113 179
 0738: 1000 440 441 442 445 446 447 448 449 450 451 452 453 454 456 457 458 459 460 462 465 466 467 468 469 470 471 472 473 474 475 478 479 480 481 482 483 484 485 486 487 488 489 490
 0739: 4 3 4 6 8 9 11 12 13 14 31 41 51 53 57 59 60 61 62 63 79 80 85 87 93 96 97 98 99 100 101 102 104 114 118 143 174 180 189 199 210 211 224 226 227 228 248 261 262 265 270 277 278 280 282 284 285 298
 0740: 998 440 441 442 445 446 447 448 449 450 451 452 453 454 456 457 458 459 460 462 465 466 467 468 469 470 471 472 473 474 475 477 478 479 480 481 482 483 484 485 486 487 488 489 490
 0741: 4 3 4 6 8 9 11 12 13 14 31 51 53 57 59 79 85 93 96 97 98 99 100 101 102 104 114 118 143 180 189 210 224 226 227 228 248 261 262 265 270 277 278 280 282 284 285 298
 0742: 1000 440 441 442 445 446 447 448 449 450 451 452 453 454 456 457 458 459 460 462 465 466 467 468 469 470 471 472 473 474 475 476 477 478 479 480 481 482 483 484 485 486 487 488 489 490
 0743: 8 57 59 114 118 228
 0744: 4 1 16 21 27 29 119 124 128 147 155 175 213 259 303 315 337 363 416
 0745: 997 443 444
 0746: 1000 440 441 442 443 444 445 446 447 448 449 450 451 452 453 454 456 457 458 459 460 462 465 466 467 468 469 470 471 472 473 474 475 476 477 478 479 480 481 482 483 484 485 486 487 488 489 490
 0747: 4 1 16 21 27 29 119 124 147 155 175 213 259 303 315 337 363 416
 0748: 4 1 21 27 29 119 124 147 155 175 213 259 315 337 363 416
 0749: 974 461 464
 0750: 738 440 441 442 443 444 445 446 447 448 449 450 451 452 453 454 456 457 458 459 460 461 462 464 465 466 467 468 469 470 471 472 473 474 475 476 477 478 479 480 481 482 483 484 485 486 487 488 489 490
 0751: 7 396 440 441 442 443 444 445 446 447 448 449 450 451 452 453 454 456 457 458 459 460 461 462 464 465 466 467 468 469 470 471 472 473 474 475 476 477 478 479 480 481 482 483 484 485 486 487 488 489 490
 0752: 578 48 271 396 440 441 442 443 444 445 446 447 448 449 450 451 452 453 454 455 456 457 458 459 460 461 462 464 465 466 467 468 469 470 471 472 473 474 475 476 477 478 479 480 481 482 483 484 485 486 487 488 489 490
 0753: 4 1 21 27 124 147 213 337
 0754: 1 8 99 226 227 248
 0755: 7 126 132 134 141
 0756: 1000 135 136
 0757: 997 133 135 136
 0758: 703 48 133 135 136 271 396 440 441 442 443 444 445 446 447 448 449 450 451 452 453 454 455 456 457 458 459 460 461 462 464 465 466 467 468 469 470 471 472 473 474 475 476 477 478 479 480 481 482 483 484 485 486 487 488 489 490
 0759: 939 0 1 2 5 7 10 16 17 19 20 21 24 26 27 29 30 34 35 36 40 42 44 50 58 64 65 66 67 70 74 76 77 82 84 86 89 90 91 92 94 95 103 105 107 111 115 116 117 119 120 121 124 126 128 132 134 139 141 145 147 149 155 165 172 175 176 181 183 188 192 193 195 197 198 202 203 204 209 213 215 217 219 220 222 225 229 231 233 235 237 239 240 241 244 245 249 252 253 254 259 263 267 272 274 275 276 279 281 283 286 291 292 303 308 315 327 337 341 343 346 348 353 363 366 367 370 376 377 390 397 405 412 416 418 422 429 435 438 463
 0760: 973 0 2 5 7 10 17 19 20 24 26 30 34 35 36 40 42 44 50 58 64 65 67 70 74 76 77 82 84 86 89 90 91 94 95 103 105 115 116 117 120 121 126 132 134 139 141 145 165 172 176 181 183 188 192 193 197 198 202 203 204 209 217 219 220 222 225 229 231 233 235 237 239 240 241 244 245 249 252 254 263 267 272 274 275 276 279 281 283 286 291 292 308 327 341 343 346 348 366 370 376 377 390 397 405 412 418 422 429 435 438
 0761: 2 162 163 164 171 185 230
 0762: 766 0 2 5 7 10 17 19 20 24 26 30 34 35 36 40 42 44 50 58 64 65 67 70 74 76 77 82 84 86 89 90 91 94 95 103 105 115 116 117 120 121 126 132 134 139 141 145 165 172 176 181 183 188 192 193 197 198 202 203 204 209 217 219 220 222 225 229 231 233 235 237 239 240 241 244 245 249 252 254 263 267 272 274 275 276 279 281 283 286 291 292 308 327 341 343 346 348 366 370 376 377 390 397 405 412 418 422 435 438
 0763: 2 3 4 6 8 9 11 12 13 14 31 41 53 56 57 59 60 61 62 63 79 80 85 87 93 96 97 98 99 100 101 102 104 114 118 143 174 179 180 199 210 211 224 226 227 228 248 261 262 265 270 277 278 280 282 284 285 413
 0764: 2 53 143 265 270 277 278 280 284 285
 0765: 1000 2 283
 0766: 5 202 229 235 241 245
 0767: 1 235 245
 0768: 1 3 4 6 8 9 11 12 13 14 23 28 31 41 49 51 53 54 56 57 59 60 61 62 63 79 80 85 87 93 96 97 98 99 100 101 102 104 110 112 114 118 143 169 170 174 179 180 187 189 199 210 211 224 226 227 228 248 261 262 265 270 277 278 280 282 284 285 298 365 368 372 373 375 378 380 381 383 385 391 393 394 398 400 404 406 408 413 414 419 420 421 423 424 425 426 427 431 432 433 436 437 439
 0769: 1 23 28 419 432
 0770: 1 41 49 57 114 118 228
 0771: 1000 219 220
 0772: 999 217 219 220
 0773: 869 90 217 219 220
 0774: 999 70 90 217 219 220
 0775: 3 440 441 442 445 446 447 448 449 450 451 452 453 454 456 457 458 459 460 465 466 467 468 469 470 471 472 473 474 475 478 479 481 482 483 484 486 487 488 489 490
 0776: 4 440 442 445 446 447 448 449 450 451 452 453 454 478 487
 0777: 1 3 97 98 102 104
 0778: 1000 115 233
 0779: 2 306 307 312 344 347 350 351 362
 0780: 1000 115 121 233
 0781: 999 86 115 121 233
 0782: 1000 70 86 90 115 121 217 219 220 233
 0783: 1 189 277
 0784: 5 150 152 153 154 159 160 162 163 164 167 168 171 185 186 230 234 236 243 255 256 257
 0785: 5 152 153 154 159 160 162 163 164 167 168 171 185 186 230 234 243 255 256 257
 0786: 1000 244 252
 0787: 5 152 153 154 159 160 186 234 243 255 256 257
 0788: 320 244 252 279
 0789: 879 181 244 252 279
 0790: 301 70 86 90 115 121 181 217 219 220 233 244 252 279
 0791: 709 2 70 86 90 115 121 181 217 219 220 233 244 252 279 283
 0792: 5 159 160 186 243 255 256 257
 0793: 5 146 156 157 158 184 200 299
 0794: 5 146 299
 0795: 376 44 82
 0796: 5 23 28 49 54 60 61 62 63 169 170 179 187 211 288 289 290 293 294 296 297 365 368 372 373 375 378 380 381 383 385 391 393 394 400 404 406 408 413 414 419 420 421 423 424 425 426 427 431 432 433 436 437 439
 0797: 876 44 82 276
 0798: 5 23 28 49 54 169 170 179 187 365 368 372 373 375 378 380 381 383 385 391 393 394 400 404 406 408 413 414 419 420 421 423 424 425 426 427 431 432 433 436 437 439
 0799: 797 44 82 272 276
 0800: 607 35 44 82 272 276
 0801: 5 23 28 49 54 169 170 187 365 368 372 373 375 378 380 381 383 385 391 393 394 400 404 406 408 414 419 420 421 423 424 425 426 427 431 432 433 436 437 439
 0802: 5 383 385 393 394 408
 0803: 942 165 231
 0804: 5 385 393 394 408
 0805: 960 165 183 231
 0806: 5 3 4 6 8 9 11 12 13 14 31 41 51 53 57 79 80 85 87 93 96 97 98 99 100 101 102 104 114 118 143 174 180 189 199 210 224 226 227 228 248 261 262 265 270 277 278 280 282 284 285 298 398
 0807: 4 31 41 80 87 143 174 199 261 262 282
 0808: 957 237 239
 0809: 950 165 183 231 237 239
 0810: 5 3 4 6 8 9 11 12 13 14 51 53 57 79 85 93 96 97 98 99 100 101 102 104 114 118 180 189 210 224 226 227 228 248 265 270 277 278 280 284 285 298 398
 0811: 943 165 176 183 231 237 239
 0812: 1 53 57 114 118 228 265 270 277 278 280 284 285
 0813: 967 165 176 183 231 237 239 254
 0814: 614 35 44 82 165 176 183 231 237 239 254 272 276
 0815: 848 2 35 44 70 82 86 90 115 121 165 176 181 183 217 219 220 231 233 237 239 244 252 254 272 276 279 283
 0816: 8 1 21 27 66 147 213
 0817: 8 21 27 66 213
 0818: 1000 17 19
 0819: 8 21 66 213
 0820: 1000 17 19 24
 0821: 8 0 5 7 10 20 26 30 34 36 40 42 50 58 64 65 67 74 76 77 84 89 91 94 95 103 105 116 117 120 126 132 134 141 172 188 197 198 204 209 222 225 240 249 267 274 275 281 286 291 292 327 343 366 370 377 397 405 418 422 429 435 438 455
 0822: 870 17 19 24 390
 0823: 2 23 28 187 365 368 372 373 375 378 380 381 383 385 391 393 394 404 408 414 419 420 421 423 424 425 426 427 431 432 433 436 437 439
 0824: 1 92 111 253 353
 0825: 5 441 456 457 459 460 462 465 466 468 469 470 471 472 473 474 475 479 480 481 482 483 484 485 486 487 489 490
 0826: 17 341 348
 0827: 1 440 442 445 446 447 448 449 450 451 452 453 454 462 478 480 485
 0828: 17 341 346 348
 0829: 964 308 341 346 348
 0830: 1 0 2 5 7 10 17 19 20 24 26 30 34 35 36 40 42 44 50 58 64 65 67 70 74 76 77 82 84 86 89 90 91 94 95 103 105 115 116 117 120 121 126 132 134 139 141 145 165 172 176 181 183 188 192 193 197 198 202 203 204 209 217 219 220 222 225 229 231 233 235 237 239 240 241 244 245 249 252 254 263 267 272 274 275 276 279 281 283 286 291 292 308 327 341 343 346 348 366 370 376 377 390 397 405 412 418 422 435 438 455
 0831: 1000 308 341 346 348 412
 0832: 870 17 19 24 308 341 346 348 390 412
 0833: 1 421 423 424
 0834: 1000 17 19 24 308 341 346 348 376 390 412
 0835: 3 15 38 49 56 69 71 72 73 75 78 83 88 106 108 109 112 113 148 151 161 166 173 177 191 194 196 216 218 221 223 232 238 250 251 264 288 289 290 293 294 296 297 306 307 312 314 316 318 320 322 323 325 329 330 332 335 338 344 347 350 351 352 355 358 360 362
 0836: 2 314 316 325 330 355
 0837: 1000 202 229
 0838: 4 458 459 488 489 490
 0839: 999 202 229 235
 0840: 4 33 113 182 258
 0841: 998 202 229 235 245
 0842: 940 17 19 24 202 229 235 245 308 341 346 348 376 390 412
 0843: 4 3 4 6 8 9 11 12 13 14 23 28 31 41 49 51 53 54 56 57 59 60 61 62 63 69 71 72 73 75 78 79 80 83 85 87 88 93 96 97 98 99 100 101 102 104 106 108 109 110 112 114 118 143 148 151 161 166 169 170 173 174 177 179 180 187 189 191 194 196 199 210 211 216 218 221 223 224 226 227 228 232 238 248 250 251 261 262 264 265 270 277 278 280 282 284 285 288 289 290 293 294 296 297 298 365 368 372 373 375 378 380 381 383 385 391 393 394 398 400 404 406 408 413 414 419 420 421 423 424 425 426 427 431 432 433 436 437 439
 0844: 4 3 4 6 8 9 11 12 13 14 23 28 31 41 49 51 53 54 56 57 59 60 61 62 63 69 71 72 73 75 78 79 80 83 85 87 88 93 96 97 98 99 100 101 102 104 106 108 109 110 112 114 118 143 148 151 161 166 169 170 173 174 177 179 180 187 189 191 194 196 199 210 211 216 218 221 223 224 226 227 228 232 238 248 250 251 261 262 264 265 270 277 278 280 282 284 285 298 365 368 372 373 375 378 380 381 383 385 391 393 394 398 400 404 406 408 413 414 419 420 421 423 424 425 426 427 431 432 433 436 437 439
 0845: 1000 139 203
 0846: 3 69 71 72 73 75 78 83 88 106 108 109 112 148 151 161 166 173 177 191 194 196 216 218 221 223 232 238 250 251 264
 0847: 5 60 61 62 63 80 87 174 199 211
 0848: 1000 145 263
 0849: 902 139 145 203 263
 0850: 4 3 4 6 8 9 11 12 13 14 41 49 51 53 56 57 59 79 85 93 96 97 98 99 100 101 102 104 114 118 179 180 189 210 224 226 227 228 248 265 270 277 278 280 284 285 298 398
 0851: 704 139 145 203 241 263
 0852: 945 17 19 24 139 145 202 203 229 235 241 245 263 308 341 346 348 376 390 412
 0853: 885 2 17 19 24 35 44 70 82 86 90 115 121 139 145 165 176 181 183 202 203 217 219 220 229 231 233 235 237 239 241 244 245 252 254 263 272 276 279 283 308 341 346 348 376 390 412
 0854: 4 41 49 51 53 57 114 118 189 228 265 270 277 278 280 284 285 298
 0855: 3 49 51 53 189 265 270 277 278 280 284 285 298
 0856: 997 192 193
 0857: 969 2 17 19 24 35 44 70 82 86 90 115 121 139 145 165 176 181 183 192 193 202 203 217 219 220 229 231 233 235 237 239 241 244 245 252 254 263 272 276 279 283 308 341 346 348 376 390 412
 0858: 952 0 5 7 10 20 26 30 34 36 40 42 50 58 64 65 67 74 76 77 84 89 91 94 95 103 105 116 117 120 126 132 134 141 172 188 197 198 204 209 222 225 240 249 267 274 275 281 286 291 292 327 343 366 370 377 397 405 418 422 435 438
 0859: 4 41 57 114 118 228
 0860: 4 3 4 6 8 9 11 12 13 14 56 59 79 85 93 96 97 98 99 100 101 102 104 179 180 210 224 226 227 248 398
 0861: 1000 5 103
 0862: 9 33 110 182 258
 0863: 1 378 380 381 383 391 393 394 408
 0864: 1000 7 10
 0865: 1000 5 7 10 103
 0866: 1 2 17 19 24 44 70 82 86 90 115 121 165 176 181 183 192 193 217 219 220 231 233 237 239 244 252 254 276 279 283 308 341 346 348 376 390 412
 0867: 1 17 19 24 44 82 165 176 183 231 237 239 276 308 341 346 348 376 390 412
 0868: 949 94 95
 0869: 3 2 70 86 90 115 121 181 192 193 217 219 220 233 244 252 254 279 283
 0870: 643 94 95 105
 0871: 641 5 7 10 94 95 103 105
 0872: 3 192 193 254
 0873: 2 328 331 333 342 345 349 356 357
 0874: 4 313 334 336 339
 0875: 927 225 249
 0876: 924 91 225 249
 0877: 1000 5 7 10 91 94 95 103 105 225 249
 0878: 11 313 339
 0879: 978 5 7 10 89 91 94 95 103 105 225 249
 0880: 2 15 38 43 47 69 71 72 73 75 78 83 88 106 108 109 137 138 140 142 144 148 151 161 166 173 177 191 194 196 216 218 221 232 238 242 250 251 264 306 307 312 314 316 318 320 322 323 325 329 330 332 335 338 344 347 350 351 352 355 358 360 362 398
 0881: 7 31 51 56 59 143 179 189 261 262 282 298
 0882: 5 45 46 55 122 123 125 127 129 130 131 146 150 152 153 154 156 157 158 159 160 162 163 164 167 168 171 184 185 186 200 201 205 206 207 208 230 234 236 243 246 247 255 256 257 273 287 299
 0883: 996 74 76
 0884: 2 3 4 6 8 9 11 12 13 14 15 23 28 31 33 38 41 43 47 49 51 53 54 56 57 59 60 61 62 63 69 71 72 73 75 78 79 80 83 85 87 88 93 96 97 98 99 100 101 102 104 106 108 109 110 112 113 114 118 137 138 140 142 143 144 148 151 161 166 169 170 173 174 177 178 179 180 182 187 189 191 194 196 199 210 211 216 218 221 223 224 226 227 228 232 238 242 248 250 251 258 260 261 262 264 265 270 277 278 280 282 284 285 288 289 290 293 294 296 297 298 306 307 312 314 316 318 320 322 323 325 329 330 332 335 338 344 347 350 351 352 355 358 360 362 365 368 372 373 375 378 380 381 383 385 391 393 394 398 400 404 406 408 413 414 419 420 421 423 424 425 426 427 431 432 433 436 437 439
 0885: 999 74 76 222
 0886: 4 160 243 255 256 257
 0887: 168 74 76 209 222
 0888: 3 3 4 6 8 9 11 12 13 14 31 51 53 56 59 79 85 93 96 97 98 99 100 101 102 104 110 143 179 180 189 210 224 226 227 248 261 262 265 270 277 278 280 282 284 285 298
 0889: 168 74 76 198 209 222
 0890: 1 0 40 50 274 275 286
 0891: 999 74 76 197 198 209 222
 0892: 7 440 441 442 445 446 447 448 449 450 451 452 453 454 457 458 467 469 474 479 482 487 488
 0893: 996 74 76 77 197 198 209 222
 0894: 1000 67 74 76 77 197 198 209 222
 0895: 1000 5 7 10 67 74 76 77 89 91 94 95 103 105 197 198 209 222 225 249
 0896: 3 457 458 479 488
 0897: 994 5 7 10 67 74 76 77 84 89 91 94 95 103 105 197 198 209 222 225 249
 0898: 1 111 253
 0899: 4 456 460 462 470 471 472 475 480 481 483 484 485 486
 0900: 1000 64 65
 0901: 2 30 34 36 42 188 204 240
 0902: 930 64 65 172
 0903: 871 5 7 10 64 65 67 74 76 77 84 89 91 94 95 103 105 172 197 198 209 222 225 249
 0904: 688 0 20 26 30 34 36 40 42 50 58 116 117 120 126 132 134 141 188 204 240 267 274 275 281 286 291 292 327 343 366 370 377 397 405 418 422 435 438
 0905: 2 0 2 5 7 10 20 26 30 34 36 40 42 44 50 58 64 65 67 70 74 76 77 82 84 86 89 90 91 94 95 103 105 115 116 117 120 121 126 132 134 141 165 172 176 181 183 188 192 193 197 198 204 209 217 219 220 222 225 231 233 237 239 240 244 249 252 254 267 274 275 276 279 281 283 286 291 292 327 343 366 370 377 397 405 418 422 429 435 438
 0906: 1 3 4 6 8 9 11 12 13 14 15 23 28 31 33 38 41 43 45 46 47 49 51 53 54 55 56 57 59 60 61 62 63 69 71 72 73 75 78 79 80 83 85 87 88 93 96 97 98 99 100 101 102 104 106 108 109 110 112 113 114 118 143 148 151 161 166 169 170 173 174 177 178 179 180 182 187 189 191 194 196 199 210 211 216 218 221 223 224 226 227 228 232 238 248 250 251 258 261 262 264 265 270 273 277 278 280 282 284 285 288 289 290 293 294 296 297 298 306 307 312 314 316 318 320 322 323 325 329 330 332 335 338 344 347 350 351 352 355 358 360 362 365 368 372 373 375 378 380 381 383 385 391 393 394 400 404 406 408 413 414 419 420 421 423 424 425 426 427 431 432 433 436 437 439
 0907: 995 116 120
 0908: 2 131 287
 0909: 1000 116 117 120
 0910: 1 3 4 6 8 9 11 12 13 14 23 28 31 33 41 51 53 54 57 60 61 62 63 79 80 85 87 93 96 97 98 99 100 101 102 104 114 118 143 169 170 174 179 180 182 187 189 199 210 211 224 226 227 228 248 258 261 262 265 270 277 278 280 282 284 285 288 289 290 293 294 296 297 298 365 368 372 373 375 378 380 381 383 385 391 393 394 398 400 404 406 408 413 414 419 420 421 423 424 425 426 427 431 432 433 436 437 439
 0911: 16 0 20 26 34 36 40 42 50 58 204 267 274 275 281 286 291 292 327 343 366 370 377 397 405 418 422 435 438
 0912: 16 30 141 188 240
 0913: 1000 132 134
 0914: 881 126 132 134
 0915: 879 116 117 120 126 132 134
 0916: 846 0 20 26 30 34 36 40 42 50 58 141 188 204 240 267 274 275 281 286 291 292 327 343 366 370 377 397 405 418 422 435 438
 0917: 16 49 69 71 72 73 75 78 83 88 106 108 109 148 151 161 166 173 177 191 194 196 216 218 221 223 232 238 250 251 264 288 289 290 293 294 296 297
 0918: 958 0 20 26 30 34 36 40 42 50 58 188 204 240 267 274 275 281 286 291 292 327 343 366 370 377 397 405 418 422 435 438
 0919: 16 289 290 293
 0920: 16 3 4 6 8 9 11 12 13 14 23 28 31 41 51 53 54 56 57 59 60 61 62 63 79 80 85 87 93 96 97 98 99 100 101 102 104 110 114 118 143 169 170 174 179 180 187 189 199 210 211 224 226 227 228 248 261 262 265 270 277 278 280 282 284 285 298 365 368 372 373 375 378 380 381 383 385 391 393 394 398 400 404 406 408 413 414 419 420 421 423 424 425 426 427 431 432 433 436 437 439
 0921: 8 33 45 46 55 56 59 112 113 178 179 182 258 273 413
 0922: 996 188 240
 0923: 643 30 188 240
 0924: 1 15 38 43 45 46 47 55 137 138 140 142 144 146 150 152 153 154 156 157 158 159 160 162 163 164 167 168 171 184 185 186 200 230 234 236 242 243 255 256 257 273 299 306 307 312 314 316 318 320 322 323 325 329 330 332 335 338 344 347 350 351 352 355 358 360 362
 0925: 11 146 152 153 154 156 157 158 159 160 162 163 164 167 168 171 184 185 186 200 230 234 243 255 256 257 299
 0926: 803 34 42
 0927: 10 165 183 231 237 239 254
 0928: 906 34 36 42
 0929: 949 30 34 36 42 188 240
 0930: 949 0 20 26 40 50 58 204 267 274 275 281 286 291 292 327 343 366 370 377 397 405 418 422 435 438
 0931: 16 138 140 242
 0932: 12 3 4 6 8 9 11 12 13 14 51 53 56 57 59 79 85 93 96 97 98 99 100 101 102 104 114 118 180 189 210 224 226 227 228 248 265 270 277 278 280 284 285 298 398
 0933: 1000 20 422
 0934: 7 3 4 6 8 9 11 12 13 14 53 79 85 93 96 97 98 99 100 101 102 104 180 210 224 226 227 248 398
 0935: 980 20 418 422
 0936: 4 26 418 435
 0937: 994 20 26 418 422
 0938: 4 418 435
 0939: 830 20 26 418 422 435
 0940: 6 44 82 165 176 183 231 237 239 254 276
 0941: 829 20 26 418 422 435 438
 0942: 1 481 483
 0943: 1000 20 26 397 418 422 435 438
 0944: 10 3 4 6 8 9 11 12 13 14 51 53 79 85 93 96 97 98 99 100 101 102 104 180 189 210 224 226 227 248 265 270 277 278 280 284 285 298
 0945: 2 271 440 441 442 443 444 445 446 447 448 449 450 451 452 453 454 456 457 458 459 460 461 462 464 465 466 467 468 469 470 471 472 473 474 475 476 477 478 479 480 481 482 483 484 485 486 487 488 489 490
 0946: 1000 366 370
 0947: 2 31 79 143 180 261 262 277 282
 0948: 1000 366 370 377
 0949: 2 31 79 143 261 262 282
 0950: 787 366 370 377 405
 0951: 787 20 26 366 370 377 397 405 418 422 435 438
 0952: 2 143 261 262 282
 0953: 1000 20 26 58 366 370 377 397 405 418 422 435 438
 0954: 2 143 261 262
 0955: 2 3 4 6 8 9 11 12 13 14 53 85 93 96 97 98 99 100 101 102 104 210 224 226 227 248 265 270 278 280 284 285
 0956: 1000 327 343
 0957: 999 20 26 58 327 343 366 370 377 397 405 418 422 435 438
 0958: 3 53 265 270 278 280 284 285
 0959: 955 20 26 58 275 327 343 366 370 377 397 405 418 422 435 438
 0960: 338 0 40 50 204 267 274 281 286 291 292
 0961: 4 9 11 12 93 96 97 98 100 101 102 104
 0962: 2 3 4
 0963: 869 204 267
 0964: 3 30 34 36 42 141 188 240
 0965: 868 204 267 281
 0966: 846 0 40 50 274 286 291 292
 0967: 4 3 4 6 8 9 11 12 13 14 15 23 28 31 33 38 41 43 47 49 51 53 54 56 57 59 60 61 62 63 69 71 72 73 75 78 79 80 83 85 87 88 93 96 97 98 99 100 101 102 104 106 108 109 110 112 113 114 118 137 138 140 143 148 151 161 166 169 170 173 174 177 179 180 182 187 189 191 194 196 199 210 211 216 218 221 223 224 226 227 228 232 238 242 248 250 251 258 261 262 264 265 270 277 278 280 282 284 285 288 289 290 293 294 296 297 298 306 307 312 314 316 318 320 322 323 325 329 330 332 335 338 344 347 350 351 352 355 358 360 362 365 368 372 373 375 378 380 381 383 385 391 393 394 398 400 404 406 408 413 414 419 420 421 423 424 425 426 427 431 432 433 436 437 439
 0968: 3 31 69 71 72 73 75 78 83 88 106 108 109 110 143 148 151 161 166 173 177 191 194 196 216 218 221 223 238 250 251 261 262 264 282
 0969: 1000 291 292
 0970: 576 0 40 50 274 286
 0971: 5 51 189 284 298
 0972: 3 85 210 224 226 227
 0973: 142 40 274
 0974: 153 0 50 286
 0975: 13 133 135 136 271 455
 0976: 1000 0 50
 0977: 1 137 138 140 242 398
 0978: 10 51 180 189 298
 0979: 969 21 213
 0980: 889 21 27 213
 0981: 807 259 363
 0982: 721 29 259 315 363 416
 0983: 926 92 195 215
 0984: 735 92 111 195 215
 0985: 3 3 4 6 9 11 12 13 14 85 93 96 97 98 100 101 102 104 210 224
 0986: 4 3 4 6 9 11 12 13 14 85 93 96 97 98 100 101 102 104 210 224 227
 0987: 188 79 180 398
 0988: 519 3 4 6 8 9 11 12 13 14 79 85 93 96 97 98 99 100 101 102 104 180 210 224 226 227 248 398
 0989: 209 51 189 298
 0990: 115 53 284
 0991: 145 265 270 277 278 280 285
 0992: 198 406 414
 0993: 334 23 28 187 365 368 372 373 375 378 380 381 383 385 391 393 394 400 404 406 408 413 414 419 420 421 423 424 425 426 427 431 432 433 436 437 439
 0994: 520 23 28 54 169 170 187 365 368 372 373 375 378 380 381 383 385 391 393 394 400 404 406 408 413 414 419 420 421 423 424 425 426 427 431 432 433 436 437 439
 0995: 87 288 294
 0996: 59 288 289 290 294
 0997: 16 223 296 297
 0998: 136 23 28 49 54 169 170 187 223 288 289 290 293 294 296 297 365 368 372 373 375 378 380 381 383 385 391 393 394 400 404 406 408 413 414 419 420 421 423 424 425 426 427 431 432 433 436 437 439
 0999: 3 3 4 6 8 9 11 12 13 14 23 28 31 49 51 53 54 79 85 93 96 97 98 99 100 101 102 104 143 169 170 180 187 189 210 223 224 226 227 248 261 262 265 270 277 278 280 282 284 285 288 289 290 293 294 296 297 298 365 368 372 373 375 378 380 381 383 385 391 393 394 398 400 404 406 408 413 414 419 420 421 423 424 425 426 427 431 432 433 436 437 439
 1000: 3 3 4 6 8 9 11 12 13 14 23 28 31 41 49 51 53 54 57 60 61 62 63 79 80 85 87 93 96 97 98 99 100 101 102 104 114 118 143 169 170 174 180 187 189 199 210 211 223 224 226 227 228 248 261 262 265 270 277 278 280 282 284 285 288 289 290 293 294 296 297 298 365 368 372 373 375 378 380 381 383 385 391 393 394 398 400 404 406 408 413 414 419 420 421 423 424 425 426 427 431 432 433 436 437 439
 1001: 406 33 112 113 182 258
 1002: 9 33 110 112 113 182 258
 1003: 2 33 56 59 110 112 113 182 258
 1004: 202 75 78 218 221 250
 1005: 332 106 108 109 148 151 161 166 173 177 238 264
 1006: 164 83 106 108 109 148 151 161 166 173 177 232 238 264
 1007: 1 33 56 59 69 71 72 73 75 78 83 88 106 108 109 110 112 113 148 151 161 166 173 177 182 191 194 196 216 218 221 232 238 250 251 258 264
 1008: 561 3 4 6 8 9 11 12 13 14 23 28 31 33 41 49 51 53 54 56 57 59 60 61 62 63 69 71 72 73 75 78 79 80 83 85 87 88 93 96 97 98 99 100 101 102 104 106 108 109 110 112 113 114 118 143 148 151 161 166 169 170 173 174 177 179 180 182 187 189 191 194 196 199 210 211 216 218 221 223 224 226 227 228 232 238 248 250 251 258 261 262 264 265 270 277 278 280 282 284 285 288 289 290 293 294 296 297 298 365 368 372 373 375 378 380 381 383 385 391 393 394 398 400 404 406 408 413 414 419 420 421 423 424 425 426 427 431 432 433 436 437 439
 1009: 185 332 358
 1010: 334 329 332 358
 1011: 836 15 38 43 47 306 307 312 314 316 318 320 322 323 325 329 330 332 335 338 344 347 350 351 352 355 358 360 362
 1012: 609 137 138 242
 1013: 470 55 178
 1014: 137 15 38 43 45 46 47 55 137 138 140 142 144 178 242 273 306 307 312 314 316 318 320 322 323 325 329 330 332 335 338 344 347 350 351 352 355 358 360 362
 1015: 725 3 4 6 8 9 11 12 13 14 15 23 28 31 33 38 41 43 45 46 47 49 51 53 54 55 56 57 59 60 61 62 63 69 71 72 73 75 78 79 80 83 85 87 88 93 96 97 98 99 100 101 102 104 106 108 109 110 112 113 114 118 137 138 140 142 143 144 146 148 150 151 152 153 154 156 157 158 159 160 161 162 163 164 166 167 168 169 170 171 173 174 177 178 179 180 182 184 185 186 187 189 191 194 196 199 200 210 211 216 218 221 223 224 226 227 228 230 232 234 236 238 242 243 248 250 251 255 256 257 258 261 262 264 265 270 273 277 278 280 282 284 285 288 289 290 293 294 296 297 298 299 306 307 312 314 316 318 320 322 323 325 329 330 332 335 338 344 347 350 351 352 355 358 360 362 365 368 372 373 375 378 380 381 383 385 391 393 394 398 400 404 406 408 413 414 419 420 421 423 424 425 426 427 431 432 433 436 437 439
 1016: 175 125 247
 1017: 788 122 123 125 127 129 130 131 201 205 206 207 208 246 247 260 287 300 301 302 304
 1018: 499 3 4 6 8 9 11 12 13 14 15 23 28 31 33 38 41 43 45 46 47 49 51 53 54 55 56 57 59 60 61 62 63 69 71 72 73 75 78 79 80 83 85 87 88 93 96 97 98 99 100 101 102 104 106 108 109 110 112 113 114 118 122 123 125 127 129 130 131 137 138 140 142 143 144 146 148 150 151 152 153 154 156 157 158 159 160 161 162 163 164 166 167 168 169 170 171 173 174 177 178 179 180 182 184 185 186 187 189 191 194 196 199 200 201 205 206 207 208 210 211 216 218 221 223 224 226 227 228 230 232 234 236 238 242 243 246 247 248 250 251 255 256 257 258 260 261 262 264 265 270 273 277 278 280 282 284 285 287 288 289 290 293 294 296 297 298 299 300 301 302 304 306 307 312 314 316 318 320 322 323 325 329 330 332 335 338 344 347 350 351 352 355 358 360 362 365 368 372 373 375 378 380 381 383 385 391 393 394 398 400 404 406 408 413 414 419 420 421 423 424 425 426 427 431 432 433 436 437 439
 1019: 902 313 354
 1020: 43 334 336 339
 1021: 832 313 317 319 321 324 326 334 336 339 354
 1022: 849 328 331 333 356 357
 1023: 871 313 317 319 321 324 326 328 331 333 334 336 339 354 356 357
 1024: 957 313 317 319 321 324 326 328 331 333 334 336 339 342 345 349 354 356 357
 1025: 214 133 135 136 396
 1026: 136 0 1 2 5 7 10 16 17 19 20 21 24 26 27 29 30 34 35 36 40 42 44 48 50 58 64 65 66 67 70 74 76 77 82 84 86 89 90 91 92 94 95 103 105 107 111 115 116 117 119 120 121 124 126 128 132 134 139 141 145 147 149 155 165 172 175 176 181 183 188 192 193 195 197 198 202 203 204 209 213 215 217 219 220 222 225 229 231 233 235 237 239 240 241 244 245 249 252 253 254 259 263 267 271 272 274 275 276 279 281 283 286 291 292 303 308 315 327 337 341 343 346 348 353 363 366 367 370 376 377 390 397 405 412 416 418 422 429 435 438 440 441 442 443 444 445 446 447 448 449 450 451 452 453 454 455 456 457 458 459 460 461 462 463 464 465 466 467 468 469 470 471 472 473 474 475 476 477 478 479 480 481 482 483 484 485 486 487 488 489 490
 1027: 11 448 452
 1028: 673 441 467
 1029: 599 441 467 469 474 482 487
 1030: 425 456 481
 1031: 864 460 462 471 472 480 485 486
 1032: 811 465 466 468 473
 1033: 808 456 459 460 462 465 466 468 470 471 472 473 475 480 481 483 484 485 486 489 490
 1034: 592 456 457 459 460 462 465 466 468 470 471 472 473 475 479 480 481 483 484 485 486 489 490
 1035: 611 456 457 458 459 460 462 465 466 468 470 471 472 473 475 479 480 481 483 484 485 486 488 489 490
 1036: 190 48 271 440 441 442 443 444 445 446 447 448 449 450 451 452 453 454 455 456 457 458 459 460 461 462 464 465 466 467 468 469 470 471 472 473 474 475 476 477 478 479 480 481 482 483 484 485 486 487 488 489 490
 1037: 680 181 279
 1038: 624 2 181 244 252 279 283
 1039: 49 35 44 82 276
 1040: 43 165 183 231 237
 1041: 43 239 254
 1042: 4 176 239 254
 1043: 52 35 44 82 165 176 183 231 237 239 254 276
 1044: 50 2 35 44 70 82 86 90 115 121 165 176 181 183 217 219 220 231 233 237 239 244 252 254 276 279 283
 1045: 98 139 203 241
 1046: 225 0 5 7 10 20 26 30 34 36 40 42 50 58 64 65 67 74 76 77 84 89 91 94 95 103 105 116 117 120 126 132 134 141 172 188 197 198 204 209 222 225 240 249 267 274 275 281 286 291 292 327 343 366 370 377 397 405 418 422 429 435 438
 1047: 427 40 286
 1048: 843 0 50 274
 1049: 2 29 155 175 259 315 363 416
 1050: 180 9 11 12 93 96 100 101
 1051: 204 3 4 9 11 12 13 14 93 96 97 98 100 101 102 104
 1052: 874 85 210 224
 1053: 880 85 210 224 227
 1054: 645 8 85 99 210 224 226 227 248
 1055: 466 288 293
 1056: 128 288 289 290 293
 1057: 193 294 296 297
 1058: 783 288 289 290 293 294 296 297
 1059: 130 282 288 289 290 293 294 296 297
 1060: 113 3 4 6 8 9 11 12 13 14 51 79 85 93 96 97 98 99 100 101 102 104 180 189 210 224 226 227 248 282 288 289 290 293 294 296 297 298 398
 1061: 201 3 4 6 8 9 11 12 13 14 51 53 79 85 93 96 97 98 99 100 101 102 104 180 189 210 224 226 227 248 265 270 277 278 280 282 284 285 288 289 290 293 294 296 297 298 398
 1062: 251 3 4 6 8 9 11 12 13 14 31 51 53 79 85 93 96 97 98 99 100 101 102 104 143 180 189 210 224 226 227 248 261 262 265 270 277 278 280 282 284 285 288 289 290 293 294 296 297 298 398
 1063: 256 23 28 393 394 408 419 420 421 423 424 425 426 427 431 432 433 436 437 439
 1064: 257 365 368 372 378 380 381 385 391
 1065: 257 365 368 372 378 380 381 383 385 391
 1066: 241 3 4 6 8 9 11 12 13 14 23 28 31 51 53 54 79 85 93 96 97 98 99 100 101 102 104 143 169 170 179 180 187 189 210 224 226 227 248 261 262 265 270 277 278 280 282 284 285 288 289 290 293 294 296 297 298 365 368 372 373 375 378 380 381 383 385 391 393 394 398 400 404 406 408 413 414 419 420 421 423 424 425 426 427 431 432 433 436 437 439
 1067: 277 3 4 6 8 9 11 12 13 14 23 28 31 41 51 53 54 57 60 61 62 63 79 80 85 87 93 96 97 98 99 100 101 102 104 114 118 143 169 170 174 179 180 187 189 199 210 211 224 226 227 228 248 261 262 265 270 277 278 280 282 284 285 288 289 290 293 294 296 297 298 365 368 372 373 375 378 380 381 383 385 391 393 394 398 400 404 406 408 413 414 419 420 421 423 424 425 426 427 431 432 433 436 437 439
 1068: 384 56 223
 1069: 360 56 59 223
 1070: 434 69 71 72 73 75 78 106 108 109 194 196 216 218 221 250 251
 1071: 474 69 71 72 73 75 78 88 106 108 109 194 196 216 218 221 250 251
 1072: 463 191 232
 1073: 463 83 191 232
 1074: 426 151 161 166 173 177 238 264
 1075: 469 83 148 151 161 166 173 177 191 232 238 264
 1076: 369 69 71 72 73 75 78 83 88 106 108 109 112 113 148 151 161 166 173 177 191 194 196 216 218 221 232 238 250 251 264
 1077: 145 56 59 69 71 72 73 75 78 83 88 106 108 109 112 113 148 151 161 166 173 177 191 194 196 216 218 221 223 232 238 250 251 264
 1078: 72 3 4 6 8 9 11 12 13 14 23 28 31 41 51 53 54 56 57 59 60 61 62 63 69 71 72 73 75 78 79 80 83 85 87 88 93 96 97 98 99 100 101 102 104 106 108 109 112 113 114 118 143 148 151 161 166 169 170 173 174 177 179 180 187 189 191 194 196 199 210 211 216 218 221 223 224 226 227 228 232 238 248 250 251 261 262 264 265 270 277 278 280 282 284 285 288 289 290 293 294 296 297 298 365 368 372 373 375 378 380 381 383 385 391 393 394 398 400 404 406 408 413 414 419 420 421 423 424 425 426 427 431 432 433 436 437 439
 1079: 132 3 4 6 8 9 11 12 13 14 23 28 31 41 51 53 54 56 57 59 60 61 62 63 69 71 72 73 75 78 79 80 83 85 87 88 93 96 97 98 99 100 101 102 104 106 108 109 110 112 113 114 118 143 148 151 161 166 169 170 173 174 177 179 180 187 189 191 194 196 199 210 211 216 218 221 223 224 226 227 228 232 238 248 250 251 261 262 264 265 270 277 278 280 282 284 285 288 289 290 293 294 296 297 298 365 368 372 373 375 378 380 381 383 385 391 393 394 398 400 404 406 408 413 414 419 420 421 423 424 425 426 427 431 432 433 436 437 439
 1080: 84 33 49 182 258
 1081: 483 314 316 325 329 330 332 355 358 360
 1082: 54 156 184
 1083: 54 156 184 200
 1084: 676 146 156 157 158 184 200
 1085: 170 257 299
 1086: 459 152 153 154 186 234
 1087: 459 152 153 154 162 163 164 167 168 171 185 186 230 234
 1088: 901 129 206
 1089: 901 207 208
 1090: 523 364 371 407
 1091: 51 374 379 384 389
 1092: 50 364 369 371 374 379 384 389 407
 1093: 63 313 317 319 321 324 354
 1094: 62 326 339
 1095: 803 313 317 319 321 324 326 339 354
 1096: 652 32 37 39 52 81 190 266 268 269 295
 1097: 724 0 1 2 5 7 10 16 17 19 20 21 24 26 27 29 30 34 35 36 40 42 44 48 50 58 64 65 66 67 68 70 74 76 77 82 84 86 89 90 91 92 94 95 103 105 107 111 115 116 117 119 120 121 124 126 128 132 133 134 135 136 139 141 145 147 149 155 165 172 175 176 181 183 188 192 193 195 197 198 202 203 204 209 212 213 214 215 217 219 220 222 225 229 231 233 235 237 239 240 241 244 245 249 252 253 254 259 263 267 271 272 274 275 276 279 281 283 286 291 292 303 308 315 327 337 341 343 346 348 353 363 366 367 370 376 377 390 396 397 405 412 416 418 422 429 435 438 440 441 442 443 444 445 446 447 448 449 450 451 452 453 454 455 456 457 458 459 460 461 462 463 464 465 466 467 468 469 470 471 472 473 474 475 476 477 478 479 480 481 482 483 484 485 486 487 488 489 490
 1098: 507 440 442 446 448 452
 1099: 512 440 442 446 448 450 451 452 454
 1100: 51 440 442 445 446 447 448 449 450 451 452 453 454 478
 1101: 30 441 456 457 458 467 469 470 474 475 479 481 482 483 484 488
 1102: 199 459 465 466 468 473 489 490
 1103: 45 441 456 457 458 459 465 466 467 468 469 470 473 474 475 479 481 482 483 484 488 489 490
 1104: 68 441 456 457 458 459 465 466 467 468 469 470 473 474 475 479 481 482 483 484 487 488 489 490
 1105: 45 440 441 442 445 446 447 448 449 450 451 452 453 454 456 457 458 459 465 466 467 468 469 470 473 474 475 478 479 481 482 483 484 487 488 489 490
 1106: 43 440 441 442 445 446 447 448 449 450 451 452 453 454 456 457 458 459 462 465 466 467 468 469 470 473 474 475 478 479 480 481 482 483 484 485 487 488 489 490
 1107: 73 440 441 442 443 444 445 446 447 448 449 450 451 452 453 454 455 456 457 458 459 460 462 465 466 467 468 469 470 471 472 473 474 475 476 477 478 479 480 481 482 483 484 485 486 487 488 489 490
 1108: 335 440 441 442 443 444 445 446 447 448 449 450 451 452 453 454 455 456 457 458 459 460 461 462 464 465 466 467 468 469 470 471 472 473 474 475 476 477 478 479 480 481 482 483 484 485 486 487 488 489 490
 1109: 304 48 440 441 442 443 444 445 446 447 448 449 450 451 452 453 454 455 456 457 458 459 460 461 462 464 465 466 467 468 469 470 471 472 473 474 475 476 477 478 479 480 481 482 483 484 485 486 487 488 489 490
 1110: 318 48 396 440 441 442 443 444 445 446 447 448 449 450 451 452 453 454 455 456 457 458 459 460 461 462 464 465 466 467 468 469 470 471 472 473 474 475 476 477 478 479 480 481 482 483 484 485 486 487 488 489 490
 1111: 728 0 1 2 5 7 10 16 17 19 20 21 24 26 27 29 30 34 35 36 40 42 44 50 58 64 65 66 67 68 70 74 76 77 82 84 86 89 90 91 92 94 95 103 105 107 111 115 116 117 119 120 121 124 126 128 132 134 139 141 145 147 149 155 165 172 175 176 181 183 188 192 193 195 197 198 202 203 204 209 212 213 214 215 217 219 220 222 225 229 231 233 235 237 239 240 241 244 245 249 252 253 254 259 263 267 272 274 275 276 279 281 283 286 291 292 303 308 315 327 337 341 343 346 348 353 363 366 367 370 376 377 390 397 405 412 416 418 422 429 435 438 463
 1112: 276 2 44 82 272 276 283
 1113: 132 2 44 82 165 176 183 231 237 239 254 272 276 283
 1114: 46 2 44 70 82 86 90 115 121 165 176 181 183 217 219 220 231 233 237 239 244 252 254 272 276 279 283
 1115: 958 308 348
 1116: 983 341 346
 1117: 46 2 17 19 24 44 70 82 86 90 115 121 139 145 165 176 181 183 202 203 217 219 220 229 231 233 235 237 239 241 244 245 252 254 263 272 276 279 283 308 341 346 348 376 390 412
 1118: 704 74 76 198 222
 1119: 832 197 209
 1120: 291 30 34 36 42
 1121: 611 0 20 26 40 50 58 274 275 286 291 292 327 343 366 370 377 397 405 418 422 435 438
 1122: 213 58 366 370 377
 1123: 213 58 366 370 377 405
 1124: 87 29 119
 1125: 87 29 119 155 175
 1126: 7 1 16 21 27 29 66 119 147 155 175 213 303
 1127: 7 1 16 21 27 29 66 119 147 155 175 213 303 315 416
 1128: 7 1 16 21 27 29 66 119 147 155 175 213 259 303 315 416
 1129: 115 79 180
 1130: 116 3 4 6 8 9 11 12 13 14 79 85 93 96 97 98 99 100 101 102 104 180 210 224 226 227 248
 1131: 22 3 4 6 8 9 11 12 13 14 79 85 93 96 97 98 99 100 101 102 104 143 180 210 224 226 227 248
 1132: 107 265 270 277 278 280 284 285
 1133: 54 3 4 6 8 9 11 12 13 14 53 79 85 93 96 97 98 99 100 101 102 104 143 180 210 224 226 227 248 265 270 277 278 280 284 285
 1134: 109 31 261 262 282
 1135: 495 56 59 179
 1136: 45 31 56 59 179 261 262 282
 1137: 45 31 51 56 59 179 189 261 262 282 298
 1138: 59 3 4 6 8 9 11 12 13 14 31 51 53 56 59 79 85 93 96 97 98 99 100 101 102 104 143 179 180 189 210 224 226 227 248 261 262 265 270 277 278 280 282 284 285 298
 1139: 54 45 46 55 110 273
 1140: 7 41 45 46 55 57 60 61 62 63 80 87 110 114 118 174 199 211 228 273
 1141: 15 3 4 6 8 9 11 12 13 14 31 41 45 46 51 53 55 56 57 59 60 61 62 63 79 80 85 87 93 96 97 98 99 100 101 102 104 110 114 118 143 174 179 180 189 199 210 211 224 226 227 228 248 261 262 265 270 273 277 278 280 282 284 285 298
 1142: 15 33 112 113 178 182 258
 1143: 98 3 4 6 8 9 11 12 13 14 31 33 41 45 46 51 53 55 56 57 59 60 61 62 63 79 80 85 87 93 96 97 98 99 100 101 102 104 110 112 113 114 118 143 174 178 179 180 182 189 199 210 211 224 226 227 228 248 258 261 262 265 270 273 277 278 280 282 284 285 298
 1144: 122 23 28 187 365 368 372 373 375 378 380 381 383 385 391 393 394 404 406 408 414 419 420 421 423 424 425 426 427 431 432 433 436 437 439
 1145: 135 223 293
 1146: 135 49 223 293
 1147: 135 288 289 290 294 296 297
 1148: 99 3 4 6 8 9 11 12 13 14 23 28 31 33 41 45 46 49 51 53 54 55 56 57 59 60 61 62 63 79 80 85 87 93 96 97 98 99 100 101 102 104 110 112 113 114 118 143 169 170 174 178 179 180 182 187 189 199 210 211 223 224 226 227 228 248 258 261 262 265 270 273 277 278 280 282 284 285 288 289 290 293 294 296 297 298 365 368 372 373 375 378 380 381 383 385 391 393 394 400 404 406 408 413 414 419 420 421 423 424 425 426 427 431 432 433 436 437 439
 1149: 50 69 71 72 73 75 78 83 88 106 108 109 148 151 161 166 173 177 191 194 196 216 218 221 232 238 250 251 264 398
 1150: 49 3 4 6 8 9 11 12 13 14 23 28 31 33 41 45 46 49 51 53 54 55 56 57 59 60 61 62 63 69 71 72 73 75 78 79 80 83 85 87 88 93 96 97 98 99 100 101 102 104 106 108 109 110 112 113 114 118 143 148 151 161 166 169 170 173 174 177 178 179 180 182 187 189 191 194 196 199 210 211 216 218 221 223 224 226 227 228 232 238 248 250 251 258 261 262 264 265 270 273 277 278 280 282 284 285 288 289 290 293 294 296 297 298 365 368 372 373 375 378 380 381 383 385 391 393 394 398 400 404 406 408 413 414 419 420 421 423 424 425 426 427 431 432 433 436 437 439
 1151: 8 314 316 325 355 360
 1152: 9 329 330 332 352 358
 1153: 8 314 316 325 329 330 332 352 355 358 360
 1154: 82 146 159 160 243 255 256 257 299
 1155: 63 122 123 125 127 129 130 131 146 150 152 153 154 156 157 158 159 160 162 163 164 167 168 171 184 185 186 200 201 205 206 207 208 230 234 236 243 246 247 255 256 257 260 287 299 300 301 302 304
 1156: 105 374 389
 1157: 333 374 379 382 389 395 409 417
 1158: 173 313 317 319 321 324 326 354
 1159: 7 328 333 339 356 357
 1160: 7 328 333 334 336 339 356 357
 1161: 102 313 317 319 321 324 326 328 333 334 336 339 354 356 357
 1162: 35 313 317 319 321 324 326 328 333 334 336 339 342 345 349 354 356 357
 1163: 22 18 22 25 305 309 310 311 313 317 319 321 324 326 328 331 333 334 336 339 340 342 345 349 354 356 357 359 361 364 369 371 374 379 382 384 386 387 388 389 392 395 396 399 401 402 403 407 409 410 411 415 417 428 430 434
 1164: 124 18 22 25 133 135 136 305 309 310 311 313 317 319 321 324 326 328 331 333 334 336 339 340 342 345 349 354 356 357 359 361 364 369 371 374 379 382 384 386 387 388 389 392 395 396 399 401 402 403 407 409 410 411 415 417 428 430 434
 1165: 79 0 1 2 5 7 10 16 17 19 20 21 24 26 27 29 30 32 34 35 36 37 39 40 42 44 48 50 52 58 64 65 66 67 68 70 74 76 77 81 82 84 86 89 90 91 92 94 95 103 105 107 111 115 116 117 119 120 121 124 126 128 132 134 139 141 145 147 149 155 165 172 175 176 181 183 188 190 192 193 195 197 198 202 203 204 209 212 213 214 215 217 219 220 222 225 229 231 233 235 237 239 240 241 244 245 249 252 253 254 259 263 266 267 268 269 271 272 274 275 276 279 281 283 286 291 292 295 303 308 315 327 337 341 343 346 348 353 363 366 367 370 376 377 390 397 405 412 416 418 422 429 435 438 440 441 442 443 444 445 446 447 448 449 450 451 452 453 454 455 456 457 458 459 460 461 462 463 464 465 466 467 468 469 470 471 472 473 474 475 476 477 478 479 480 481 482 483 484 485 486 487 488 489 490
 1166: 7 39 48 52 81 266 268 269
 1167: 7 39 48 52 68 81 212 214 266 268 269
 1168: 7 32 37 39 48 52 68 81 190 212 214 266 268 269 295
 1169: 7 0 1 2 5 7 10 16 17 19 20 21 24 26 27 29 30 34 35 36 40 42 44 50 58 64 65 66 67 70 74 76 77 82 84 86 89 90 91 92 94 95 103 105 107 111 115 116 117 119 120 121 124 126 128 132 134 139 141 145 147 149 155 165 172 175 176 181 183 188 192 193 195 197 198 202 203 204 209 213 215 217 219 220 222 225 229 231 233 235 237 239 240 241 244 245 249 252 253 254 259 263 267 271 272 274 275 276 279 281 283 286 291 292 303 308 315 327 337 341 343 346 348 353 363 366 367 370 376 377 390 397 405 412 416 418 422 429 435 438 440 441 442 443 444 445 446 447 448 449 450 451 452 453 454 455 456 457 458 459 460 461 462 463 464 465 466 467 468 469 470 471 472 473 474 475 476 477 478 479 480 481 482 483 484 485 486 487 488 489 490
 1170: 62 462 471 472 480 485 486
 1171: 125 460 462 471 472 473 480 485 486
 1172: 119 456 460 462 470 471 472 473 475 480 481 483 484 485 486
 1173: 8 456 457 460 462 470 471 472 473 475 479 480 481 483 484 485 486
 1174: 7 456 457 458 460 462 470 471 472 473 475 479 480 481 483 484 485 486 488
 1175: 122 459 465 466 468 489 490
 1176: 17 271 440 441 442 443 444 445 446 447 448 449 450 451 452 453 454 455 456 457 458 459 460 461 462 464 465 466 467 468 469 470 471 472 473 474 475 476 477 478 479 480 481 482 483 484 485 486 487 488 489 490
 1177: 121 2 244 252 283
 1178: 131 70 217 219 220
 1179: 620 82 276
 1180: 42 2 35 44 70 82 86 90 115 121 165 176 181 183 192 193 217 219 220 231 233 237 239 244 252 254 276 279 283
 1181: 57 2 17 19 24 35 44 70 82 86 90 115 121 139 145 165 176 181 183 192 193 202 203 217 219 220 229 231 233 235 237 239 241 244 245 252 254 263 276 279 283 308 341 346 348 376 390 412
 1182: 63 0 5 7 10 20 26 30 34 36 40 42 50 58 67 74 76 77 84 89 91 94 95 103 105 116 117 120 126 132 134 141 188 197 198 204 209 222 225 240 249 267 274 275 281 286 291 292 327 343 366 370 377 397 405 418 422 435 438
 1183: 75 5 7 10 91 94 95 103 105
 1184: 70 5 7 10 91 94 95 103 105 249
 1185: 186 36 42
 1186: 84 16 66
 1187: 75 259 315 363 416
 1188: 56 3 4 6 8 9 11 12 13 14 31 41 51 53 56 57 59 60 61 62 63 79 80 85 87 93 96 97 98 99 100 101 102 104 114 118 143 174 179 180 189 199 210 211 224 226 227 228 248 261 262 265 270 277 278 280 282 284 285 298
 1189: 34 3 4 6 8 9 11 12 13 14 31 41 51 53 56 57 59 60 61 62 63 79 80 85 87 93 96 97 98 99 100 101 102 104 110 114 118 143 174 179 180 189 199 210 211 224 226 227 228 248 261 262 265 270 277 278 280 282 284 285 298
 1190: 15 45 46 55 178 182 258 273
 1191: 15 45 46 55 112 113 178 182 258 273
 1192: 71 33 45 46 55 112 113 178 182 258 273
 1193: 52 431 432
 1194: 15 420 431 432
 1195: 19 420 421 423 424 425 426 431 432
 1196: 52 23 28 419 420 421 423 424 425 426 431 432
 1197: 53 23 28 419 420 421 423 424 425 426 431 432 437
 1198: 64 433 436 439
 1199: 405 365 368 372 383 385
 1200: 67 23 28 365 368 372 373 375 378 380 381 383 385 391 393 394 400 408 419 420 421 423 424 425 426 427 431 432 433 436 437 439
 1201: 34 288 296 297
 1202: 15 289 290 294
 1203: 47 3 4 6 8 9 11 12 13 14 23 28 31 33 41 45 46 49 51 53 54 55 56 57 59 60 61 62 63 69 71 72 73 75 78 79 80 83 85 87 88 93 96 97 98 99 100 101 102 104 106 108 109 110 112 113 114 118 143 148 151 161 166 169 170 173 174 177 178 179 180 182 187 189 191 194 196 199 210 211 216 218 221 223 224 226 227 228 232 238 248 250 251 258 261 262 264 265 270 273 277 278 280 282 284 285 288 289 290 293 294 296 297 298 365 368 372 373 375 378 380 381 383 385 391 393 394 400 404 406 408 413 414 419 420 421 423 424 425 426 427 431 432 433 436 437 439
 1204: 120 137 138 140
 1205: 71 137 138 140 142 144 242 398
 1206: 38 15 38 43 47 137 138 140 142 144 242 306 307 312 314 316 318 320 322 323 325 329 330 332 335 338 344 347 350 351 352 355 358 360 362 398
 1207: 77 313 326 328 331 333 334 336 339 354 356 357
 1208: 46 313 326 328 331 333 334 336 339 342 345 349 354 356 357
 1209: 15 305 311 313 317 319 321 324 326 328 331 333 334 336 339 342 345 349 354 356 357 359
 1210: 52 39 52 81 266 268 269 455
 1211: 52 39 52 68 81 212 214 266 268 269 455
 1212: 52 32 37 39 52 68 81 190 212 214 266 268 269 295 455
 1213: 52 0 1 2 5 7 10 16 17 19 20 21 24 26 27 29 30 34 35 36 40 42 44 48 50 58 64 65 66 67 70 74 76 77 82 84 86 89 90 91 92 94 95 103 105 107 111 115 116 117 119 120 121 124 126 128 132 134 139 141 145 147 149 155 165 172 175 176 181 183 188 192 193 195 197 198 202 203 204 209 213 215 217 219 220 222 225 229 231 233 235 237 239 240 241 244 245 249 252 253 254 259 263 267 271 272 274 275 276 279 281 283 286 291 292 303 308 315 327 337 341 343 346 348 353 363 366 367 370 376 377 390 397 405 412 416 418 422 429 435 438 440 441 442 443 444 445 446 447 448 449 450 451 452 453 454 456 457 458 459 460 461 462 463 464 465 466 467 468 469 470 471 472 473 474 475 476 477 478 479 480 481 482 483 484 485 486 487 488 489 490
 1214: 324 445 447 449 453
 1215: 82 441 469 474 482
 1216: 22 441 469 474 482 487
 1217: 33 462 471 472 473 480 485 486
 1218: 52 460 462 471 472 473 480 483 485 486
 1219: 147 459 465 466 468
 1220: 53 441 456 457 458 459 460 462 465 466 468 469 470 471 472 473 474 475 479 480 481 482 483 484 485 486 487 488 489 490
 1221: 56 440 441 442 445 446 447 448 449 450 451 452 453 454 456 457 458 459 460 462 465 466 468 469 470 471 472 473 474 475 479 480 481 482 483 484 485 486 487 488 489 490
 1222: 56 440 441 442 445 446 447 448 449 450 451 452 453 454 456 457 458 459 460 462 465 466 468 469 470 471 472 473 474 475 478 479 480 481 482 483 484 485 486 487 488 489 490
 1223: 587 48 440 441 442 443 444 445 446 447 448 449 450 451 452 453 454 456 457 458 459 460 461 462 464 465 466 467 468 469 470 471 472 473 474 475 476 477 478 479 480 481 482 483 484 485 486 487 488 489 490
 1224: 49 48 271 440 441 442 443 444 445 446 447 448 449 450 451 452 453 454 456 457 458 459 460 461 462 464 465 466 467 468 469 470 471 472 473 474 475 476 477 478 479 480 481 482 483 484 485 486 487 488 489 490
 1225: 170 20 26 397 418 422
 1226: 170 20 26 397 418 422 435
 1227: 6 3 4 6 8 9 11 12 13 14 85 93 96 97 98 99 100 101 102 104 180 189 210 224 226 227 248 398
 1228: 6 270 280 285
 1229: 133 270 277 278 280 285
 1230: 345 293 294
 1231: 576 288 293 294
 1232: 179 288 293 294 296 297
 1233: 172 49 178
 1234: 152 33 49 178 182 258
 1235: 233 3 4 6 8 9 11 12 13 14 23 28 31 33 41 49 51 53 54 56 57 59 60 61 62 63 69 71 72 73 75 78 79 80 83 85 87 88 93 96 97 98 99 100 101 102 104 106 108 109 110 112 113 114 118 143 148 151 161 166 169 170 173 174 177 178 179 180 182 187 189 191 194 196 199 210 211 216 218 221 223 224 226 227 228 232 238 248 250 251 258 261 262 264 265 270 277 278 280 282 284 285 288 289 290 293 294 296 297 298 365 368 372 373 375 378 380 381 383 385 391 393 394 398 400 404 406 408 413 414 419 420 421 423 424 425 426 427 431 432 433 436 437 439
 1236: 26 15 38 43 45 46 47 137 138 140 142 144 242 273 306 307 312 314 316 318 320 322 323 325 329 330 332 335 338 344 347 350 351 352 355 358 360 362
 1237: 215 15 38 43 45 46 47 55 137 138 140 142 144 242 273 306 307 312 314 316 318 320 322 323 325 329 330 332 335 338 344 347 350 351 352 355 358 360 362
 1238: 26 122 129 206 207 208 246
 1239: 26 123 125 127 130 205 247
 1240: 446 122 123 125 127 129 130 131 201 205 206 207 208 246 247 260 287
 1241: 582 317 319 321 324 339
 1242: 134 459 460 462 465 466 468 471 472 473 480 485 486 489 490
 1243: 210 441 456 457 458 459 460 462 465 466 467 468 469 470 471 472 473 474 475 479 480 481 482 483 484 485 486 488 489 490
 1244: 234 2 35 44 82 165 176 183 231 237 239 254 272 276 283
 1245: 6 5 7 10 64 65 67 74 76 77 84 89 91 94 95 103 105 116 117 120 126 132 134 172 197 198 209 222 225 249
 1246: 386 40 291 292
 1247: 415 0 50 274 286
 1248: 196 29 119 259 315 363 416
 1249: 254 1 29 119 147 155 175 259 315 363 416
 1250: 258 1 21 27 29 119 147 155 175 213 259 315 363 416
 1251: 235 3 4 6 8 9 11 12 13 14 93 96 97 98 99 100 101 102 104 226 248
 1252: 352 189 284
 1253: 358 189 280 284
 1254: 340 51 189 280 284 298
 1255: 317 53 265 270 277 278 285
 1256: 370 51 53 189 265 270 277 278 280 284 285 298
 1257: 13 3 4 6 8 9 11 12 13 14 49 51 53 79 85 93 96 97 98 99 100 101 102 104 180 189 210 224 226 227 248 265 270 277 278 280 284 285 298 398
 1258: 254 3 4 6 8 9 11 12 13 14 49 51 53 56 59 79 85 93 96 97 98 99 100 101 102 104 179 180 189 210 224 226 227 248 265 270 277 278 280 284 285 298 398
 1259: 82 3 4 6 8 9 11 12 13 14 41 49 51 53 56 57 59 60 61 62 63 79 80 85 87 93 96 97 98 99 100 101 102 104 114 118 174 179 180 189 199 210 211 224 226 227 228 248 265 270 277 278 280 284 285 298 398
 1260: 200 31 110 143 261 262 282
 1261: 99 3 4 6 8 9 11 12 13 14 31 41 49 51 53 56 57 59 60 61 62 63 79 80 85 87 93 96 97 98 99 100 101 102 104 110 114 118 143 174 179 180 189 199 210 211 224 226 227 228 248 261 262 265 270 277 278 280 282 284 285 298 398
 1262: 177 23 28 414 419 420 421 423 424 425 426 427 431 432 433 436 437 439
 1263: 187 365 368 372 373 375 378 380 381 383 385 391 393 394 408
 1264: 283 23 28 365 368 372 373 375 378 380 381 383 385 391 393 394 408 414 419 420 421 423 424 425 426 427 431 432 433 436 437 439
 1265: 470 187 400 404
 1266: 224 187 400 404 406
 1267: 186 3 4 6 8 9 11 12 13 14 23 28 31 41 49 51 53 54 56 57 59 60 61 62 63 79 80 85 87 93 96 97 98 99 100 101 102 104 110 114 118 143 169 170 174 179 180 187 189 199 210 211 224 226 227 228 248 261 262 265 270 277 278 280 282 284 285 298 365 368 372 373 375 378 380 381 383 385 391 393 394 398 400 404 406 408 413 414 419 420 421 423 424 425 426 427 431 432 433 436 437 439
 1268: 161 69 71 72 73 194 196 216
 1269: 378 191 223
 1270: 378 69 71 72 73 75 78 191 194 196 216 218 221 223 250 251
 1271: 17 69 71 72 73 75 78 106 108 109 191 194 196 216 218 221 223 250 251
 1272: 96 69 71 72 73 75 78 88 106 108 109 191 194 196 216 218 221 223 250 251
 1273: 154 69 71 72 73 75 78 83 88 106 108 109 148 151 161 166 173 177 191 194 196 216 218 221 223 232 238 250 251 264
 1274: 33 69 71 72 73 75 78 83 88 106 108 109 148 151 161 166 173 177 191 194 196 216 218 221 223 232 238 250 251 264 296 297
 1275: 33 3 4 6 8 9 11 12 13 14 23 28 31 41 49 51 53 54 56 57 59 60 61 62 63 69 71 72 73 75 78 79 80 83 85 87 88 93 96 97 98 99 100 101 102 104 106 108 109 110 114 118 143 148 151 161 166 169 170 173 174 177 179 180 187 189 191 194 196 199 210 211 216 218 221 223 224 226 227 228 232 238 248 250 251 261 262 264 265 270 277 278 280 282 284 285 296 297 298 365 368 372 373 375 378 380 381 383 385 391 393 394 398 400 404 406 408 413 414 419 420 421 423 424 425 426 427 431 432 433 436 437 439
 1276: 33 3 4 6 8 9 11 12 13 14 23 28 31 41 49 51 53 54 56 57 59 60 61 62 63 69 71 72 73 75 78 79 80 83 85 87 88 93 96 97 98 99 100 101 102 104 106 108 109 110 112 113 114 118 143 148 151 161 166 169 170 173 174 177 179 180 187 189 191 194 196 199 210 211 216 218 221 223 224 226 227 228 232 238 248 250 251 261 262 264 265 270 277 278 280 282 284 285 296 297 298 365 368 372 373 375 378 380 381 383 385 391 393 394 398 400 404 406 408 413 414 419 420 421 423 424 425 426 427 431 432 433 436 437 439
 1277: 4 33 258
 1278: 67 288 289 290
 1279: 543 288 289 290 293 294
 1280: 27 33 182 258 288 289 290 293 294
 1281: 178 338 360
 1282: 123 314 316 325 329 330 332 338 355 358 360
 1283: 229 314 316 325 329 330 332 335 338 352 355 358 360
 1284: 299 15 38 43 47 137 138 140 242 306 307 312 314 316 318 320 322 323 325 329 330 332 335 338 344 347 350 351 352 355 358 360 362
 1285: 297 15 38 43 45 46 47 55 137 138 140 178 242 273 306 307 312 314 316 318 320 322 323 325 329 330 332 335 338 344 347 350 351 352 355 358 360 362
 1286: 299 3 4 6 8 9 11 12 13 14 15 23 28 31 33 38 41 43 45 46 47 49 51 53 54 55 56 57 59 60 61 62 63 69 71 72 73 75 78 79 80 83 85 87 88 93 96 97 98 99 100 101 102 104 106 108 109 110 112 113 114 118 137 138 140 143 148 151 161 166 169 170 173 174 177 178 179 180 182 187 189 191 194 196 199 210 211 216 218 221 223 224 226 227 228 232 238 242 248 250 251 258 261 262 264 265 270 273 277 278 280 282 284 285 288 289 290 293 294 296 297 298 306 307 312 314 316 318 320 322 323 325 329 330 332 335 338 344 347 350 351 352 355 358 360 362 365 368 372 373 375 378 380 381 383 385 391 393 394 398 400 404 406 408 413 414 419 420 421 423 424 425 426 427 431 432 433 436 437 439
 1287: 241 3 4 6 8 9 11 12 13 14 15 23 28 31 33 38 41 43 45 46 47 49 51 53 54 55 56 57 59 60 61 62 63 69 71 72 73 75 78 79 80 83 85 87 88 93 96 97 98 99 100 101 102 104 106 108 109 110 112 113 114 118 137 138 140 143 146 148 150 151 152 153 154 156 157 158 159 160 161 162 163 164 166 167 168 169 170 171 173 174 177 178 179 180 182 184 185 186 187 189 191 194 196 199 200 210 211 216 218 221 223 224 226 227 228 230 232 234 236 238 242 243 248 250 251 255 256 257 258 261 262 264 265 270 273 277 278 280 282 284 285 288 289 290 293 294 296 297 298 299 306 307 312 314 316 318 320 322 323 325 329 330 332 335 338 344 347 350 351 352 355 358 360 362 365 368 372 373 375 378 380 381 383 385 391 393 394 398 400 404 406 408 413 414 419 420 421 423 424 425 426 427 431 432 433 436 437 439
 1288: 31 122 246 247
 1289: 390 440 447
 1290: 45 442 446 448 450 451 452 454
 1291: 78 441 457 467 469 474 479 482 487
 1292: 75 441 457 458 467 469 474 479 482 487 488
 1293: 41 459 465 466 468 473
 1294: 41 459 460 462 465 466 468 471 472 473 480 485 486
 1295: 33 456 459 460 462 465 466 468 470 471 472 473 475 480 481 483 484 485 486
 1296: 33 441 456 457 458 459 460 462 465 466 467 468 469 470 471 472 473 474 475 479 480 481 482 483 484 485 486 487 488
 1297: 443 48 396 440 441 442 443 444 445 446 447 448 449 450 451 452 453 454 456 457 458 459 460 461 462 464 465 466 467 468 469 470 471 472 473 474 475 476 477 478 479 480 481 482 483 484 485 486 487 488 489 490
 1298: 282 271 455
 1299: 5 141 204 267 281
 1300: 10 0 20 26 30 34 36 40 42 50 58 188 240 274 275 286 291 292 327 343 366 370 377 397 405 418 422 435 438
 1301: 4 34 36
 1302: 28 0 50 274 286 291 292
 1303: 58 1 16 21 27 29 66 119 124 147 155 175 213 259 303 315 337 363 416
 1304: 348 3 4 6 8 9 11 12 13 14 85 93 96 97 98 99 100 101 102 104 180 210 224 226 227 248 398
 1305: 111 3 4 6 8 9 11 12 13 14 51 53 56 59 79 85 93 96 97 98 99 100 101 102 104 179 180 189 210 224 226 227 248 265 270 277 278 280 284 285 298 398
 1306: 87 60 211
 1307: 69 3 4 6 8 9 11 12 13 14 41 51 53 56 57 59 60 61 62 63 79 80 85 87 93 96 97 98 99 100 101 102 104 114 118 174 179 180 189 199 210 211 224 226 227 228 248 265 270 277 278 280 284 285 298 398
 1308: 71 3 4 6 8 9 11 12 13 14 31 41 51 53 56 57 59 60 61 62 63 79 80 85 87 93 96 97 98 99 100 101 102 104 110 114 118 143 174 179 180 189 199 210 211 224 226 227 228 248 261 262 265 270 277 278 280 282 284 285 298 398
 1309: 60 49 54
 1310: 60 49 54 169 170
 1311: 55 23 28 49 54 169 170 187 365 368 372 373 375 378 380 381 383 385 391 393 394 400 404 406 408 413 414 419 420 421 423 424 425 426 427 431 432 433 436 437 439
 1312: 340 69 71 72 73 75 78 88 191 194 196 216 218 221 223 250 251
 1313: 100 3 4 6 8 9 11 12 13 14 23 28 31 41 49 51 53 54 56 57 59 60 61 62 63 69 71 72 73 75 78 79 80 83 85 87 88 93 96 97 98 99 100 101 102 104 106 108 109 110 114 118 143 148 151 161 166 169 170 173 174 177 179 180 187 189 191 194 196 199 210 211 216 218 221 223 224 226 227 228 232 238 248 250 251 261 262 264 265 270 277 278 280 282 284 285 298 365 368 372 373 375 378 380 381 383 385 391 393 394 398 400 404 406 408 413 414 419 420 421 423 424 425 426 427 431 432 433 436 437 439
 1314: 286 3 4 6 8 9 11 12 13 14 23 28 31 41 49 51 53 54 56 57 59 60 61 62 63 69 71 72 73 75 78 79 80 83 85 87 88 93 96 97 98 99 100 101 102 104 106 108 109 110 114 118 143 148 151 161 166 169 170 173 174 177 179 180 187 189 191 194 196 199 210 211 216 218 221 223 224 226 227 228 232 238 248 250 251 261 262 264 265 270 277 278 280 282 284 285 288 289 290 293 294 296 297 298 365 368 372 373 375 378 380 381 383 385 391 393 394 398 400 404 406 408 413 414 419 420 421 423 424 425 426 427 431 432 433 436 437 439
 1315: 48 329 358
 1316: 80 312 344 347 351
 1317: 2 15 38 43 45 46 47 55 178 273 306 307 312 314 316 318 320 322 323 325 329 330 332 335 338 344 347 350 351 352 355 358 360 362
 1318: 104 137 138 140 144 242
 1319: 46 15 38 43 45 46 47 55 137 138 140 144 178 242 273 306 307 312 314 316 318 320 322 323 325 329 330 332 335 338 344 347 350 351 352 355 358 360 362
 1320: 43 3 4 6 8 9 11 12 13 14 15 23 28 31 33 38 41 43 45 46 47 49 51 53 54 55 56 57 59 60 61 62 63 69 71 72 73 75 78 79 80 83 85 87 88 93 96 97 98 99 100 101 102 104 106 108 109 110 112 113 114 118 137 138 140 143 144 148 151 161 166 169 170 173 174 177 178 179 180 182 187 189 191 194 196 199 210 211 216 218 221 223 224 226 227 228 232 238 242 248 250 251 258 261 262 264 265 270 273 277 278 280 282 284 285 288 289 290 293 294 296 297 298 306 307 312 314 316 318 320 322 323 325 329 330 332 335 338 344 347 350 351 352 355 358 360 362 365 368 372 373 375 378 380 381 383 385 391 393 394 398 400 404 406 408 413 414 419 420 421 423 424 425 426 427 431 432 433 436 437 439
 1321: 66 162 163 164 185
 1322: 55 3 4 6 8 9 11 12 13 14 15 23 28 31 33 38 41 43 45 46 47 49 51 53 54 55 56 57 59 60 61 62 63 69 71 72 73 75 78 79 80 83 85 87 88 93 96 97 98 99 100 101 102 104 106 108 109 110 112 113 114 118 137 138 140 143 144 148 150 151 152 153 154 161 162 163 164 166 167 168 169 170 171 173 174 177 178 179 180 182 185 186 187 189 191 194 196 199 210 211 216 218 221 223 224 226 227 228 230 232 234 236 238 242 248 250 251 258 261 262 264 265 270 273 277 278 280 282 284 285 288 289 290 293 294 296 297 298 306 307 312 314 316 318 320 322 323 325 329 330 332 335 338 344 347 350 351 352 355 358 360 362 365 368 372 373 375 378 380 381 383 385 391 393 394 398 400 404 406 408 413 414 419 420 421 423 424 425 426 427 431 432 433 436 437 439
 1323: 55 3 4 6 8 9 11 12 13 14 15 23 28 31 33 38 41 43 45 46 47 49 51 53 54 55 56 57 59 60 61 62 63 69 71 72 73 75 78 79 80 83 85 87 88 93 96 97 98 99 100 101 102 104 106 108 109 110 112 113 114 118 137 138 140 142 143 144 148 150 151 152 153 154 161 162 163 164 166 167 168 169 170 171 173 174 177 178 179 180 182 185 186 187 189 191 194 196 199 210 211 216 218 221 223 224 226 227 228 230 232 234 236 238 242 248 250 251 258 261 262 264 265 270 273 277 278 280 282 284 285 288 289 290 293 294 296 297 298 306 307 312 314 316 318 320 322 323 325 329 330 332 335 338 344 347 350 351 352 355 358 360 362 365 368 372 373 375 378 380 381 383 385 391 393 394 398 400 404 406 408 413 414 419 420 421 423 424 425 426 427 431 432 433 436 437 439
 1324: 55 3 4 6 8 9 11 12 13 14 15 23 28 31 33 38 41 43 45 46 47 49 51 53 54 55 56 57 59 60 61 62 63 69 71 72 73 75 78 79 80 83 85 87 88 93 96 97 98 99 100 101 102 104 106 108 109 110 112 113 114 118 122 123 125 127 129 130 131 137 138 140 142 143 144 146 148 150 151 152 153 154 156 157 158 159 160 161 162 163 164 166 167 168 169 170 171 173 174 177 178 179 180 182 184 185 186 187 189 191 194 196 199 200 205 206 207 208 210 211 216 218 221 223 224 226 227 228 230 232 234 236 238 242 243 246 247 248 250 251 255 256 257 258 261 262 264 265 270 273 277 278 280 282 284 285 287 288 289 290 293 294 296 297 298 299 300 301 302 304 306 307 312 314 316 318 320 322 323 325 329 330 332 335 338 344 347 350 351 352 355 358 360 362 365 368 372 373 375 378 380 381 383 385 391 393 394 398 400 404 406 408 413 414 419 420 421 423 424 425 426 427 431 432 433 436 437 439
 1325: 58 456 460 462 465 466 468 470 471 472 473 475 480 481 484 485 486
 1326: 187 48 271 396 440 441 442 443 444 445 446 447 448 449 450 451 452 453 454 456 457 458 459 460 461 462 464 465 466 467 468 469 470 471 472 473 474 475 476 477 478 479 480 481 482 483 484 485 486 487 488 489 490
 1327: 130 376 390
 1328: 130 17 19 24 376 390
 1329: 296 17 19 24 202 229 235 241 245 308 341 346 348 376 390 412
 1330: 218 0 5 7 10 20 26 30 34 36 40 42 50 58 64 65 67 74 76 77 84 89 91 94 95 103 105 141 172 188 197 198 204 209 222 225 240 249 267 274 275 281 286 291 292 327 343 366 370 377 397 405 418 422 435 438
 1331: 296 5 7 10 91 103 225 249
 1332: 296 5 7 10 91 103 105 225 249
 1333: 127 74 76 197 209 222
 1334: 38 23 28 49 54 169 170 179 187 288 289 290 293 294 296 297 365 368 372 373 375 378 380 381 383 385 391 393 394 400 404 406 408 413 414 419 420 421 423 424 425 426 427 431 432 433 436 437 439
 1335: 33 3 4 6 8 9 11 12 13 14 23 28 31 49 51 53 54 79 85 93 96 97 98 99 100 101 102 104 143 169 170 179 180 187 189 210 224 226 227 248 261 262 265 270 277 278 280 282 284 285 288 289 290 293 294 296 297 298 365 368 372 373 375 378 380 381 383 385 391 393 394 398 400 404 406 408 413 414 419 420 421 423 424 425 426 427 431 432 433 436 437 439
 1336: 85 3 4 6 8 9 11 12 13 14 23 28 31 41 49 51 53 54 57 60 61 62 63 79 80 85 87 93 96 97 98 99 100 101 102 104 114 118 143 169 170 174 179 180 187 189 199 210 211 224 226 227 228 248 261 262 265 270 277 278 280 282 284 285 288 289 290 293 294 296 297 298 365 368 372 373 375 378 380 381 383 385 391 393 394 398 400 404 406 408 413 414 419 420 421 423 424 425 426 427 431 432 433 436 437 439
 1337: 8 56 59 69 71 72 73 75 78 83 88 106 108 109 148 151 161 166 173 177 191 194 196 216 218 221 223 232 238 250 251 264
 1338: 21 110 112 113
 1339: 238 56 59 69 71 72 73 75 78 83 88 106 108 109 110 112 113 148 151 161 166 173 177 191 194 196 216 218 221 223 232 238 250 251 264
 1340: 157 3 4 6 8 9 11 12 13 14 23 28 31 41 49 51 53 54 56 57 59 60 61 62 63 69 71 72 73 75 78 79 80 83 85 87 88 93 96 97 98 99 100 101 102 104 106 108 109 110 112 113 114 118 143 148 151 161 166 169 170 173 174 177 179 180 187 189 191 194 196 199 210 211 216 218 221 223 224 226 227 228 232 238 248 250 251 261 262 264 265 270 277 278 280 282 284 285 288 289 290 293 294 296 297 298 365 368 372 373 375 378 380 381 383 385 391 393 394 398 400 404 406 408 413 414 419 420 421 423 424 425 426 427 431 432 433 436 437 439
 1341: 303 395 417
 1342: 60 313 317 319 321 324 326 333 334 336 339 354 356 357
 1343: 169 455 461 464
 1344: 12 396 440 441 442 443 444 445 446 447 448 449 450 451 452 453 454 455 456 457 458 459 460 461 462 464 465 466 467 468 469 470 471 472 473 474 475 476 477 478 479 480 481 482 483 484 485 486 487 488 489 490
 1345: 26 44 82 165 176 183 231 237 239 254
 1346: 28 2 44 70 82 86 90 115 121 165 176 181 183 217 219 220 231 233 237 239 244 252 254 279 283
 1347: 34 35 276
 1348: 23 35 272 276
 1349: 69 3 4 6 8 9 11 12 13 14 51 79 85 93 96 97 98 99 100 101 102 104 180 210 224 226 227 248 298 398
 1350: 68 53 265 270 285
 1351: 59 189 277 278 280 284
 1352: 78 53 189 265 270 277 278 280 284 285
 1353: 61 3 4 6 8 9 11 12 13 14 23 28 31 41 51 53 54 57 60 61 62 63 79 80 85 87 93 96 97 98 99 100 101 102 104 114 118 143 169 170 174 179 180 187 189 199 210 211 224 226 227 228 248 261 262 265 270 277 278 280 282 284 285 298 365 368 372 373 375 378 380 381 383 385 391 393 394 398 400 404 406 408 413 414 419 420 421 423 424 425 426 427 431 432 433 436 437 439
 1354: 54 3 4 6 8 9 11 12 13 14 23 28 31 41 49 51 53 54 56 57 59 60 61 62 63 69 71 72 73 75 78 79 80 83 85 87 88 93 96 97 98 99 100 101 102 104 106 108 109 112 113 114 118 143 148 151 161 166 169 170 173 174 177 179 180 187 189 191 194 196 199 210 211 216 218 221 223 224 226 227 228 232 238 248 250 251 261 262 264 265 270 277 278 280 282 284 285 288 289 290 293 294 296 297 298 365 368 372 373 375 378 380 381 383 385 391 393 394 398 400 404 406 408 413 414 419 420 421 423 424 425 426 427 431 432 433 436 437 439
 1355: 39 344 347 362
 1356: 39 306 312 344 347 351 362
 1357: 39 15 306 312 314 316 318 320 322 323 325 329 330 332 335 338 344 347 351 352 355 358 360 362
 1358: 44 3 4 6 8 9 11 12 13 14 15 23 28 31 38 41 43 47 49 51 53 54 56 57 59 60 61 62 63 69 71 72 73 75 78 79 80 83 85 87 88 93 96 97 98 99 100 101 102 104 106 108 109 112 113 114 118 143 148 151 161 166 169 170 173 174 177 179 180 187 189 191 194 196 199 210 211 216 218 221 223 224 226 227 228 232 238 248 250 251 261 262 264 265 270 277 278 280 282 284 285 288 289 290 293 294 296 297 298 306 307 312 314 316 318 320 322 323 325 329 330 332 335 338 344 347 350 351 352 355 358 360 362 365 368 372 373 375 378 380 381 383 385 391 393 394 398 400 404 406 408 413 414 419 420 421 423 424 425 426 427 431 432 433 436 437 439
 1359: 68 3 4 6 8 9 11 12 13 14 15 23 28 31 38 41 43 47 49 51 53 54 56 57 59 60 61 62 63 69 71 72 73 75 78 79 80 83 85 87 88 93 96 97 98 99 100 101 102 104 106 108 109 110 112 113 114 118 143 148 151 161 166 169 170 173 174 177 179 180 187 189 191 194 196 199 210 211 216 218 221 223 224 226 227 228 232 238 248 250 251 261 262 264 265 270 277 278 280 282 284 285 288 289 290 293 294 296 297 298 306 307 312 314 316 318 320 322 323 325 329 330 332 335 338 344 347 350 351 352 355 358 360 362 365 368 372 373 375 378 380 381 383 385 391 393 394 398 400 404 406 408 413 414 419 420 421 423 424 425 426 427 431 432 433 436 437 439
 1360: 65 3 4 6 8 9 11 12 13 14 15 23 28 31 33 38 41 43 47 49 51 53 54 56 57 59 60 61 62 63 69 71 72 73 75 78 79 80 83 85 87 88 93 96 97 98 99 100 101 102 104 106 108 109 110 112 113 114 118 143 148 151 161 166 169 170 173 174 177 179 180 182 187 189 191 194 196 199 210 211 216 218 221 223 224 226 227 228 232 238 248 250 251 258 261 262 264 265 270 277 278 280 282 284 285 288 289 290 293 294 296 297 298 306 307 312 314 316 318 320 322 323 325 329 330 332 335 338 344 347 350 351 352 355 358 360 362 365 368 372 373 375 378 380 381 383 385 391 393 394 398 400 404 406 408 413 414 419 420 421 423 424 425 426 427 431 432 433 436 437 439
 1361: 191 0 1 2 5 7 10 16 17 19 20 21 24 26 27 29 30 32 34 35 36 37 39 40 42 44 48 50 52 58 64 65 66 67 68 70 74 76 77 81 82 84 86 89 90 91 92 94 95 103 105 107 111 115 116 117 119 120 121 122 123 124 125 126 127 128 129 130 131 132 133 134 135 136 139 141 145 147 149 155 165 172 175 176 181 183 188 190 192 193 195 197 198 201 202 203 204 205 206 207 208 209 212 213 214 215 217 219 220 222 225 229 231 233 235 237 239 240 241 244 245 246 247 249 252 253 254 259 260 263 266 267 268 269 271 272 274 275 276 279 281 283 286 287 291 292 295 300 301 302 303 304 308 315 327 337 341 343 346 348 353 363 366 367 370 376 377 390 396 397 405 412 416 418 422 429 435 438 440 441 442 443 444 445 446 447 448 449 450 451 452 453 454 455 456 457 458 459 460 461 462 463 464 465 466 467 468 469 470 471 472 473 474 475 476 477 478 479 480 481 482 483 484 485 486 487 488 489 490
 1362: 69 445 447
 1363: 69 440 445 447 449 453
 1364: 70 440 442 445 446 447 448 449 452 453
 1365: 17 3 4 6 8 9 11 12 13 14 85 93 96 97 98 99 100 101 102 104 180 210 224 226 227 248
 1366: 12 51 298 398
 1367: 12 79 189
 1368: 12 51 79 189 298 398
 1369: 201 56 59 110 223
 1370: 5 69 250
 1371: 53 69 71 72 73 75 78 88 194 196 216 218 221 250 251
 1372: 26 148 151 161 166 173 177 191 238 264
 1373: 12 106 108 109 148 151 161 166 173 177 191 238 264
 1374: 19 69 71 72 73 75 78 88 106 108 109 148 151 161 166 173 177 191 194 196 216 218 221 238 250 251 264
 1375: 58 201 260 287
 1376: 46 201 260 287 300 301 302 304
 1377: 100 32 37 39 52 81 122 123 125 127 129 130 131 190 201 205 206 207 208 246 247 260 266 268 269 287 295 300 301 302 304
 1378: 124 3 4 6 8 9 11 12 13 14 15 23 28 31 32 33 37 38 39 41 43 45 46 47 49 51 52 53 54 55 56 57 59 60 61 62 63 69 71 72 73 75 78 79 80 81 83 85 87 88 93 96 97 98 99 100 101 102 104 106 108 109 110 112 113 114 118 122 123 125 127 129 130 131 137 138 140 142 143 144 146 148 150 151 152 153 154 156 157 158 159 160 161 162 163 164 166 167 168 169 170 171 173 174 177 178 179 180 182 184 185 186 187 189 190 191 194 196 199 200 201 205 206 207 208 210 211 216 218 221 223 224 226 227 228 230 232 234 236 238 242 243 246 247 248 250 251 255 256 257 258 260 261 262 264 265 266 268 269 270 273 277 278 280 282 284 285 287 288 289 290 293 294 295 296 297 298 299 300 301 302 304 306 307 312 314 316 318 320 322 323 325 329 330 332 335 338 344 347 350 351 352 355 358 360 362 365 368 372 373 375 378 380 381 383 385 391 393 394 398 400 404 406 408 413 414 419 420 421 423 424 425 426 427 431 432 433 436 437 439
 1379: 1 48 455 461 464
 1380: 5 441 482
 1381: 47 441 467 482
 1382: 135 133 135 136 271
 1383: 26 364 369 371 374 379 382 384 386 387 388 389 392 395 403 407 409 417
 1384: 57 35 165 176 183 231 237 239 254
 1385: 53 189 265 270 277 278 280 284 285
 1386: 78 51 189 265 270 277 278 280 284 285 298
 1387: 127 56 179
 1388: 205 3 4 6 8 9 11 12 13 14 49 51 53 56 57 59 79 85 93 96 97 98 99 100 101 102 104 114 118 179 180 189 210 224 226 227 228 248 265 270 277 278 280 284 285 298 398
 1389: 200 3 4 6 8 9 11 12 13 14 23 28 49 51 53 54 56 57 59 79 85 93 96 97 98 99 100 101 102 104 114 118 169 170 179 180 187 189 210 224 226 227 228 248 265 270 277 278 280 284 285 298 365 368 372 373 375 378 380 381 383 385 391 393 394 398 400 404 406 408 413 414 419 420 421 423 424 425 426 427 431 432 433 436 437 439
 1390: 89 3 4 6 8 9 11 12 13 14 23 28 41 49 51 53 54 56 57 59 60 61 62 63 79 80 85 87 93 96 97 98 99 100 101 102 104 114 118 169 170 174 179 180 187 189 199 210 211 224 226 227 228 248 265 270 277 278 280 284 285 298 365 368 372 373 375 378 380 381 383 385 391 393 394 398 400 404 406 408 413 414 419 420 421 423 424 425 426 427 431 432 433 436 437 439
 1391: 147 3 4 6 8 9 11 12 13 14 23 28 31 41 49 51 53 54 56 57 59 60 61 62 63 79 80 85 87 93 96 97 98 99 100 101 102 104 114 118 143 169 170 174 179 180 187 189 199 210 211 224 226 227 228 248 261 262 265 270 277 278 280 282 284 285 298 365 368 372 373 375 378 380 381 383 385 391 393 394 398 400 404 406 408 413 414 419 420 421 423 424 425 426 427 431 432 433 436 437 439
 1392: 99 69 71 72 73 75 78 88 112 113 191 194 196 216 218 221 223 250 251
 1393: 87 83 106 108 109 148 151 161 166 173 177 238 264
 1394: 103 69 71 72 73 75 78 83 88 106 108 109 112 113 148 151 161 166 173 177 191 194 196 216 218 221 223 238 250 251 264
 1395: 36 3 4 6 8 9 11 12 13 14 23 28 31 41 49 51 53 54 56 57 59 60 61 62 63 69 71 72 73 75 78 79 80 83 85 87 88 93 96 97 98 99 100 101 102 104 106 108 109 112 113 114 118 143 148 151 161 166 169 170 173 174 177 179 180 187 189 191 194 196 199 210 211 216 218 221 223 224 226 227 228 238 248 250 251 261 262 264 265 270 277 278 280 282 284 285 298 365 368 372 373 375 378 380 381 383 385 391 393 394 398 400 404 406 408 413 414 419 420 421 423 424 425 426 427 431 432 433 436 437 439
 1396: 221 232 288 289 290 293 294 296 297
 1397: 115 110 232 288 289 290 293 294 296 297
 1398: 111 53 265 270 277 278 280 284 285 288 289 290 293 294 296 297
 1399: 40 3 4 6 8 9 11 12 13 14 51 53 79 85 93 96 97 98 99 100 101 102 104 180 189 210 224 226 227 248 265 270 277 278 280 284 285 288 289 290 293 294 296 297 298 398
 1400: 73 261 262
 1401: 146 23 28 420 421 423 424 425 426
 1402: 146 419 432
 1403: 140 3 4 6 8 9 11 12 13 14 23 28 31 33 41 49 51 53 54 57 60 61 62 63 79 80 85 87 93 96 97 98 99 100 101 102 104 114 118 143 169 170 174 178 179 180 182 187 189 199 210 211 224 226 227 228 248 258 261 262 265 270 277 278 280 282 284 285 288 289 290 293 294 296 297 298 365 368 372 373 375 378 380 381 383 385 391 393 394 398 400 404 406 408 413 414 419 420 421 423 424 425 426 427 431 432 433 436 437 439
 1404: 99 161 166 173 177 238 264
 1405: 93 148 161 166 173 177 238 264
 1406: 40 331 333 356 357
 1407: 66 32 37 48 133 135 136 190 271 295 396 440 441 442 443 444 445 446 447 448 449 450 451 452 453 454 455 456 457 458 459 460 461 462 464 465 466 467 468 469 470 471 472 473 474 475 476 477 478 479 480 481 482 483 484 485 486 487 488 489 490
 1408: 66 0 1 2 5 7 10 16 17 19 20 21 24 26 27 29 30 34 35 36 39 40 42 44 50 52 58 64 65 66 67 68 70 74 76 77 81 82 84 86 89 90 91 92 94 95 103 105 107 111 115 116 117 119 120 121 124 126 128 132 134 139 141 145 147 149 155 165 172 175 176 181 183 188 192 193 195 197 198 202 203 204 209 212 213 214 215 217 219 220 222 225 229 231 233 235 237 239 240 241 244 245 249 252 253 254 259 263 266 267 268 269 272 274 275 276 279 281 283 286 291 292 303 308 315 327 337 341 343 346 348 353 363 366 367 370 376 377 390 397 405 412 416 418 422 429 435 438 463
 1409: 40 165 237
 1410: 58 183 231
 1411: 39 165 176 183 231 237
 1412: 67 30 36
 1413: 67 30 36 188 240
 1414: 254 49 56 59 179
 1415: 47 314 316 325 329 330 332 335 352 355 358
 1416: 45 159 160 255 256
 1417: 45 243 257
 1418: 45 243 257 299
 1419: 249 270 277 278 285
 1420: 111 3 4 6 8 9 11 12 13 14 23 28 31 49 51 53 54 56 57 59 79 85 93 96 97 98 99 100 101 102 104 114 118 143 169 170 179 180 187 189 210 224 226 227 228 248 261 262 265 270 277 278 280 282 284 285 298 365 368 372 373 375 378 380 381 383 385 391 393 394 398 400 404 406 408 413 414 419 420 421 423 424 425 426 427 431 432 433 436 437 439
 1421: 91 148 151 173 177
 1422: 53 83 148 151 161 166 173 177 238 264
 1423: 125 69 71 72 73 75 78 83 88 106 108 109 148 151 161 166 173 177 191 194 196 216 218 221 223 238 250 251 264
 1424: 22 69 71 72 73 75 78 83 88 106 108 109 110 148 151 161 166 173 177 191 194 196 216 218 221 223 238 250 251 264
 1425: 55 3 4 6 8 9 11 12 13 14 23 28 31 41 49 51 53 54 56 57 59 60 61 62 63 69 71 72 73 75 78 79 80 83 85 87 88 93 96 97 98 99 100 101 102 104 106 108 109 110 114 118 143 148 151 161 166 169 170 173 174 177 179 180 187 189 191 194 196 199 210 211 216 218 221 223 224 226 227 228 238 248 250 251 261 262 264 265 270 277 278 280 282 284 285 298 365 368 372 373 375 378 380 381 383 385 391 393 394 398 400 404 406 408 413 414 419 420 421 423 424 425 426 427 431 432 433 436 437 439
 1426: 45 48 133 135 136 271 396 440 441 442 443 444 445 446 447 448 449 450 451 452 453 454 456 457 458 459 460 461 462 464 465 466 467 468 469 470 471 472 473 474 475 476 477 478 479 480 481 482 483 484 485 486 487 488 489 490
 1427: 48 0 1 2 5 7 10 16 17 19 20 21 24 26 27 29 30 34 35 36 40 42 44 50 58 64 65 66 67 68 70 74 76 77 82 84 86 89 90 91 92 94 95 103 105 107 111 115 116 117 119 120 121 124 126 128 132 134 139 141 145 147 149 155 165 172 175 176 181 183 188 192 193 195 197 198 202 203 204 209 212 213 214 215 217 219 220 222 225 229 231 233 235 237 239 240 241 244 245 249 252 253 254 259 263 267 272 274 275 276 279 281 283 286 291 292 303 308 315 327 337 341 343 346 348 353 363 366 367 370 376 377 390 397 405 412 416 418 422 429 435 438 455 463
 1428: 51 0 1 2 5 7 10 16 17 19 20 21 24 26 27 29 30 34 35 36 40 42 44 50 58 64 65 66 67 70 74 76 77 82 84 86 89 90 91 92 94 95 103 105 107 111 115 116 117 119 120 121 124 126 128 132 134 139 141 145 147 149 155 165 172 175 176 181 183 188 192 193 195 197 198 202 203 204 209 213 215 217 219 220 222 225 229 231 233 235 237 239 240 241 244 245 249 252 253 254 259 263 267 272 274 275 276 279 281 283 286 291 292 303 308 315 327 337 341 343 346 348 353 363 366 367 370 376 377 390 397 405 412 416 418 422 429 435 438 455 463
 1429: 45 0 2 5 7 10 17 19 20 24 26 30 34 35 36 40 42 44 50 58 64 65 67 70 74 76 77 82 84 86 89 90 91 94 95 103 105 115 116 117 120 121 126 132 134 139 141 145 165 172 176 181 183 188 192 193 197 198 202 203 204 209 217 219 220 222 225 229 231 233 235 237 239 240 241 244 245 249 252 254 263 267 272 274 275 276 279 281 283 286 291 292 308 327 341 343 346 348 366 370 376 377 390 397 405 412 418 422 429 435 438 455
 1430: 26 429 455
 1431: 51 5 7 10 95 103
 1432: 51 5 7 10 91 95 103 225 249
 1433: 51 94 105
 1434: 4 53 265
 1435: 111 270 277 278 280 284 285
 1436: 74 3 4 6 8 9 11 12 13 14 53 79 85 93 96 97 98 99 100 101 102 104 180 210 224 226 227 248 265 270 277 278 280 284 285
 1437: 29 33 45 46 55 110 112 113 178 182 258 273
 1438: 20 3 4 6 8 9 11 12 13 14 31 33 45 46 51 53 55 56 59 79 85 93 96 97 98 99 100 101 102 104 110 112 113 143 178 179 180 182 189 210 224 226 227 248 258 261 262 265 270 273 277 278 280 282 284 285 298
 1439: 4 23 28 419 420 421 423 424 425 426 431 432 433 436 437
 1440: 4 427 439
 1441: 8 122 123 125 127 129 130 131 205 206 207 208 246 247 287 300 301 302 304
 1442: 4 146 156 157 158 159 160 167 168 171 184 200 243 255 256 257 299
 1443: 4 146 156 157 158 159 160 162 163 164 167 168 171 184 185 200 230 243 255 256 257 299
 1444: 4 146 156 157 158 159 160 162 163 164 167 168 171 184 185 200 201 230 243 255 256 257 260 299
 1445: 4 122 123 125 127 129 130 131 146 156 157 158 159 160 162 163 164 167 168 171 184 185 200 201 205 206 207 208 230 243 246 247 255 256 257 260 287 299 300 301 302 304
 1446: 4 3 4 6 8 9 11 12 13 14 15 23 28 31 33 38 41 43 45 46 47 49 51 53 54 55 56 57 59 60 61 62 63 69 71 72 73 75 78 79 80 83 85 87 88 93 96 97 98 99 100 101 102 104 106 108 109 110 112 113 114 118 122 123 125 127 129 130 131 137 138 140 142 143 144 146 148 151 156 157 158 159 160 161 162 163 164 166 167 168 169 170 171 173 174 177 178 179 180 182 184 185 187 189 191 194 196 199 200 201 205 206 207 208 210 211 216 218 221 223 224 226 227 228 230 232 238 242 243 246 247 248 250 251 255 256 257 258 260 261 262 264 265 270 273 277 278 280 282 284 285 287 288 289 290 293 294 296 297 298 299 300 301 302 304 306 307 312 314 316 318 320 322 323 325 329 330 332 335 338 344 347 350 351 352 355 358 360 362 365 368 372 373 375 378 380 381 383 385 391 393 394 398 400 404 406 408 413 414 419 420 421 423 424 425 426 427 431 432 433 436 437 439
 1447: 4 309 310 317 319 324 340 361
 1448: 4 311 342 345 349
 1449: 4 313 321 326 354
 1450: 4 313 321 326 339 354
 1451: 4 313 321 326 334 336 339 354
 1452: 4 313 321 326 328 331 333 334 336 339 354 356 357
 1453: 4 311 313 321 326 328 331 333 334 336 339 342 345 349 354 356 357
 1454: 4 311 313 321 326 328 331 333 334 336 339 342 345 349 354 356 357 359
 1455: 4 309 310 311 313 317 319 321 324 326 328 331 333 334 336 339 340 342 345 349 354 356 357 359 361
 1456: 14 18 22 25 305 309 310 311 313 317 319 321 324 326 328 331 333 334 336 339 340 342 345 349 354 356 357 359 361 364 369 371 374 379 382 384 386 387 388 389 392 395 396 399 401 402 403 407 409 410 411 417 428 430 434
 1457: 4 0 1 2 5 7 10 16 17 19 20 21 24 26 27 29 30 32 34 35 36 37 39 40 42 44 48 50 52 58 64 65 66 67 68 70 74 76 77 81 82 84 86 89 90 91 92 94 95 103 105 107 111 115 116 117 119 120 121 124 126 128 132 134 139 141 145 147 149 150 152 153 154 155 165 172 175 176 181 183 186 188 190 192 193 195 197 198 202 203 204 209 212 213 214 215 217 219 220 222 225 229 231 233 234 235 236 237 239 240 241 244 245 249 252 253 254 259 263 266 267 268 269 271 272 274 275 276 279 281 283 286 291 292 295 303 308 315 327 337 341 343 346 348 353 363 366 367 370 376 377 390 397 405 412 416 418 422 429 435 438 440 441 442 443 444 445 446 447 448 449 450 451 452 453 454 455 456 457 458 459 460 461 462 463 464 465 466 467 468 469 470 471 472 473 474 475 476 477 478 479 480 481 482 483 484 485 486 487 488 489 490
 1458: 10 153 154
 1459: 4 32 37 39 52 68 81 150 152 153 154 186 190 212 214 234 236 266 268 269 295 455
 1460: 6 0 1 2 5 7 10 16 17 19 20 21 24 26 27 29 30 34 35 36 40 42 44 48 50 58 64 65 66 67 70 74 76 77 82 84 86 89 90 91 92 94 95 103 105 107 111 115 116 117 119 120 121 124 126 128 132 134 139 141 145 147 149 155 165 172 175 176 181 183 188 192 193 195 197 198 202 203 204 209 213 215 217 219 220 222 225 229 231 233 235 237 239 240 241 244 245 249 252 253 254 259 263 267 272 274 275 276 279 281 283 286 291 292 303 308 315 327 337 341 343 346 348 353 363 366 367 370 376 377 390 397 405 412 416 418 422 429 435 438 440 441 442 443 444 445 446 447 448 449 450 451 452 453 454 456 457 458 459 460 461 462 463 464 465 466 467 468 469 470 471 472 473 474 475 476 477 478 479 480 481 482 483 484 485 486 487 488 489 490
 1461: 1 441 469 474
 1462: 34 441 456 457 458 459 460 462 465 466 468 469 470 471 472 473 474 475 479 480 481 482 483 484 485 486 488 489 490
 1463: 75 70 86 90 115 121 181 217 219 220 233 279
 1464: 34 0 5 7 10 20 26 30 34 36 40 42 50 58 64 65 67 74 76 77 84 89 91 94 95 103 105 141 172 188 197 198 204 209 222 225 240 249 267 274 275 281 286 291 292 327 343 366 370 377 397 405 418 422 429 435 438
 1465: 17 64 65 429
 1466: 17 64 65 172 429
 1467: 5 5 7 10 64 65 67 74 76 77 84 89 91 94 95 103 105 172 197 198 209 222 225 249 429
 1468: 18 0 40 50 204 267 274 275 281 286 291 292
 1469: 5 0 40 50 274 275 286 291 292
 1470: 12 0 40 50 286 291 292
 1471: 9 40 286 291 292
 1472: 12 3 4 6 8 9 11 12 13 14 23 28 31 33 41 49 51 53 54 56 57 59 60 61 62 63 69 71 72 73 75 78 79 80 83 85 87 88 93 96 97 98 99 100 101 102 104 106 108 109 110 112 113 114 118 143 148 150 151 152 153 154 161 162 163 164 166 167 168 169 170 171 173 174 177 179 180 182 185 186 187 189 191 194 196 199 210 211 216 218 221 223 224 226 227 228 230 232 234 236 238 248 250 251 258 261 262 264 265 270 277 278 280 282 284 285 288 289 290 293 294 296 297 298 365 368 372 373 375 378 380 381 383 385 391 393 394 398 400 404 406 408 413 414 419 420 421 423 424 425 426 427 431 432 433 436 437 439
 1473: 14 329 330 358
 1474: 10 15 306 314 316 318 320 322 323 325 329 330 332 335 338 352 355 358 360
 1475: 53 15 38 43 47 137 138 140 144 242 306 307 312 314 316 318 320 322 323 325 329 330 332 335 338 344 347 350 351 352 355 358 360 362
 1476: 13 206 207
 1477: 2 476 477
 1478: 34 9 11 12 100 101
 1479: 41 3 4 6 8 9 11 12 13 14 31 53 79 85 93 96 97 98 99 100 101 102 104 143 180 210 224 226 227 248 261 262 265 270 277 278 280 282 284 285
 1480: 33 3 4 6 8 9 11 12 13 14 31 41 53 57 60 61 62 63 79 80 85 87 93 96 97 98 99 100 101 102 104 114 118 143 174 180 199 210 211 224 226 227 228 248 261 262 265 270 277 278 280 282 284 285
 1481: 48 3 4 6 8 9 11 12 13 14 31 41 51 53 57 60 61 62 63 79 80 85 87 93 96 97 98 99 100 101 102 104 114 118 143 174 180 189 199 210 211 224 226 227 228 248 261 262 265 270 277 278 280 282 284 285 298
 1482: 33 56 59 179 413
 1483: 24 3 4 6 8 9 11 12 13 14 31 41 51 53 56 57 59 60 61 62 63 79 80 85 87 93 96 97 98 99 100 101 102 104 114 118 143 174 179 180 189 199 210 211 224 226 227 228 248 261 262 265 270 277 278 280 282 284 285 298 413
 1484: 32 3 4 6 8 9 11 12 13 14 31 33 41 45 46 51 53 55 56 57 59 60 61 62 63 79 80 85 87 93 96 97 98 99 100 101 102 104 112 113 114 118 143 174 178 179 180 182 189 199 210 211 224 226 227 228 248 258 261 262 265 270 273 277 278 280 282 284 285 298 413
 1485: 33 3 4 6 8 9 11 12 13 14 31 33 41 45 46 51 53 55 56 57 59 60 61 62 63 79 80 85 87 93 96 97 98 99 100 101 102 104 110 112 113 114 118 143 174 178 179 180 182 189 199 210 211 224 226 227 228 248 258 261 262 265 270 273 277 278 280 282 284 285 298 413
 1486: 38 15 306 307 312 314 316 318 320 322 323 325 329 330 332 335 338 344 347 350 351 352 355 358 360
 1487: 34 23 28 419 420 421 423 424 425 426
 1488: 33 23 28 54 169 170 365 368 372 373 375 378 380 381 383 385 391 393 394 408 419 420 421 423 424 425 426 427 431 432 433 436 437 439
 1489: 33 23 28 54 169 170 187 365 368 372 373 375 378 380 381 383 385 391 393 394 404 408 414 419 420 421 423 424 425 426 427 431 432 433 436 437 439
 1490: 33 23 28 54 169 170 187 365 368 372 373 375 378 380 381 383 385 391 393 394 400 404 408 414 419 420 421 423 424 425 426 427 431 432 433 436 437 439
 1491: 33 15 23 28 54 169 170 187 306 307 312 314 316 318 320 322 323 325 329 330 332 335 338 344 347 350 351 352 355 358 360 362 365 368 372 373 375 378 380 381 383 385 391 393 394 400 404 406 408 414 419 420 421 423 424 425 426 427 431 432 433 436 437 439
 1492: 33 38 43 47 137 138 140 142 144 242 398
 1493: 33 15 23 28 38 43 47 54 137 138 140 142 144 169 170 187 242 306 307 312 314 316 318 320 322 323 325 329 330 332 335 338 344 347 350 351 352 355 358 360 362 365 368 372 373 375 378 380 381 383 385 391 393 394 398 400 404 406 408 414 419 420 421 423 424 425 426 427 431 432 433 436 437 439
 1494: 33 3 4 6 8 9 11 12 13 14 15 23 28 31 33 38 41 43 45 46 47 51 53 54 55 56 57 59 60 61 62 63 79 80 85 87 93 96 97 98 99 100 101 102 104 110 112 113 114 118 137 138 140 142 143 144 169 170 174 178 179 180 182 187 189 199 210 211 224 226 227 228 242 248 258 261 262 265 270 273 277 278 280 282 284 285 298 306 307 312 314 316 318 320 322 323 325 329 330 332 335 338 344 347 350 351 352 355 358 360 362 365 368 372 373 375 378 380 381 383 385 391 393 394 398 400 404 406 408 413 414 419 420 421 423 424 425 426 427 431 432 433 436 437 439
 1495: 33 49 83 148 151 161 166 173 177 191 223 232 238 264 288 289 290 293 294 296 297
 1496: 33 3 4 6 8 9 11 12 13 14 15 23 28 31 33 38 41 43 45 46 47 49 51 53 54 55 56 57 59 60 61 62 63 79 80 83 85 87 93 96 97 98 99 100 101 102 104 110 112 113 114 118 137 138 140 142 143 144 148 151 161 166 169 170 173 174 177 178 179 180 182 187 189 191 199 210 211 223 224 226 227 228 232 238 242 248 258 261 262 264 265 270 273 277 278 280 282 284 285 288 289 290 293 294 296 297 298 306 307 312 314 316 318 320 322 323 325 329 330 332 335 338 344 347 350 351 352 355 358 360 362 365 368 372 373 375 378 380 381 383 385 391 393 394 398 400 404 406 408 413 414 419 420 421 423 424 425 426 427 431 432 433 436 437 439
 1497: 33 18 22 25 122 123 125 127 129 130 131 133 135 136 146 150 152 153 154 156 157 158 159 160 162 163 164 167 168 171 184 185 186 200 201 205 206 207 208 230 234 236 243 246 247 255 256 257 260 287 299 300 301 302 304 305 309 310 311 313 317 319 321 324 326 328 331 333 334 336 339 340 342 345 349 354 356 357 359 361 364 369 371 374 379 382 384 386 387 388 389 392 395 396 399 401 402 403 407 409 410 411 415 417 428 430 434
 1498: 33 18 22 25 32 37 39 52 68 81 122 123 125 127 129 130 131 133 135 136 146 150 152 153 154 156 157 158 159 160 162 163 164 167 168 171 184 185 186 190 200 201 205 206 207 208 212 214 230 234 236 243 246 247 255 256 257 260 266 268 269 287 295 299 300 301 302 304 305 309 310 311 313 317 319 321 324 326 328 331 333 334 336 339 340 342 345 349 354 356 357 359 361 364 369 371 374 379 382 384 386 387 388 389 392 395 396 399 401 402 403 407 409 410 411 415 417 428 430 434 455
 1499: 3 116 117
 1500: 5 116 117 120 126 132 134 141
 1501: 70 1 27
 1502: 70 21 147 213
 1503: 3 1 16 21 27 147 213
 1504: 3 1 16 21 27 29 119 147 155 175 213 259 315 363 416
 1505: 3 1 16 21 27 29 66 119 147 155 175 213 259 315 363 416
 1506: 14 1 16 21 27 29 66 68 92 107 111 119 124 128 147 149 155 175 195 212 213 214 215 253 259 303 315 337 353 363 367 416 463
 1507: 4 364 369 371 374 379 384 389
 1508: 4 305 331
 1509: 4 305 311 331
 1510: 3 309 310 313 317 319 321 324 326 328 333 334 336 339 340 342 345 349 354 356 357 361
 1511: 3 305 309 310 311 313 317 319 321 324 326 328 331 333 334 336 339 340 342 345 349 354 356 357 361
 1512: 4 230 398
 1513: 3 230 398 415
 1514: 3 18 22 25 230 305 309 310 311 313 317 319 321 324 326 328 331 333 334 336 339 340 342 345 349 354 356 357 359 361 364 369 371 374 379 382 384 386 387 388 389 392 395 398 399 401 402 403 407 409 410 411 415 417 428 430 434
 1515: 3 18 22 25 230 305 309 310 311 313 317 319 321 324 326 328 331 333 334 336 339 340 342 345 349 354 356 357 359 361 364 369 371 374 379 382 384 386 387 388 389 392 395 396 398 399 401 402 403 407 409 410 411 415 417 428 430 434
 1516: 3 1 16 18 21 22 25 27 29 66 68 92 107 111 119 124 128 147 149 155 175 195 212 213 214 215 230 253 259 303 305 309 310 311 313 315 317 319 321 324 326 328 331 333 334 336 337 339 340 342 345 349 353 354 356 357 359 361 363 364 367 369 371 374 379 382 384 386 387 388 389 392 395 396 398 399 401 402 403 407 409 410 411 415 416 417 428 430 434 463
 1517: 25 122 123 125 127 129 130 131 201 205 206 207 208 246 247 260 300 301 302 304
 1518: 3 1 16 18 21 22 25 27 29 66 68 92 107 111 119 122 123 124 125 127 128 129 130 131 147 149 155 175 195 201 205 206 207 208 212 213 214 215 230 246 247 253 259 260 300 301 302 303 304 305 309 310 311 313 315 317 319 321 324 326 328 331 333 334 336 337 339 340 342 345 349 353 354 356 357 359 361 363 364 367 369 371 374 379 382 384 386 387 388 389 392 395 396 398 399 401 402 403 407 409 410 411 415 416 417 428 430 434 463
 1519: 3 1 16 18 21 22 25 27 29 32 37 39 52 66 68 81 92 107 111 119 122 123 124 125 127 128 129 130 131 147 149 155 175 190 195 201 205 206 207 208 212 213 214 215 230 246 247 253 259 260 266 268 269 295 300 301 302 303 304 305 309 310 311 313 315 317 319 321 324 326 328 331 333 334 336 337 339 340 342 345 349 353 354 356 357 359 361 363 364 367 369 371 374 379 382 384 386 387 388 389 392 395 396 398 399 401 402 403 407 409 410 411 415 416 417 428 430 434 463
 1520: 25 53 285
 1521: 25 265 270
 1522: 44 53 265 270 277 285
 1523: 42 278 280 284
 1524: 7 3 4 6 8 9 11 12 13 14 53 85 93 96 97 98 99 100 101 102 104 210 224 226 227 248 265 270 277 278 280 284 285
 1525: 3 31 79 143 180 261 262 282
 1526: 3 41 60 61 62 63 80 87 114 118 174 199 211 228
 1527: 3 3 4 6 8 9 11 12 13 14 31 41 53 60 61 62 63 79 80 85 87 93 96 97 98 99 100 101 102 104 114 118 143 174 180 199 210 211 224 226 227 228 248 261 262 265 270 277 278 280 282 284 285
 1528: 3 3 4 6 8 9 11 12 13 14 31 41 53 56 59 60 61 62 63 79 80 85 87 93 96 97 98 99 100 101 102 104 114 118 143 174 179 180 199 210 211 224 226 227 228 248 261 262 265 270 277 278 280 282 284 285
 1529: 11 45 46 55
 1530: 47 110 273
 1531: 3 45 46 55 57 110 273
 1532: 3 33 45 46 55 57 110 182 258 273
 1533: 3 3 4 6 8 9 11 12 13 14 31 33 41 45 46 53 55 56 57 59 60 61 62 63 79 80 85 87 93 96 97 98 99 100 101 102 104 110 114 118 143 174 179 180 182 199 210 211 224 226 227 228 248 258 261 262 265 270 273 277 278 280 282 284 285
 1534: 3 51 112 113 298
 1535: 4 51 112 113 189 298
 1536: 2 51 112 113 178 189 298
 1537: 13 365 368 372 385 391
 1538: 10 365 368 372 383 385 391
 1539: 4 365 368 372 383 385 391 393 394 408
 1540: 13 378 381
 1541: 4 373 375 378 380 381
 1542: 3 3 4 6 8 9 11 12 13 14 15 23 28 31 33 38 41 43 45 46 47 49 51 53 54 55 56 57 59 60 61 62 63 79 80 85 87 93 96 97 98 99 100 101 102 104 110 112 113 114 118 137 138 140 142 143 144 169 170 174 178 179 180 182 187 189 199 210 211 223 224 226 227 228 242 248 258 261 262 265 270 273 277 278 280 282 284 285 288 289 290 293 294 296 297 298 306 307 312 314 316 318 320 322 323 325 329 330 332 335 338 344 347 350 351 352 355 358 360 362 365 368 372 373 375 378 380 381 383 385 391 393 394 400 404 406 408 413 414 419 420 421 423 424 425 426 427 431 432 433 436 437 439
 1543: 4 133 135 136 191
 1544: 3 133 135 136 148 151 161 166 173 177 191 238 264
 1545: 3 3 4 6 8 9 11 12 13 14 15 23 28 31 33 38 41 43 45 46 47 49 51 53 54 55 56 57 59 60 61 62 63 79 80 85 87 93 96 97 98 99 100 101 102 104 110 112 113 114 118 133 135 136 137 138 140 142 143 144 148 151 161 166 169 170 173 174 177 178 179 180 182 187 189 191 199 210 211 223 224 226 227 228 238 242 248 258 261 262 264 265 270 273 277 278 280 282 284 285 288 289 290 293 294 296 297 298 306 307 312 314 316 318 320 322 323 325 329 330 332 335 338 344 347 350 351 352 355 358 360 362 365 368 372 373 375 378 380 381 383 385 391 393 394 400 404 406 408 413 414 419 420 421 423 424 425 426 427 431 432 433 436 437 439
 1546: 3 3 4 6 8 9 11 12 13 14 15 23 28 31 33 38 41 43 45 46 47 49 51 53 54 55 56 57 59 60 61 62 63 69 71 72 73 75 78 79 80 85 87 88 93 96 97 98 99 100 101 102 104 106 108 109 110 112 113 114 118 133 135 136 137 138 140 142 143 144 148 151 161 166 169 170 173 174 177 178 179 180 182 187 189 191 194 196 199 210 211 216 218 221 223 224 226 227 228 238 242 248 250 251 258 261 262 264 265 270 273 277 278 280 282 284 285 288 289 290 293 294 296 297 298 306 307 312 314 316 318 320 322 323 325 329 330 332 335 338 344 347 350 351 352 355 358 360 362 365 368 372 373 375 378 380 381 383 385 391 393 394 400 404 406 408 413 414 419 420 421 423 424 425 426 427 431 432 433 436 437 439
 1547: 5 162 163 164 167 168 185
 1548: 7 162 163 164 167 168 171 185
 1549: 5 150 152 153 154 162 163 164 167 168 171 185 186 234 236
 1550: 5 146 150 152 153 154 156 157 158 159 160 162 163 164 167 168 171 184 185 186 200 234 236 243 255 256 257 299
 1551: 3 3 4 6 8 9 11 12 13 14 15 23 28 31 33 38 41 43 45 46 47 49 51 53 54 55 56 57 59 60 61 62 63 69 71 72 73 75 78 79 80 85 87 88 93 96 97 98 99 100 101 102 104 106 108 109 110 112 113 114 118 133 135 136 137 138 140 142 143 144 146 148 150 151 152 153 154 156 157 158 159 160 161 162 163 164 166 167 168 169 170 171 173 174 177 178 179 180 182 184 185 186 187 189 191 194 196 199 200 210 211 216 218 221 223 224 226 227 228 234 236 238 242 243 248 250 251 255 256 257 258 261 262 264 265 270 273 277 278 280 282 284 285 288 289 290 293 294 296 297 298 299 306 307 312 314 316 318 320 322 323 325 329 330 332 335 338 344 347 350 351 352 355 358 360 362 365 368 372 373 375 378 380 381 383 385 391 393 394 400 404 406 408 413 414 419 420 421 423 424 425 426 427 431 432 433 436 437 439
 1552: 3 0 2 5 7 10 17 19 20 24 26 30 34 35 36 40 42 44 48 50 58 64 65 67 70 74 76 77 82 83 84 86 89 90 91 94 95 103 105 115 116 117 120 121 126 132 134 139 141 145 165 172 176 181 183 188 192 193 197 198 202 203 204 209 217 219 220 222 225 229 231 232 233 235 237 239 240 241 244 245 249 252 254 263 267 271 272 274 275 276 279 281 283 286 287 291 292 308 327 341 343 346 348 366 370 376 377 390 397 405 412 418 422 429 435 438 440 441 442 443 444 445 446 447 448 449 450 451 452 453 454 455 456 457 458 459 460 461 462 464 465 466 467 468 469 470 471 472 473 474 475 476 477 478 479 480 481 482 483 484 485 486 487 488 489 490
 1553: 3 0 2 5 7 10 17 19 20 24 26 30 34 35 36 40 42 44 48 50 58 64 65 67 70 74 76 77 82 84 86 89 90 91 94 95 103 105 115 116 117 120 121 126 132 134 139 141 145 165 172 176 181 183 188 192 193 197 198 202 203 204 209 217 219 220 222 225 229 231 233 235 237 239 240 241 244 245 249 252 254 263 267 271 272 274 275 276 279 281 283 286 287 291 292 308 327 341 343 346 348 366 370 376 377 390 397 405 412 418 422 429 435 438 440 441 442 443 444 445 446 447 448 449 450 451 452 453 454 455 456 457 458 459 460 461 462 464 465 466 467 468 469 470 471 472 473 474 475 476 477 478 479 480 481 482 483 484 485 486 487 488 489 490
 1554: 5 48 455
 1555: 3 0 2 5 7 10 17 19 20 24 26 30 34 35 36 40 42 44 50 58 64 65 67 70 74 76 77 82 84 86 89 90 91 94 95 103 105 115 116 117 120 121 126 132 134 139 141 145 165 172 176 181 183 188 192 193 197 198 202 203 204 209 217 219 220 222 225 229 231 233 235 237 239 240 241 244 245 249 252 254 263 267 272 274 275 276 279 281 283 286 287 291 292 308 327 341 343 346 348 366 370 376 377 390 397 405 412 418 422 429 435 438
 1556: 29 2 70 86 90 115 121 181 217 219 220 233 244 252 254 279 283
 1557: 3 82 237 239
 1558: 3 44 82 237 239
 1559: 4 165 176 183 231
 1560: 4 44 82 165 176 183 231 237 239
 1561: 53 17 19 24 139 145 203 241 263 308 341 346 348 376 390 412
 1562: 4 2 17 19 24 44 70 82 86 90 115 121 139 145 165 176 181 183 203 217 219 220 231 233 237 239 241 244 252 254 263 279 283 308 341 346 348 376 390 412
 1563: 3 193 276
 1564: 3 2 17 19 24 44 70 82 86 90 115 121 139 145 165 176 181 183 193 203 217 219 220 231 233 237 239 241 244 252 254 263 276 279 283 308 341 346 348 376 390 412
 1565: 25 35 202 229 235 245
 1566: 8 35 202 229 235 245 272
 1567: 3 2 17 19 24 35 44 70 82 86 90 115 121 139 145 165 176 181 183 193 202 203 217 219 220 229 231 233 235 237 239 241 244 245 252 254 263 272 276 279 283 308 341 346 348 376 390 412
 1568: 3 0 5 7 10 20 26 30 34 36 40 42 50 58 64 65 67 74 76 77 84 89 91 94 95 103 105 116 117 120 126 141 172 188 197 198 204 209 222 225 240 249 267 274 275 281 286 291 292 327 343 366 370 377 397 405 418 422 435 438
 1569: 6 5 7 10 64 65 67 74 76 77 89 91 94 95 103 105 172 197 198 209 222 225 249
 1570: 3 0 20 26 30 34 36 40 42 50 58 84 116 117 120 126 141 188 204 240 267 274 275 281 286 291 292 327 343 366 370 377 397 405 418 422 435 438
 1571: 3 84 116 117 120
 1572: 104 0 20 26 30 34 36 40 42 50 58 126 141 188 204 240 267 274 275 281 286 291 292 327 343 366 370 377 397 405 418 422 435 438
 1573: 117 126 141
 1574: 21 29 155 175 315 363 416
 1575: 6 427 431 439
 1576: 7 408 433 436
 1577: 124 23 28 408 419 420 421 423 424 425 426 427 431 432 433 436 437 439
 1578: 73 3 4 6 8 9 11 12 13 14 23 28 31 49 51 53 54 79 85 93 96 97 98 99 100 101 102 104 143 169 170 179 180 187 189 210 223 224 226 227 248 261 262 265 270 277 278 280 282 284 285 288 289 290 293 294 296 297 298 365 368 372 373 375 378 380 381 383 385 391 393 394 398 400 404 406 408 413 414 419 420 421 423 424 425 426 427 431 432 433 436 437 439
 1579: 60 15 314 316 318 320 322 323 325 329 330 332 338 355 358
 1580: 20 33 56 59 112 113 182 258
 1581: 20 3 4 6 8 9 11 12 13 14 15 23 28 31 32 33 37 38 39 41 43 45 46 47 49 51 52 53 54 55 56 57 59 60 61 62 63 68 69 71 72 73 75 78 79 80 81 83 85 87 88 93 96 97 98 99 100 101 102 104 106 108 109 110 112 113 114 118 122 123 125 127 129 130 131 137 138 140 142 143 144 146 148 150 151 152 153 154 156 157 158 159 160 161 162 163 164 166 167 168 169 170 171 173 174 177 178 179 180 182 184 185 186 187 189 190 191 194 196 199 200 205 206 207 208 210 211 212 214 216 218 221 223 224 226 227 228 230 232 234 236 238 242 243 246 247 248 250 251 255 256 257 258 261 262 264 265 266 268 269 270 273 277 278 280 282 284 285 287 288 289 290 293 294 295 296 297 298 299 306 307 312 314 316 318 320 322 323 325 329 330 332 335 338 344 347 350 351 352 355 358 360 362 365 368 372 373 375 378 380 381 383 385 391 393 394 398 400 404 406 408 413 414 419 420 421 423 424 425 426 427 431 432 433 436 437 439
 1582: 20 309 310 317 319 321 324 340 361
 1583: 20 309 310 317 319 321 324 331 340 361
 1584: 21 313 326 328 333 334 336 339 342 345 349 354 356 357 359
 1585: 103 305 309 310 313 317 319 321 324 326 328 331 333 334 336 339 340 342 345 349 354 356 357 359 361
 1586: 20 0 1 2 5 7 10 16 17 19 20 21 24 26 27 29 30 34 35 36 40 42 44 48 50 58 64 65 66 67 70 74 76 77 82 84 86 89 90 91 92 94 95 103 105 107 111 115 116 117 119 120 121 124 126 128 132 133 134 135 136 139 141 145 147 149 155 165 172 175 176 181 183 188 192 193 195 197 198 201 202 203 204 209 213 215 217 219 220 222 225 229 231 233 235 237 239 240 241 244 245 249 252 253 254 259 260 263 267 271 272 274 275 276 279 281 283 286 291 292 300 301 302 303 304 308 315 327 337 341 343 346 348 353 363 366 367 370 376 377 390 396 397 405 412 416 418 422 429 435 438 440 441 442 443 444 445 446 447 448 449 450 451 452 453 454 455 456 457 458 459 460 461 462 463 464 465 466 467 468 469 470 471 472 473 474 475 476 477 478 479 480 481 482 483 484 485 486 487 488 489 490
 1587: 20 0 1 2 5 7 10 16 17 19 20 21 24 26 27 29 30 34 35 36 40 42 44 48 50 58 64 65 66 67 70 74 76 77 82 84 86 89 90 91 92 94 95 103 105 107 111 115 116 117 119 120 121 124 126 128 132 133 134 135 136 139 141 145 147 149 155 165 172 175 176 181 183 188 192 193 195 197 198 201 202 203 204 209 213 215 217 219 220 222 225 229 231 233 235 237 239 240 241 244 245 249 252 253 254 259 260 263 267 271 272 274 275 276 279 281 283 286 291 292 303 308 315 327 337 341 343 346 348 353 363 366 367 370 376 377 390 396 397 405 412 416 418 422 429 435 438 440 441 442 443 444 445 446 447 448 449 450 451 452 453 454 455 456 457 458 459 460 461 462 463 464 465 466 467 468 469 470 471 472 473 474 475 476 477 478 479 480 481 482 483 484 485 486 487 488 489 490
 1588: 18 440 442 446 448 449 450 451 452 453 454
 1589: 20 0 2 5 7 10 17 19 20 24 26 30 34 35 36 40 42 44 50 58 64 65 67 70 74 76 77 82 84 86 89 90 91 94 95 103 105 115 116 117 120 121 126 132 134 139 141 145 165 172 176 181 183 188 192 193 197 198 203 204 209 217 219 220 222 225 231 233 237 239 240 241 244 249 252 254 263 267 272 274 275 276 279 281 283 286 291 292 308 327 341 343 346 348 366 370 376 377 390 397 405 412 418 422 435 438
 1590: 25 348 412
 1591: 36 308 348 412
 1592: 20 0 2 5 7 10 20 26 30 34 35 36 40 42 44 50 58 64 65 67 70 74 76 77 82 84 86 89 90 91 94 95 103 105 115 116 117 120 121 126 132 134 141 165 172 176 181 183 188 192 193 197 198 204 209 217 219 220 222 225 231 233 237 239 240 244 249 252 254 267 272 274 275 276 279 281 283 286 291 292 327 343 366 370 377 397 405 418 422 435 438
 1593: 20 2 35 44 70 82 86 90 115 121 165 176 181 183 192 193 217 219 220 231 233 237 239 244 252 254 272 276 279 283
 1594: 111 3 4 6 8 9 11 12 13 14 23 28 31 41 49 51 53 54 56 57 59 60 61 62 63 79 80 85 87 93 96 97 98 99 100 101 102 104 110 114 118 143 169 170 174 179 180 187 189 199 210 211 224 226 227 228 232 248 261 262 265 270 277 278 280 282 284 285 288 289 290 293 294 296 297 298 365 368 372 373 375 378 380 381 383 385 391 393 394 398 400 404 406 408 413 414 419 420 421 423 424 425 426 427 431 432 433 436 437 439
 1595: 81 3 4 6 8 9 11 12 13 14 15 23 28 31 32 33 37 38 39 41 43 45 46 47 49 51 52 53 54 55 56 57 59 60 61 62 63 69 71 72 73 75 78 79 80 81 83 85 87 88 93 96 97 98 99 100 101 102 104 106 108 109 110 112 113 114 118 122 123 125 127 129 130 131 137 138 140 143 146 148 150 151 152 153 154 156 157 158 159 160 161 162 163 164 166 167 168 169 170 171 173 174 177 178 179 180 182 184 185 186 187 189 190 191 194 196 199 200 201 205 206 207 208 210 211 216 218 221 223 224 226 227 228 230 232 234 236 238 242 243 246 247 248 250 251 255 256 257 258 260 261 262 264 265 266 268 269 270 273 277 278 280 282 284 285 287 288 289 290 293 294 295 296 297 298 299 300 301 302 304 306 307 312 314 316 318 320 322 323 325 329 330 332 335 338 344 347 350 351 352 355 358 360 362 365 368 372 373 375 378 380 381 383 385 391 393 394 398 400 404 406 408 413 414 419 420 421 423 424 425 426 427 431 432 433 436 437 439
 1596: 1 48 133 271 396 440 441 442 443 444 445 446 447 448 449 450 451 452 453 454 455 456 457 458 459 460 461 462 464 465 466 467 468 469 470 471 472 473 474 475 476 477 478 479 480 481 482 483 484 485 486 487 488 489 490
 1597: 11 11 96 100
 1598: 13 99 248
 1599: 13 423 425 426
 1600: 11 309 310 340
 1601: 11 465 466 468 473 489 490
 1602: 11 456 459 460 462 465 466 468 470 471 472 473 475 480 481 484 485 486 489 490
 1603: 22 67 74 76 77 89 197 198 209 222
 1604: 16 26 418
 1605: 71 3 4 6 8 9 11 12 13 14 51 79 85 93 96 97 98 99 100 101 102 104 180 189 210 224 226 227 248 282 298 398
 1606: 107 265 288 289 290 293 294 296 297
 1607: 58 53 265 288 289 290 293 294 296 297
 1608: 45 338 352
 1609: 45 314 316 325 329 330 332 338 352 355 358
 1610: 109 335 360
 1611: 60 32 37 39 52 81 190 266 268 269
 1612: 71 0 1 2 5 7 10 16 17 19 20 21 24 26 27 29 30 34 35 36 40 42 44 48 50 58 64 65 66 67 68 70 74 76 77 82 84 86 89 90 91 92 94 95 103 105 107 111 115 116 117 119 120 121 124 126 128 132 133 134 135 136 139 141 145 147 149 155 165 172 175 176 181 183 188 192 193 195 197 198 202 203 204 209 212 213 214 215 217 219 220 222 225 229 231 233 235 237 239 240 241 244 245 249 252 253 254 259 263 267 271 272 274 275 276 279 281 283 286 291 292 295 303 308 315 327 337 341 343 346 348 353 363 366 367 370 376 377 390 396 397 405 412 416 418 422 429 435 438 440 441 442 443 444 445 446 447 448 449 450 451 452 453 454 455 456 457 458 459 460 461 462 463 464 465 466 467 468 469 470 471 472 473 474 475 476 477 478 479 480 481 482 483 484 485 486 487 488 489 490
 1613: 18 459 483 489 490
 1614: 12 456 459 470 475 481 483 484 489 490
 1615: 49 440 442 445 446 447 448 449 450 451 452 453 454 456 457 458 459 460 462 465 466 468 470 471 472 473 475 479 480 481 483 484 485 486 488 489 490
 1616: 47 478 487
 1617: 53 440 442 445 446 447 448 449 450 451 452 453 454 456 457 458 459 460 462 465 466 468 470 471 472 473 475 478 479 480 481 483 484 485 486 487 488 489 490
 1618: 82 2 44 283
 1619: 82 82 272 276
 1620: 89 2 35 44 82 272 276 283
 1621: 75 116 117 120 132 134
 1622: 113 204 281
 1623: 111 0 40 50 267 274 286 291 292
 1624: 130 267 291 292
 1625: 57 189 277 278
 1626: 45 3 4 6 8 9 11 12 13 14 23 28 41 49 51 53 54 56 57 59 60 61 62 63 79 80 85 87 93 96 97 98 99 100 101 102 104 114 118 169 170 174 179 180 187 189 199 210 211 224 226 227 228 232 248 265 270 277 278 280 284 285 288 289 290 293 294 296 297 298 365 368 372 373 375 378 380 381 383 385 391 393 394 398 400 404 406 408 413 414 419 420 421 423 424 425 426 427 431 432 433 436 437 439
 1627: 1 33 69 71 72 73 75 78 83 88 106 108 109 112 113 148 151 161 166 173 177 182 191 194 196 216 218 221 223 238 250 251 258 264
 1628: 36 460 462 465 466 468 471 472 473 480 483 485 486
 1629: 2 29 259 363
 1630: 1 441 457 467 469 474 482 487
 1631: 1 0 20 26 40 50 58 274 275 281 286 291 292 327 343 366 370 377 397 405 418 422 435 438
 1632: 27 29 119 155 175 315 416
 1633: 17 49 57 114 118 228
 1634: 26 3 4 6 8 9 11 12 13 14 23 28 41 49 51 53 54 56 57 59 60 61 62 63 69 71 72 73 75 78 79 80 83 85 87 88 93 96 97 98 99 100 101 102 104 106 108 109 112 113 114 118 148 151 161 166 169 170 173 174 177 179 180 187 189 191 194 196 199 210 211 216 218 221 223 224 226 227 228 238 248 250 251 264 265 270 277 278 280 284 285 298 365 368 372 373 375 378 380 381 383 385 391 393 394 398 400 404 406 408 413 414 419 420 421 423 424 425 426 427 431 432 433 436 437 439
 1635: 26 3 4 6 8 9 11 12 13 14 15 23 28 31 32 33 37 38 39 41 43 45 46 47 49 51 52 53 54 55 56 57 59 60 61 62 63 69 71 72 73 75 78 79 80 81 83 85 87 88 93 96 97 98 99 100 101 102 104 106 108 109 110 112 113 114 118 137 138 140 142 143 144 146 148 150 151 152 153 154 156 157 158 159 160 161 162 163 164 166 167 168 169 170 171 173 174 177 178 179 180 182 184 185 186 187 189 190 191 194 196 199 200 210 211 216 218 221 223 224 226 227 228 230 232 234 236 238 242 243 248 250 251 255 256 257 258 261 262 264 265 266 268 269 270 273 277 278 280 282 284 285 288 289 290 293 294 295 296 297 298 299 306 307 312 314 316 318 320 322 323 325 329 330 332 335 338 344 347 350 351 352 355 358 360 362 365 368 372 373 375 378 380 381 383 385 391 393 394 398 400 404 406 408 413 414 419 420 421 423 424 425 426 427 431 432 433 436 437 439
 1636: 18 456 457 460 462 465 466 468 470 471 472 473 475 479 480 481 483 484 485 486
 1637: 58 69 71 72 73 75 78 88 106 108 109 112 113 148 151 161 166 173 177 191 194 196 216 218 221 223 238 250 251 264
 1638: 11 32 37 39 52 81 122 123 125 127 129 130 131 146 150 152 153 154 156 157 158 159 160 162 163 164 167 168 171 184 185 186 190 200 201 205 206 207 208 230 234 236 243 246 247 255 256 257 260 266 268 269 287 295 299 300 301 302 304
 1639: 17 53 79
 1640: 17 51 53 79 189 265 270 277 278 280 284 285 298
 1641: 17 49 56 59 110 179
 1642: 17 3 4 6 8 9 11 12 13 14 49 51 53 56 59 79 85 93 96 97 98 99 100 101 102 104 110 179 180 189 210 224 226 227 248 265 270 277 278 280 284 285 298 398
 1643: 17 3 4 6 8 9 11 12 13 14 41 49 51 53 56 57 59 60 61 62 63 79 80 85 87 93 96 97 98 99 100 101 102 104 110 114 118 174 179 180 189 199 210 211 224 226 227 228 248 265 270 277 278 280 284 285 298 398
 1644: 21 75 78
 1645: 20 75 78 218
 1646: 21 221 250
 1647: 18 69 71 72 73 75 78 83 88 106 108 109 148 151 161 166 173 177 191 194 196 216 218 221 223 232 238 250 251 264 288 289 290 293 294 296 297
 1648: 17 309 310 313 317 319 321 324 326 328 331 333 334 336 339 340 342 345 349 354 356 357 361
 1649: 17 0 5 7 10 20 26 30 34 36 40 42 50 58 64 65 67 74 76 77 84 89 91 94 95 103 105 116 117 120 126 132 134 141 188 197 198 204 209 222 225 240 249 267 274 275 281 286 291 292 327 343 366 370 377 397 405 418 422 435 438
 1650: 17 5 7 10 64 65 67 74 76 77 84 89 91 94 95 103 105 197 198 209 222 225 249
 1651: 51 49 223
 1652: 8 3 4 6 8 9 11 12 13 14 23 28 31 41 49 51 53 54 57 60 61 62 63 79 80 85 87 93 96 97 98 99 100 101 102 104 110 114 118 143 169 170 174 179 180 187 189 199 210 211 223 224 226 227 228 248 261 262 265 270 277 278 280 282 284 285 288 289 290 293 294 296 297 298 365 368 372 373 375 378 380 381 383 385 391 393 394 398 400 404 406 408 413 414 419 420 421 423 424 425 426 427 431 432 433 436 437 439
 1653: 8 3 4 6 8 9 11 12 13 14 23 28 31 41 49 51 53 54 57 60 61 62 63 69 71 72 73 75 78 79 80 83 85 87 88 93 96 97 98 99 100 101 102 104 106 108 109 110 114 118 143 148 151 161 166 169 170 173 174 177 179 180 187 189 191 194 196 199 210 211 216 218 221 223 224 226 227 228 232 238 248 250 251 261 262 264 265 270 277 278 280 282 284 285 288 289 290 293 294 296 297 298 365 368 372 373 375 378 380 381 383 385 391 393 394 398 400 404 406 408 413 414 419 420 421 423 424 425 426 427 431 432 433 436 437 439
 1654: 8 3 4 6 8 9 11 12 13 14 23 28 31 41 49 51 53 54 57 59 60 61 62 63 69 71 72 73 75 78 79 80 83 85 87 88 93 96 97 98 99 100 101 102 104 106 108 109 110 114 118 143 148 151 161 166 169 170 173 174 177 179 180 187 189 191 194 196 199 210 211 216 218 221 223 224 226 227 228 232 238 248 250 251 261 262 264 265 270 277 278 280 282 284 285 288 289 290 293 294 296 297 298 365 368 372 373 375 378 380 381 383 385 391 393 394 398 400 404 406 408 413 414 419 420 421 423 424 425 426 427 431 432 433 436 437 439
 1655: 8 3 4 6 8 9 11 12 13 14 23 28 31 33 41 49 51 53 54 57 59 60 61 62 63 69 71 72 73 75 78 79 80 83 85 87 88 93 96 97 98 99 100 101 102 104 106 108 109 110 112 113 114 118 143 148 151 161 166 169 170 173 174 177 179 180 182 187 189 191 194 196 199 210 211 216 218 221 223 224 226 227 228 232 238 248 250 251 258 261 262 264 265 270 277 278 280 282 284 285 288 289 290 293 294 296 297 298 365 368 372 373 375 378 380 381 383 385 391 393 394 398 400 404 406 408 413 414 419 420 421 423 424 425 426 427 431 432 433 436 437 439
 1656: 8 15 38 43 47 56 137 138 140 142 144 242 306 307 312 314 316 318 320 322 323 325 329 330 332 335 338 344 347 350 351 352 355 358 360 362
 1657: 8 15 38 43 45 46 47 55 56 137 138 140 142 144 178 242 273 306 307 312 314 316 318 320 322 323 325 329 330 332 335 338 344 347 350 351 352 355 358 360 362
 1658: 8 440 449 453
 1659: 8 440 442 446 448 449 452 453
 1660: 8 445 451 454
 1661: 8 440 442 445 446 448 449 451 452 453 454
 1662: 8 447 450
 1663: 8 456 470 475 481 484 489 490
 1664: 8 456 470 475 481 483 484 489 490
 1665: 30 0 20 26 30 34 36 40 42 50 58 141 188 204 240 267 274 275 281 286 291 292 327 343 366 370 377 397 405 418 422 429 435 438
 1666: 8 0 20 26 30 34 36 40 42 50 58 188 204 240 267 274 275 281 286 291 292 327 343 366 370 377 397 405 418 422 429 435 438
 1667: 7 34 429
 1668: 8 34 42 429
 1669: 8 30 34 36 42 188 240 429
 1670: 1 106 109
 1671: 20 88 106 108 109
 1672: 8 20 26 40 58 275 291 292 327 343 366 370 377 397 405 418 422 435 438
 1673: 43 3 4 6 8 9 11 12 13 14 23 28 31 41 49 51 53 54 56 57 59 60 61 62 63 79 80 85 87 93 96 97 98 99 100 101 102 104 114 118 143 169 170 174 179 180 187 189 199 210 211 223 224 226 227 228 248 261 262 265 270 277 278 280 282 284 285 288 289 290 293 294 296 297 298 365 368 372 373 375 378 380 381 383 385 391 393 394 398 400 404 406 408 413 414 419 420 421 423 424 425 426 427 431 432 433 436 437 439
 1674: 7 69 71 72 73 75 78 83 88 106 108 109 110 112 113 148 151 161 166 173 177 191 194 196 216 218 221 232 238 250 251 264
 1675: 63 31 143 179 261 262 282
 1676: 36 3 4 6 8 9 11 12 13 14 31 51 53 79 85 93 96 97 98 99 100 101 102 104 143 179 180 189 210 224 226 227 248 261 262 265 270 277 278 280 282 284 285 298 398
 1677: 29 3 4 6 8 9 11 12 13 14 23 28 31 41 49 51 53 54 56 57 59 60 61 62 63 79 80 85 87 93 96 97 98 99 100 101 102 104 110 114 118 143 169 170 174 179 180 187 189 199 210 211 223 224 226 227 228 248 261 262 265 270 277 278 280 282 284 285 288 289 290 293 294 296 297 298 365 368 372 373 375 378 380 381 383 385 391 393 394 398 400 404 406 408 413 414 419 420 421 423 424 425 426 427 431 432 433 436 437 439
 1678: 44 75 221 250
 1679: 11 4 13
 1680: 1 3 4 6 8 9 11 12 13 14 31 41 51 53 56 57 59 60 61 62 63 79 80 85 87 93 96 97 98 99 100 101 102 104 110 114 118 143 174 179 180 189 199 210 211 224 226 227 228 248 261 262 265 270 277 278 280 282 284 285 298 413
 1681: 12 53 270 277 278 280 284 285
 1682: 12 23 28 54 169 170 187 365 368 372 373 375 378 380 381 383 385 391 393 394 404 406 408 414 419 420 421 423 424 425 426 427 431 432 433 436 437 439
 1683: 25 41 80 87
 1684: 24 41 57 80 87 114 118 174 199 228
 1685: 12 329 330
 1686: 13 459 460 462 465 466 468 471 472 473 480 483 485 486 489 490
 1687: 2 456 470 475 481
 1688: 21 56 57 59 114 118 228
 1689: 21 3 4 6 8 9 11 12 13 14 49 51 53 56 57 59 79 85 93 96 97 98 99 100 101 102 104 114 118 180 189 210 224 226 227 228 248 265 270 277 278 280 284 285 298 398
 1690: 55 187 400 404 413
 1691: 21 23 28 187 365 368 372 373 375 378 380 381 383 385 391 393 394 400 404 408 413 414 419 420 421 423 424 425 426 427 431 432 433 436 437 439
 1692: 21 23 28 54 60 61 62 63 169 170 187 211 365 368 372 373 375 378 380 381 383 385 391 393 394 400 404 406 408 413 414 419 420 421 423 424 425 426 427 431 432 433 436 437 439
 1693: 1 23 28 31 54 60 61 62 63 143 169 170 179 187 211 261 262 282 365 368 372 373 375 378 380 381 383 385 391 393 394 400 404 406 408 413 414 419 420 421 423 424 425 426 427 431 432 433 436 437 439
 1694: 18 3 4 6 8 9 11 12 13 14 23 28 31 49 51 53 54 56 57 59 60 61 62 63 79 85 93 96 97 98 99 100 101 102 104 114 118 143 169 170 179 180 187 189 210 211 224 226 227 228 248 261 262 265 270 277 278 280 282 284 285 298 365 368 372 373 375 378 380 381 383 385 391 393 394 398 400 404 406 408 413 414 419 420 421 423 424 425 426 427 431 432 433 436 437 439
 1695: 31 69 71 72 73 75 78 88 106 108 109 148 151 161 166 173 177 191 194 196 216 218 221 223 238 250 251 264
 1696: 18 3 4 6 8 9 11 12 13 14 23 28 31 41 49 51 53 54 56 57 59 60 61 62 63 69 71 72 73 75 78 79 80 83 85 87 88 93 96 97 98 99 100 101 102 104 106 108 109 114 118 143 148 151 161 166 169 170 173 174 177 179 180 187 189 191 194 196 199 210 211 216 218 221 223 224 226 227 228 238 248 250 251 261 262 264 265 270 277 278 280 282 284 285 298 365 368 372 373 375 378 380 381 383 385 391 393 394 398 400 404 406 408 413 414 419 420 421 423 424 425 426 427 431 432 433 436 437 439
 1697: 46 306 351
 1698: 54 312 344 347
 1699: 21 122 129 206 207 208 246 247
 1700: 21 123 125 127 130 205
 1701: 24 460 473
 1702: 21 460 471 472 473 486
 1703: 16 3 4 6 8 9 11 12 13 14 51 79 85 93 96 97 98 99 100 101 102 104 180 189 210 224 226 227 248 298
 1704: 13 3 4 6 8 9 11 12 13 14 31 51 79 85 93 96 97 98 99 100 101 102 104 143 180 189 210 224 226 227 248 261 262 282 298
 1705: 47 265 270 277 285
 1706: 29 278 284
 1707: 28 3 4 6 8 9 11 12 13 14 31 51 53 79 85 93 96 97 98 99 100 101 102 104 143 180 189 210 224 226 227 248 261 262 265 270 277 278 280 282 284 285 298
 1708: 36 45 46 110 273
 1709: 36 45 46 55 110 178 273
 1710: 14 33 45 46 55 110 178 182 258 273
 1711: 13 3 4 6 8 9 11 12 13 14 31 33 41 45 46 51 53 55 56 57 59 60 61 62 63 79 80 85 87 93 96 97 98 99 100 101 102 104 110 114 118 143 174 178 179 180 182 189 199 210 211 224 226 227 228 248 258 261 262 265 270 273 277 278 280 282 284 285 298
 1712: 33 187 400 404 406 413
 1713: 13 313 326 334 336 354
 1714: 13 333 339 356 357
 1715: 13 313 326 333 334 336 339 354 356 357
 1716: 28 0 1 2 5 7 10 16 17 19 20 21 24 26 27 29 30 34 35 36 39 40 42 44 48 50 52 58 64 65 66 67 68 70 74 76 77 81 82 84 86 89 90 91 92 94 95 103 105 107 111 115 116 117 119 120 121 124 126 128 132 134 139 141 145 147 149 155 165 172 175 176 181 183 188 192 193 195 197 198 202 203 204 209 212 213 214 215 217 219 220 222 225 229 231 233 235 237 239 240 241 244 245 249 252 253 254 259 263 266 267 268 269 271 272 274 275 276 279 281 283 286 291 292 303 308 315 327 337 341 343 346 348 353 363 366 367 370 376 377 390 397 405 412 416 418 422 429 435 438 440 441 442 443 444 445 446 447 448 449 450 451 452 453 454 455 456 457 458 459 460 461 462 463 464 465 466 467 468 469 470 471 472 473 474 475 476 477 478 479 480 481 482 483 484 485 486 487 488 489 490
 1717: 28 0 1 2 5 7 10 16 17 19 20 21 24 26 27 29 30 34 35 36 40 42 44 48 50 58 64 65 66 67 68 70 74 76 77 82 84 86 89 90 91 92 94 95 103 105 107 111 115 116 117 119 120 121 124 126 128 132 134 139 141 145 147 149 155 165 172 175 176 181 183 188 192 193 195 197 198 202 203 204 209 212 213 214 215 217 219 220 222 225 229 231 233 235 237 239 240 241 244 245 249 252 253 254 259 263 267 271 272 274 275 276 279 281 283 286 291 292 303 308 315 327 337 341 343 346 348 353 363 366 367 370 376 377 390 397 405 412 416 418 422 429 435 438 440 441 442 443 444 445 446 447 448 449 450 451 452 453 454 455 456 457 458 459 460 461 462 463 464 465 466 467 468 469 470 471 472 473 474 475 476 477 478 479 480 481 482 483 484 485 486 487 488 489 490
 1718: 42 440 446
 1719: 42 440 442 446
 1720: 42 440 442 446 452
 1721: 13 440 441 442 445 446 447 448 449 450 451 452 453 454 467 469 474 482 487
 1722: 12 440 441 442 445 446 447 448 449 450 451 452 453 454 457 467 469 474 479 482 487
 1723: 6 440 441 442 445 446 447 448 449 450 451 452 453 454 456 457 460 462 465 466 467 468 469 470 471 472 473 474 475 479 480 481 482 483 484 485 486 487
 1724: 16 440 441 442 445 446 447 448 449 450 451 452 453 454 456 457 458 460 462 465 466 467 468 469 470 471 472 473 474 475 479 480 481 482 483 484 485 486 487 488
 1725: 29 44 82 165 176 183 231 237 239 276
 1726: 28 2 44 70 82 86 90 115 121 165 176 181 183 217 219 220 231 233 237 239 244 252 254 276 279 283
 1727: 29 2 44 70 82 86 90 115 121 165 176 181 183 192 193 217 219 220 231 233 237 239 244 252 254 276 279 283
 1728: 29 2 17 19 24 44 70 82 86 90 115 121 139 145 165 176 181 183 192 193 203 217 219 220 231 233 237 239 241 244 252 254 263 276 279 283 308 341 346 348 376 390 412
 1729: 13 2 17 19 24 44 70 82 86 90 115 121 139 145 165 176 181 183 192 193 203 217 219 220 231 233 237 239 241 244 252 254 263 272 276 279 283 308 341 346 348 376 390 412
 1730: 13 0 40 50 267 274 275 286 291 292
 1731: 12 267 275 291 292
 1732: 1 23 28 419 420 421 423 424 425 426 427 431 432
 1733: 5 457 459 479 489 490
 1734: 1 373 375 378 380 381 391
 1735: 6 3 4 6 8 9 11 12 13 14 23 28 31 33 41 49 51 53 54 56 57 59 60 61 62 63 69 71 72 73 75 78 79 80 83 85 87 88 93 96 97 98 99 100 101 102 104 106 108 109 110 112 113 114 118 143 148 151 161 166 169 170 173 174 177 179 180 182 187 189 191 194 196 199 210 211 216 218 221 223 224 226 227 228 232 238 248 250 251 258 261 262 264 265 270 277 278 280 282 284 285 296 297 298 365 368 372 373 375 378 380 381 383 385 391 393 394 398 400 404 406 408 413 414 419 420 421 423 424 425 426 427 431 432 433 436 437 439
 1736: 22 92 195 253 353
 1737: 22 80 174 199
 1738: 22 41 80 174 199
 1739: 22 60 61 62 63 87 211
 1740: 22 3 4 6 8 9 11 12 13 14 23 28 31 41 51 53 54 57 59 60 61 62 63 79 80 85 87 93 96 97 98 99 100 101 102 104 114 118 143 169 170 174 179 180 187 189 199 210 211 224 226 227 228 248 261 262 265 270 277 278 280 282 284 285 298 365 368 372 373 375 378 380 381 383 385 391 393 394 398 400 404 406 408 413 414 419 420 421 423 424 425 426 427 431 432 433 436 437 439
 1741: 22 56 69 71 72 73 75 78 83 88 106 108 109 112 113 148 151 161 166 173 177 191 194 196 216 218 221 223 232 238 250 251 264
 1742: 19 3 4 6 8 9 11 12 13 14 23 28 31 41 51 53 54 56 57 59 60 61 62 63 69 71 72 73 75 78 79 80 83 85 87 88 93 96 97 98 99 100 101 102 104 106 108 109 112 113 114 118 143 148 151 161 166 169 170 173 174 177 179 180 187 189 191 194 196 199 210 211 216 218 221 223 224 226 227 228 232 238 248 250 251 261 262 264 265 270 277 278 280 282 284 285 298 365 368 372 373 375 378 380 381 383 385 391 393 394 398 400 404 406 408 413 414 419 420 421 423 424 425 426 427 431 432 433 436 437 439
 1743: 22 38 49 288 289 290 293 294 296 297
 1744: 22 15 38 49 288 289 290 293 294 296 297 306 307 312 314 316 318 320 322 323 325 329 330 332 335 338 344 347 350 351 352 355 358 360 362
 1745: 22 3 4 6 8 9 11 12 13 14 15 23 28 31 38 41 49 51 53 54 56 57 59 60 61 62 63 69 71 72 73 75 78 79 80 83 85 87 88 93 96 97 98 99 100 101 102 104 106 108 109 112 113 114 118 143 148 151 161 166 169 170 173 174 177 179 180 187 189 191 194 196 199 210 211 216 218 221 223 224 226 227 228 232 238 248 250 251 261 262 264 265 270 277 278 280 282 284 285 288 289 290 293 294 296 297 298 306 307 312 314 316 318 320 322 323 325 329 330 332 335 338 344 347 350 351 352 355 358 360 362 365 368 372 373 375 378 380 381 383 385 391 393 394 398 400 404 406 408 413 414 419 420 421 423 424 425 426 427 431 432 433 436 437 439
 1746: 8 43 47 110
 1747: 58 3 4 6 8 9 11 12 13 14 15 23 28 31 33 38 41 43 47 49 51 53 54 56 57 59 60 61 62 63 69 71 72 73 75 78 79 80 83 85 87 88 93 96 97 98 99 100 101 102 104 106 108 109 110 112 113 114 118 143 148 151 161 166 169 170 173 174 177 178 179 180 182 187 189 191 194 196 199 210 211 216 218 221 223 224 226 227 228 232 238 248 250 251 258 261 262 264 265 270 277 278 280 282 284 285 288 289 290 293 294 296 297 298 306 307 312 314 316 318 320 322 323 325 329 330 332 335 338 344 347 350 351 352 355 358 360 362 365 368 372 373 375 378 380 381 383 385 391 393 394 398 400 404 406 408 413 414 419 420 421 423 424 425 426 427 431 432 433 436 437 439
 1748: 59 45 46 55 137 138 140 142 144 242 273
 1749: 22 18 22 25 287 305 309 310 311 313 317 319 321 324 326 328 331 333 334 336 339 340 342 345 349 354 356 357 359 361 364 369 371 374 379 382 384 386 387 388 389 392 395 399 401 402 403 407 409 410 411 415 417 428 430 434
 1750: 21 0 1 2 5 7 10 16 17 19 20 21 24 26 27 29 30 32 34 35 36 37 39 40 42 44 48 50 52 58 64 65 66 67 68 70 74 76 77 81 82 84 86 89 90 91 92 94 95 103 105 107 111 115 116 117 119 120 121 122 123 124 125 126 127 128 129 130 131 132 133 134 135 136 139 141 145 147 149 155 165 172 175 176 181 183 188 190 192 193 195 197 198 201 202 203 204 205 206 207 208 209 212 213 214 215 217 219 220 222 225 229 231 233 235 237 239 240 241 244 245 246 247 249 252 253 254 259 260 263 266 267 268 269 271 272 274 275 276 279 281 283 286 291 292 295 300 301 302 303 304 308 315 327 337 341 343 346 348 353 363 366 367 370 376 377 390 396 397 405 412 416 418 422 429 435 438 440 441 442 443 444 445 446 447 448 449 450 451 452 453 454 455 456 457 458 459 460 461 462 463 464 465 466 467 468 469 470 471 472 473 474 475 476 477 478 479 480 481 482 483 484 485 486 487 488 489 490
 1751: 4 460 465 466 468 473
 1752: 22 141 429
 1753: 12 60 61 62 63 174 199 211
 1754: 9 41 60 61 62 63 174 199 211
 1755: 17 45 46 55 137 138 140 142 144 178 242 273
 1756: 1 457 467 469 474 479 482
 1757: 3 441 456 457 459 460 462 465 466 467 468 469 470 471 472 473 474 475 479 480 481 482 483 484 485 486 487
 1758: 36 119 259
 1759: 43 119 155 175 259
 1760: 36 3 4 6 8 9 11 12 13 14 51 85 93 96 97 98 99 100 101 102 104 210 224 226 227 248 298
 1761: 33 143 282
 1762: 36 3 4 6 8 9 11 12 13 14 51 85 93 96 97 98 99 100 101 102 104 143 210 224 226 227 248 282 298
 1763: 36 53 180 189 398
 1764: 23 289 290 296 297
 1765: 36 53 180 189 265 288 289 290 293 294 296 297 398
 1766: 36 53 180 189 265 270 277 278 280 284 285 288 289 290 293 294 296 297 398
 1767: 13 53 79 180 189 265 270 277 278 280 284 285 288 289 290 293 294 296 297 398
 1768: 22 3 4 6 8 9 11 12 13 14 51 53 79 85 93 96 97 98 99 100 101 102 104 143 180 189 210 224 226 227 248 265 270 277 278 280 282 284 285 288 289 290 293 294 296 297 298 398
 1769: 36 3 4 6 8 9 11 12 13 14 31 41 51 53 79 80 85 87 93 96 97 98 99 100 101 102 104 143 174 180 189 199 210 224 226 227 248 261 262 265 270 277 278 280 282 284 285 288 289 290 293 294 296 297 298 398
 1770: 36 23 28 54 60 61 62 63 169 170 187 211 365 368 372 373 375 378 380 381 383 385 391 393 394 400 404 406 408 414 419 420 421 423 424 425 426 427 431 432 433 436 437 439
 1771: 36 23 28 54 57 60 61 62 63 114 118 169 170 187 211 228 365 368 372 373 375 378 380 381 383 385 391 393 394 400 404 406 408 414 419 420 421 423 424 425 426 427 431 432 433 436 437 439
 1772: 36 3 4 6 8 9 11 12 13 14 23 28 31 41 51 53 54 57 60 61 62 63 79 80 85 87 93 96 97 98 99 100 101 102 104 114 118 143 169 170 174 180 187 189 199 210 211 224 226 227 228 248 261 262 265 270 277 278 280 282 284 285 288 289 290 293 294 296 297 298 365 368 372 373 375 378 380 381 383 385 391 393 394 398 400 404 406 408 414 419 420 421 423 424 425 426 427 431 432 433 436 437 439
 1773: 36 15 318 320 322 323 338 352
 1774: 37 15 314 316 318 320 322 323 325 329 330 332 338 352 355 358
 1775: 33 64 65 132 134
 1776: 36 116 117 120 172
 1777: 40 64 65 116 117 120 132 134 172
 1778: 45 0 5 7 10 20 26 30 34 36 40 42 50 58 67 74 76 77 84 89 91 94 95 103 105 126 141 188 197 198 204 209 222 225 240 249 267 274 275 281 286 291 292 327 343 366 370 377 397 405 418 422 435 438
 1779: 26 29 119 155 175 259 315 416
 1780: 12 3 4 6 8 9 11 12 13 14 51 53 56 57 59 79 85 93 96 97 98 99 100 101 102 104 114 118 179 180 189 210 224 226 227 228 248 265 270 277 278 280 284 285 298 398
 1781: 15 33 110 182 232 258 288 289 290 293 294 296 297
 1782: 7 15 33 38 43 45 46 47 55 110 137 138 140 178 182 232 242 258 273 288 289 290 293 294 296 297 306 307 312 314 316 318 320 322 323 325 329 330 332 335 338 344 347 350 351 352 355 358 360 362
 1783: 10 3 4 6 8 9 11 12 13 14 15 23 28 31 32 33 37 38 39 41 43 45 46 47 49 51 52 53 54 55 56 57 59 60 61 62 63 69 71 72 73 75 78 79 80 81 83 85 87 88 93 96 97 98 99 100 101 102 104 106 108 109 110 112 113 114 118 137 138 140 143 146 148 150 151 152 153 154 156 157 158 159 160 161 162 163 164 166 167 168 169 170 171 173 174 177 178 179 180 182 184 185 186 187 189 190 191 194 196 199 200 210 211 216 218 221 223 224 226 227 228 230 232 234 236 238 242 243 248 250 251 255 256 257 258 261 262 264 265 266 268 269 270 273 277 278 280 282 284 285 288 289 290 293 294 295 296 297 298 299 306 307 312 314 316 318 320 322 323 325 329 330 332 335 338 344 347 350 351 352 355 358 360 362 365 368 372 373 375 378 380 381 383 385 391 393 394 398 400 404 406 408 413 414 419 420 421 423 424 425 426 427 431 432 433 436 437 439
 1784: 16 456 460 462 465 466 468 470 471 472 473 475 480 481 483 484 485 486 489 490
 1785: 15 456 458 459 460 462 465 466 468 470 471 472 473 475 480 481 483 484 485 486 488 489 490
 1786: 15 223 288 289 290 293 294 296 297
 1787: 11 41 174 199
 1788: 15 328 331 333 334 336 339 356 357
 1789: 11 328 331 333 334 336 339 342 345 349 356 357
 1790: 5 456 465 466 468 470 473 475 481 483 484
 1791: 3 124 128 337
 1792: 2 49 288 293 294 296 297
 1793: 9 3 4 6 8 9 11 12 13 14 15 23 28 31 38 41 43 47 49 51 53 54 57 60 61 62 63 69 71 72 73 75 78 79 80 83 85 87 88 93 96 97 98 99 100 101 102 104 106 108 109 114 118 137 138 140 142 143 144 148 151 161 166 169 170 173 174 177 179 180 187 189 191 194 196 199 210 211 216 218 221 223 224 226 227 228 232 238 242 248 250 251 261 262 264 265 270 277 278 280 282 284 285 288 289 290 293 294 296 297 298 306 307 312 314 316 318 320 322 323 325 329 330 332 335 338 344 347 350 351 352 355 358 360 362 365 368 372 373 375 378 380 381 383 385 391 393 394 398 400 404 406 408 413 414 419 420 421 423 424 425 426 427 431 432 433 436 437 439
 1794: 2 3 4 6 8 9 11 12 13 14 15 23 28 31 38 41 43 47 49 51 53 54 57 60 61 62 63 69 71 72 73 75 78 79 80 83 85 87 88 93 96 97 98 99 100 101 102 104 106 108 109 110 112 113 114 118 137 138 140 142 143 144 148 151 161 166 169 170 173 174 177 179 180 187 189 191 194 196 199 210 211 216 218 221 223 224 226 227 228 232 238 242 248 250 251 261 262 264 265 270 277 278 280 282 284 285 288 289 290 293 294 296 297 298 306 307 312 314 316 318 320 322 323 325 329 330 332 335 338 344 347 350 351 352 355 358 360 362 365 368 372 373 375 378 380 381 383 385 391 393 394 398 400 404 406 408 413 414 419 420 421 423 424 425 426 427 431 432 433 436 437 439
 1795: 5 33 45 46 55 178 182 258 273
 1796: 7 342 345 349 359
 1797: 6 317 319 321 324 331 342 345 349 359
 1798: 4 270 277 285
 1799: 22 3 4 6 8 9 11 12 13 14 23 28 31 33 41 51 53 54 56 57 59 60 61 62 63 69 71 72 73 75 78 79 80 83 85 87 88 93 96 97 98 99 100 101 102 104 106 108 109 110 112 113 114 118 143 148 151 161 166 169 170 173 174 177 179 180 182 187 189 191 194 196 199 210 211 216 218 221 223 224 226 227 228 232 238 248 250 251 258 261 262 264 265 270 277 278 280 282 284 285 288 289 290 293 294 296 297 298 365 368 372 373 375 378 380 381 383 385 391 393 394 398 400 404 406 408 413 414 419 420 421 423 424 425 426 427 431 432 433 436 437 439
 1800: 33 189 277 278 284
 1801: 1 3 4 6 8 9 11 12 13 14 53 79 85 93 96 97 98 99 100 101 102 104 180 210 224 226 227 248 265 270 277 278 280 284 285 398
 1802: 16 3 4 6 8 9 11 12 13 14 23 28 31 41 49 51 53 54 56 57 59 60 61 62 63 69 71 72 73 75 78 79 80 83 85 87 88 93 96 97 98 99 100 101 102 104 106 108 109 114 118 143 148 151 161 166 169 170 173 174 177 179 180 187 189 191 194 196 199 210 211 216 218 221 223 224 226 227 228 232 238 248 250 251 261 262 264 265 270 277 278 280 282 284 285 288 289 290 293 294 296 297 298 365 368 372 373 375 378 380 381 383 385 391 393 394 398 400 404 406 408 413 414 419 420 421 423 424 425 426 427 431 432 433 436 437 439
 1803: 19 2 17 19 24 44 70 82 86 90 115 121 139 145 165 176 181 183 202 203 217 219 220 229 231 233 235 237 239 241 244 245 252 254 263 279 283 308 341 346 348 376 390 412
 1804: 17 2 17 19 24 44 70 82 86 90 115 121 139 145 165 176 181 183 192 193 202 203 217 219 220 229 231 233 235 237 239 241 244 245 252 254 263 279 283 308 341 346 348 376 390 412
 1805: 19 40 275
 1806: 22 20 26 40 58 275 327 343 366 370 377 397 405 418 422 435 438
 1807: 7 51 56 59 179 189 298 413
 1808: 1 3 4 6 8 9 11 12 13 14 53 79 85 93 96 97 98 99 100 101 102 104 180 210 224 226 227 248
 1809: 11 3 4 6 8 9 11 12 13 14 41 53 57 60 61 62 63 79 80 85 87 93 96 97 98 99 100 101 102 104 114 118 143 174 180 199 210 211 224 226 227 228 248 265 270 277 278 280 284 285
 1810: 19 288 289 290 296 297
 1811: 2 69 71 72 73 75 78 88 106 108 109 112 113 194 196 216 218 221 250 251
 1812: 5 460 465 466 468 471 472 473 486
 1813: 1 137 138 144
 1814: 12 420 432
 1815: 4 4 6 13
 1816: 18 456 459 465 466 468 470 473 475 481 483 484 489 490
 1817: 2 18 22 25 364 369 371 374 379 382 384 386 387 388 389 392 395 399 401 403 407 409 410 411 417 428 430 434
 1818: 4 189 277 278 280
 1819: 4 61 62 63 174 199 211
 1820: 4 33 45 46 55 137 138 140 142 144 178 182 242 258 273
 1821: 6 122 123 125 127 129 130 205 206 207 208 246 247 287
 1822: 3 475 484
 1823: 9 3 4 6 8 9 11 12 13 14 15 23 28 31 33 38 41 43 47 49 51 53 54 56 57 59 60 61 62 63 69 71 72 73 75 78 79 80 83 85 87 88 93 96 97 98 99 100 101 102 104 106 108 109 110 112 113 114 118 137 138 140 143 144 148 151 161 166 169 170 173 174 177 179 180 182 187 189 191 194 196 199 210 211 216 218 221 223 224 226 227 228 232 238 242 248 250 251 258 261 262 264 265 270 277 278 280 282 284 285 288 289 290 293 294 296 297 298 306 307 312 314 316 318 320 322 323 325 329 330 332 335 338 344 347 350 351 352 355 358 360 362 365 368 372 373 375 378 380 381 383 385 391 393 394 398 400 404 406 408 413 414 419 420 421 423 424 425 426 427 431 432 433 436 437 439
 1824: 20 3 4 6 8 9 11 12 13 14 23 28 49 51 53 54 56 57 59 60 61 62 63 79 85 93 96 97 98 99 100 101 102 104 114 118 169 170 180 187 189 210 211 224 226 227 228 248 265 270 277 278 280 284 285 298 365 368 372 373 375 378 380 381 383 385 391 393 394 398 400 404 406 408 413 414 419 420 421 423 424 425 426 427 431 432 433 436 437 439
 1825: 5 3 4 6 8 9 11 12 13 14 56 59 79 85 93 96 97 98 99 100 101 102 104 179 180 210 224 226 227 248
 1826: 5 278 280
 1827: 5 189 278 280 284
 1828: 5 3 4 6 8 9 11 12 13 14 53 56 59 79 85 93 96 97 98 99 100 101 102 104 179 180 189 210 224 226 227 248 265 270 277 278 280 284 285
 1829: 5 3 4 6 8 9 11 12 13 14 51 53 56 59 79 85 93 96 97 98 99 100 101 102 104 179 180 189 210 224 226 227 248 265 270 277 278 280 284 285 298
 1830: 9 83 148 151 161 166 173 177 191 232 238 264 398
 1831: 5 150 152 153 154 163 185 186 230 234 236
 1832: 6 162 164 167 168 171
 1833: 5 18 22 25 295 305 309 310 311 313 317 319 321 324 326 328 331 333 334 336 339 340 342 345 349 354 356 357 359 361 364 369 371 374 379 382 384 386 387 388 389 392 395 399 401 402 403 407 409 410 411 415 417 428 430 434
 1834: 5 18 22 25 133 135 136 295 305 309 310 311 313 317 319 321 324 326 328 331 333 334 336 339 340 342 345 349 354 356 357 359 361 364 369 371 374 379 382 384 386 387 388 389 392 395 396 399 401 402 403 407 409 410 411 415 417 428 430 434
 1835: 5 0 1 2 5 7 10 16 17 19 20 21 24 26 27 29 30 32 34 35 36 37 39 40 42 44 48 50 52 58 64 65 66 67 68 70 74 76 77 81 82 84 86 89 90 91 92 94 95 103 105 107 111 115 116 117 119 120 121 124 126 128 132 134 139 141 145 147 149 155 165 172 175 176 181 183 188 190 192 193 195 197 198 202 203 204 209 212 213 214 215 217 219 220 222 225 229 231 233 235 237 239 240 241 244 245 249 252 253 254 259 263 266 267 268 269 271 272 274 275 276 279 281 283 286 291 292 303 308 315 327 337 341 343 346 348 353 363 366 367 370 376 377 390 397 405 412 416 418 422 429 435 438 440 441 442 443 444 445 446 447 448 449 450 451 452 453 454 455 456 457 458 459 460 461 462 463 464 465 466 467 468 469 470 471 472 473 474 475 476 477 478 479 480 481 482 483 484 485 486 487 488 489 490
 1836: 5 32 37 39 52 68 81 190 212 214 266 268 269
 1837: 2 456 459 470 475 481 484 489 490
 1838: 1 2 17 19 24 44 70 82 86 90 115 121 139 145 165 176 181 183 203 217 219 220 231 233 237 239 241 244 252 254 263 276 279 283 308 341 346 348 376 390 412
 1839: 15 0 20 26 40 50 58 267 274 275 281 286 291 292 327 343 366 370 377 397 405 418 422 435 438
 1840: 6 0 40 50 267 274 275 281 286 291 292
 1841: 7 275 281
 1842: 3 0 1 2 5 7 10 16 17 19 20 21 24 26 27 29 30 32 34 35 36 37 39 40 42 44 48 50 52 58 64 65 66 67 68 70 74 76 77 81 82 84 86 89 90 91 92 94 95 103 105 107 111 115 116 117 119 120 121 122 123 124 125 126 127 128 129 130 131 132 134 139 141 145 147 149 155 165 172 175 176 181 183 188 190 192 193 195 197 198 201 202 203 204 205 206 207 208 209 212 213 214 215 217 219 220 222 225 229 231 233 235 237 239 240 241 244 245 246 247 249 252 253 254 259 260 263 266 267 268 269 271 272 274 275 276 279 281 283 286 287 291 292 300 301 302 303 304 308 315 327 337 341 343 346 348 353 363 366 367 370 376 377 390 397 405 412 416 418 422 429 435 438 440 441 442 443 444 445 446 447 448 449 450 451 452 453 454 455 456 457 458 459 460 461 462 463 464 465 466 467 468 469 470 471 472 473 474 475 476 477 478 479 480 481 482 483 484 485 486 487 488 489 490
 1843: 1 300 304
 1844: 1 441 457 479
 1845: 8 29 119 155 175 259
 1846: 8 288 289 293
 1847: 8 290 294 296 297
 1848: 8 189 270 285
 1849: 8 189 270 277 278 285
 1850: 8 189 265 270 277 278 285
 1851: 8 53 189 265 270 277 278 285
 1852: 8 49 53 189 265 270 277 278 280 284 285 288 289 290 293 294 296 297
 1853: 8 3 4 6 8 9 11 12 13 14 49 51 53 79 85 93 96 97 98 99 100 101 102 104 180 189 210 224 226 227 248 265 270 277 278 280 284 285 288 289 290 293 294 296 297 298 398
 1854: 8 3 4 6 8 9 11 12 13 14 31 49 51 53 79 85 93 96 97 98 99 100 101 102 104 143 180 189 210 224 226 227 248 261 262 265 270 277 278 280 282 284 285 288 289 290 293 294 296 297 298 398
 1855: 12 365 368 372 385 393 394 408
 1856: 8 23 28 54 60 61 62 63 169 170 179 187 211 365 368 372 373 375 378 380 381 383 385 391 393 394 400 404 406 408 413 414 419 420 421 423 424 425 426 427 431 432 433 436 437 439
 1857: 8 3 4 6 8 9 11 12 13 14 23 28 31 49 51 53 54 60 61 62 63 79 85 93 96 97 98 99 100 101 102 104 143 169 170 179 180 187 189 210 211 224 226 227 248 261 262 265 270 277 278 280 282 284 285 288 289 290 293 294 296 297 298 365 368 372 373 375 378 380 381 383 385 391 393 394 398 400 404 406 408 413 414 419 420 421 423 424 425 426 427 431 432 433 436 437 439
 1858: 4 3 4 6 8 9 11 12 13 14 15 18 22 23 25 28 31 33 38 41 43 45 46 47 49 51 53 54 55 56 57 59 60 61 62 63 69 71 72 73 75 78 79 80 83 85 87 88 93 96 97 98 99 100 101 102 104 106 108 109 110 112 113 114 118 137 138 140 142 143 144 148 151 161 166 169 170 173 174 177 178 179 180 182 187 189 191 194 196 199 210 211 216 218 221 223 224 226 227 228 232 238 242 248 250 251 258 261 262 264 265 270 273 277 278 280 282 284 285 288 289 290 293 294 296 297 298 305 306 307 309 310 311 312 313 314 316 317 318 319 320 321 322 323 324 325 326 328 329 330 331 332 333 334 335 336 338 339 340 342 344 345 347 349 350 351 352 354 355 356 357 358 359 360 361 362 364 365 368 369 371 372 373 374 375 378 379 380 381 382 383 384 385 386 387 388 389 391 392 393 394 395 398 399 400 401 402 403 404 406 407 408 409 410 411 413 414 415 417 419 420 421 423 424 425 426 427 428 430 431 432 433 434 436 437 439
 1859: 8 162 164 230
 1860: 8 163 167 168 185
 1861: 8 163 167 168 171 185
 1862: 15 0 1 2 5 7 10 16 17 19 20 21 24 26 27 29 30 34 35 36 39 40 42 44 48 50 52 58 64 65 66 67 68 70 74 76 77 81 82 84 86 89 90 91 92 94 95 103 105 107 111 115 116 117 119 120 121 124 126 128 132 133 134 135 136 139 141 145 147 149 155 165 172 175 176 181 183 188 192 193 195 197 198 202 203 204 209 212 213 214 215 217 219 220 222 225 229 231 233 235 237 239 240 241 244 245 249 252 253 254 259 263 266 267 268 269 271 272 274 275 276 279 281 283 286 291 292 295 303 308 315 327 337 341 343 346 348 353 363 366 367 370 376 377 390 396 397 405 412 416 418 422 429 435 438 440 441 442 443 444 445 446 447 448 449 450 451 452 453 454 455 456 457 458 459 460 461 462 463 464 465 466 467 468 469 470 471 472 473 474 475 476 477 478 479 480 481 482 483 484 485 486 487 488 489 490
 1863: 4 48 295 396 440 441 442 443 444 445 446 447 448 449 450 451 452 453 454 455 456 457 458 459 460 461 462 464 465 466 467 468 469 470 471 472 473 474 475 476 477 478 479 480 481 482 483 484 485 486 487 488 489 490
 1864: 8 48 271 295 396 440 441 442 443 444 445 446 447 448 449 450 451 452 453 454 455 456 457 458 459 460 461 462 464 465 466 467 468 469 470 471 472 473 474 475 476 477 478 479 480 481 482 483 484 485 486 487 488 489 490
 1865: 8 48 133 135 136 271 295 396 440 441 442 443 444 445 446 447 448 449 450 451 452 453 454 455 456 457 458 459 460 461 462 464 465 466 467 468 469 470 471 472 473 474 475 476 477 478 479 480 481 482 483 484 485 486 487 488 489 490
 1866: 12 3 4 6 8 9 11 12 13 14 79 85 93 96 97 98 99 100 101 102 104 210 224 226 227 248
 1867: 6 277 278 280 284
 1868: 7 49 54 169 170 223 288 289 290 293 294 296 297
 1869: 6 3 4 6 8 9 11 12 13 14 49 51 53 54 79 85 93 96 97 98 99 100 101 102 104 169 170 180 189 210 223 224 226 227 248 265 270 277 278 280 284 285 288 289 290 293 294 296 297 298 398
 1870: 6 3 4 6 8 9 11 12 13 14 31 49 51 53 54 79 85 93 96 97 98 99 100 101 102 104 143 169 170 179 180 189 210 223 224 226 227 248 261 262 265 270 277 278 280 282 284 285 288 289 290 293 294 296 297 298 398
 1871: 6 378 380 381 393 394 408
 1872: 14 0 20 26 40 50 58 267 274 275 286 291 292 327 343 366 370 377 397 405 418 422 435 438
 1873: 6 0 50 267 274 286 291 292
 1874: 5 1 16 21 27 66 119 147 155 175 213 303
 1875: 20 3 4 6 8 9 11 12 13 14 51 53 85 93 96 97 98 99 100 101 102 104 143 180 189 210 224 226 227 248 265 270 277 278 280 282 284 285 288 289 290 293 294 296 297 298 398
 1876: 14 31 79 261 262
 1877: 4 17 19 24 70 86 90 115 121 139 145 181 202 203 217 219 220 229 233 235 241 244 245 252 263 279 308 341 346 348 376 390 412
 1878: 4 3 4 6 8 9 11 12 13 14 15 23 28 31 38 41 43 47 49 51 53 54 57 60 61 62 63 79 80 85 87 93 96 97 98 99 100 101 102 104 110 114 118 137 138 140 142 143 144 169 170 174 179 180 187 189 199 210 211 223 224 226 227 228 242 248 261 262 265 270 277 278 280 282 284 285 288 289 290 293 294 296 297 298 306 307 312 314 316 318 320 322 323 325 329 330 332 335 338 344 347 350 351 352 355 358 360 362 365 368 372 373 375 378 380 381 383 385 391 393 394 398 400 404 406 408 413 414 419 420 421 423 424 425 426 427 431 432 433 436 437 439
 1879: 4 0 1 2 5 7 10 16 17 19 20 21 24 26 27 29 30 32 34 35 36 37 39 40 42 44 48 50 52 58 64 65 66 67 68 70 74 76 77 81 82 84 86 89 90 91 92 94 95 103 105 107 111 115 116 117 119 120 121 124 126 128 132 133 134 135 136 139 141 145 147 149 155 165 172 175 176 181 183 188 190 192 193 195 197 198 202 203 204 209 212 213 214 215 217 219 220 222 225 229 231 233 235 237 239 240 241 244 245 249 252 253 254 259 263 266 267 268 269 271 272 274 275 276 279 281 283 286 291 292 303 308 315 327 337 341 343 346 348 353 363 366 367 370 376 377 390 396 397 405 412 416 418 422 429 435 438 440 441 442 443 444 445 446 447 448 449 450 451 452 453 454 455 456 457 458 459 460 461 462 463 464 465 466 467 468 469 470 471 472 473 474 475 476 477 478 479 480 481 482 483 484 485 486 487 488 489 490
 1880: 4 30 188
 1881: 8 3 4 6 8 9 11 12 13 14 23 28 31 33 41 49 51 53 54 56 57 59 60 61 62 63 79 80 85 87 93 96 97 98 99 100 101 102 104 110 114 118 143 169 170 174 179 180 182 187 189 199 210 211 224 226 227 228 232 248 258 261 262 265 270 277 278 280 282 284 285 288 289 290 293 294 296 297 298 365 368 372 373 375 378 380 381 383 385 391 393 394 398 400 404 406 408 413 414 419 420 421 423 424 425 426 427 431 432 433 436 437 439
 1882: 10 1 16 21 27 29 39 52 66 68 81 92 107 111 119 124 128 147 149 155 175 195 212 213 214 215 253 259 266 268 269 303 315 337 353 363 367 416 463
 1883: 11 1 16 21 27 29 32 37 39 52 66 68 81 92 107 111 119 124 128 147 149 155 175 190 195 212 213 214 215 253 259 266 268 269 295 303 315 337 353 363 367 416 463
 1884: 8 1 16 21 27 29 32 37 39 52 66 68 81 92 107 111 119 124 128 147 149 155 175 190 195 212 213 214 215 253 259 266 268 269 295 300 301 302 303 304 315 337 353 363 367 416 463
 1885: 8 18 22 25 133 135 136 201 260 287 305 309 310 311 313 317 319 321 324 326 328 331 333 334 336 339 340 342 345 349 354 356 357 359 361 364 369 371 374 379 382 384 386 387 388 389 392 395 396 399 401 402 403 407 409 410 411 415 417 428 430 434
 1886: 8 1 16 18 21 22 25 27 29 32 37 39 52 66 68 81 92 107 111 119 124 128 133 135 136 147 149 155 175 190 195 201 212 213 214 215 253 259 260 266 268 269 287 295 300 301 302 303 304 305 309 310 311 313 315 317 319 321 324 326 328 331 333 334 336 337 339 340 342 345 349 353 354 356 357 359 361 363 364 367 369 371 374 379 382 384 386 387 388 389 392 395 396 399 401 402 403 407 409 410 411 415 416 417 428 430 434 463
 1887: 20 31 56 59 143 179 261 262 282
 1888: 8 3 4 6 8 9 11 12 13 14 31 53 56 59 79 85 93 96 97 98 99 100 101 102 104 143 179 180 210 224 226 227 248 261 262 265 270 277 278 280 282 284 285
 1889: 8 338 352 360
 1890: 10 314 316 325 329 330 332 338 352 355 358 360
 1891: 9 3 4 6 8 9 11 12 13 14 15 23 28 31 33 38 41 43 45 46 47 49 51 53 54 55 56 57 59 60 61 62 63 69 71 72 73 75 78 79 80 83 85 87 88 93 96 97 98 99 100 101 102 104 106 108 109 110 112 113 114 118 137 138 140 142 143 144 148 151 161 166 169 170 173 174 177 178 179 180 182 187 189 191 194 196 199 210 211 216 218 221 223 224 226 227 228 232 238 242 248 250 251 258 261 262 264 265 270 273 277 278 280 282 284 285 288 289 290 293 294 296 297 298 306 307 312 314 316 318 320 322 323 325 329 330 332 335 338 344 347 350 351 352 355 358 360 362 365 368 372 373 375 378 380 381 383 385 391 393 394 400 404 406 408 413 414 419 420 421 423 424 425 426 427 431 432 433 436 437 439
 1892: 8 3 4 6 8 9 11 12 13 14 15 23 28 31 33 38 41 43 45 46 47 49 51 53 54 55 56 57 59 60 61 62 63 69 71 72 73 75 78 79 80 83 85 87 88 93 96 97 98 99 100 101 102 104 106 108 109 110 112 113 114 118 137 138 140 142 143 144 146 148 150 151 152 153 154 156 157 158 159 160 161 162 163 164 166 167 168 169 170 171 173 174 177 178 179 180 182 184 185 186 187 189 191 194 196 199 200 210 211 216 218 221 223 224 226 227 228 230 232 234 236 238 242 243 248 250 251 255 256 257 258 261 262 264 265 270 273 277 278 280 282 284 285 288 289 290 293 294 296 297 298 299 306 307 312 314 316 318 320 322 323 325 329 330 332 335 338 344 347 350 351 352 355 358 360 362 365 368 372 373 375 378 380 381 383 385 391 393 394 400 404 406 408 413 414 419 420 421 423 424 425 426 427 431 432 433 436 437 439
 1893: 9 0 2 5 7 10 17 19 20 24 26 30 34 35 36 40 42 44 48 50 58 64 65 67 70 74 76 77 82 84 86 89 90 91 94 95 103 105 115 116 117 120 121 122 123 125 126 127 129 130 131 132 134 139 141 145 165 172 176 181 183 188 192 193 197 198 202 203 204 205 206 207 208 209 217 219 220 222 225 229 231 233 235 237 239 240 241 244 245 246 247 249 252 254 263 267 271 272 274 275 276 279 281 283 286 291 292 308 327 341 343 346 348 366 370 376 377 390 397 398 405 412 418 422 429 435 438 440 441 442 443 444 445 446 447 448 449 450 451 452 453 454 455 456 457 458 459 460 461 462 464 465 466 467 468 469 470 471 472 473 474 475 476 477 478 479 480 481 482 483 484 485 486 487 488 489 490
 1894: 9 0 2 5 7 10 17 19 20 24 26 30 34 35 36 40 42 44 48 50 58 64 65 67 70 74 76 77 82 84 86 89 90 91 94 95 103 105 115 116 117 120 121 126 132 134 139 141 145 165 172 176 181 183 188 192 193 197 198 202 203 204 209 217 219 220 222 225 229 231 233 235 237 239 240 241 244 245 249 252 254 263 267 271 272 274 275 276 279 281 283 286 291 292 308 327 341 343 346 348 366 370 376 377 390 397 398 405 412 418 422 429 435 438 440 441 442 443 444 445 446 447 448 449 450 451 452 453 454 455 456 457 458 459 460 461 462 464 465 466 467 468 469 470 471 472 473 474 475 476 477 478 479 480 481 482 483 484 485 486 487 488 489 490
 1895: 10 0 2 5 7 10 17 19 20 24 26 30 34 35 36 40 42 44 48 50 58 64 65 67 70 74 76 77 82 84 86 89 90 91 94 95 103 105 115 116 117 120 121 126 132 134 139 141 145 165 172 176 181 183 188 192 193 197 198 202 203 204 209 217 219 220 222 225 229 231 233 235 237 239 240 241 244 245 249 252 254 263 267 271 272 274 275 276 279 281 283 286 291 292 308 327 341 343 346 348 366 370 376 377 390 397 405 412 418 422 429 435 438 440 441 442 443 444 445 446 447 448 449 450 451 452 453 454 455 456 457 458 459 460 461 462 464 465 466 467 468 469 470 471 472 473 474 475 476 477 478 479 480 481 482 483 484 485 486 487 488 489 490
 1896: 11 460 465 466 468
 1897: 21 440 441 442 443 444 445 446 447 448 449 450 451 452 453 454 456 457 458 459 460 461 462 465 466 467 468 469 470 471 472 473 474 475 476 477 478 479 480 481 482 483 484 485 486 487 488 489 490
 1898: 25 455 464
 1899: 10 0 2 5 7 10 17 19 20 24 26 30 34 35 36 40 42 44 50 58 64 65 67 70 74 76 77 82 84 86 89 90 91 94 95 103 105 115 116 117 120 121 126 132 134 139 141 145 165 172 176 181 183 188 192 193 197 198 203 204 209 217 219 220 222 225 231 233 237 239 240 241 244 249 252 254 263 267 272 274 275 276 279 281 283 286 291 292 308 327 341 343 346 348 366 370 376 377 390 397 405 412 418 422 429 435 438
 1900: 9 0 2 5 7 10 17 19 20 24 26 30 34 36 40 42 44 50 58 64 65 67 70 74 76 77 82 84 86 89 90 91 94 95 103 105 115 116 117 120 121 126 132 134 139 141 145 165 172 176 181 183 188 192 193 197 198 203 204 209 217 219 220 222 225 231 233 237 239 240 241 244 249 252 254 263 267 272 274 275 276 279 281 283 286 291 292 308 327 341 343 346 348 366 370 376 377 390 397 405 412 418 422 429 435 438
 1901: 10 0 2 5 7 10 17 19 20 24 26 30 34 36 40 42 44 50 58 64 65 67 70 74 76 77 82 84 86 89 90 91 94 95 103 105 115 116 117 120 121 126 132 134 139 141 145 165 172 176 181 183 188 192 193 197 198 203 204 209 217 219 220 222 225 231 233 237 239 240 241 244 249 252 254 263 267 274 275 276 279 281 283 286 291 292 308 327 341 343 346 348 366 370 376 377 390 397 405 412 418 422 429 435 438
 1902: 8 2 254 283
 1903: 5 0 5 7 10 20 26 30 34 36 40 42 50 58 67 74 76 77 84 89 91 94 95 103 105 188 197 198 204 209 222 225 240 249 267 274 275 281 286 291 292 327 343 366 370 377 397 405 418 422 435 438
 1904: 9 0 40 50 267 274 281 286 291 292
 1905: 26 79 282
 1906: 26 79 180 189 282 398
 1907: 26 3 4 6 8 9 11 12 13 14 79 85 93 96 97 98 99 100 101 102 104 180 189 210 224 226 227 248 282 398
 1908: 26 31 143
 1909: 26 3 4 6 8 9 11 12 13 14 31 51 53 79 85 93 96 97 98 99 100 101 102 104 143 180 189 210 224 226 227 248 265 270 277 278 280 282 284 285 288 289 290 293 294 296 297 298 398
 1910: 26 179 261 262 413
 1911: 26 23 28 54 169 170 179 187 261 262 365 368 372 373 375 378 380 381 383 385 391 393 394 400 404 406 408 413 414 419 420 421 423 424 425 426 427 431 432 433 436 437 439
 1912: 15 3 4 6 8 9 11 12 13 14 15 23 28 31 33 38 41 43 47 49 51 53 54 57 60 61 62 63 79 80 85 87 93 96 97 98 99 100 101 102 104 114 118 137 138 140 142 143 144 169 170 174 178 179 180 182 187 189 199 210 211 224 226 227 228 242 248 258 261 262 265 270 277 278 280 282 284 285 288 289 290 293 294 296 297 298 306 307 312 314 316 318 320 322 323 325 329 330 332 335 338 344 347 350 351 352 355 358 360 362 365 368 372 373 375 378 380 381 383 385 391 393 394 398 400 404 406 408 413 414 419 420 421 423 424 425 426 427 431 432 433 436 437 439
 1913: 27 3 4 6 8 9 11 12 13 14 15 23 28 31 33 38 41 43 47 49 51 53 54 56 57 59 60 61 62 63 69 71 72 73 75 78 79 80 83 85 87 88 93 96 97 98 99 100 101 102 104 106 108 109 110 112 113 114 118 137 138 140 142 143 144 148 151 161 166 169 170 173 174 177 178 179 180 182 187 189 191 194 196 199 210 211 216 218 221 223 224 226 227 228 232 238 242 248 250 251 258 261 262 264 265 270 277 278 280 282 284 285 288 289 290 293 294 296 297 298 306 307 312 314 316 318 320 322 323 325 329 330 332 335 338 344 347 350 351 352 355 358 360 362 365 368 372 373 375 378 380 381 383 385 391 393 394 398 400 404 406 408 413 414 419 420 421 423 424 425 426 427 431 432 433 436 437 439
 1914: 25 146 150 152 153 154 156 157 158 159 160 162 163 164 167 168 171 184 185 186 200 201 230 234 236 243 255 256 257 299
 1915: 26 122 123 125 127 129 130 131 146 150 152 153 154 156 157 158 159 160 162 163 164 167 168 171 184 185 186 200 201 205 206 207 208 230 234 236 243 246 247 255 256 257 287 299
 1916: 24 3 4 6 8 9 11 12 13 14 15 23 28 31 33 38 41 43 45 46 47 49 51 53 54 55 56 57 59 60 61 62 63 69 71 72 73 75 78 79 80 83 85 87 88 93 96 97 98 99 100 101 102 104 106 108 109 110 112 113 114 118 122 123 125 127 129 130 131 137 138 140 142 143 144 146 148 150 151 152 153 154 156 157 158 159 160 161 162 163 164 166 167 168 169 170 171 173 174 177 178 179 180 182 184 185 186 187 189 191 194 196 199 200 201 205 206 207 208 210 211 216 218 221 223 224 226 227 228 230 232 234 236 238 242 243 246 247 248 250 251 255 256 257 258 261 262 264 265 270 273 277 278 280 282 284 285 287 288 289 290 293 294 296 297 298 299 306 307 312 314 316 318 320 322 323 325 329 330 332 335 338 344 347 350 351 352 355 358 360 362 365 368 372 373 375 378 380 381 383 385 391 393 394 398 400 404 406 408 413 414 419 420 421 423 424 425 426 427 431 432 433 436 437 439
 1917: 26 3 4 6 8 9 11 12 13 14 15 23 28 31 33 38 41 43 45 46 47 49 51 53 54 55 56 57 59 60 61 62 63 69 71 72 73 75 78 79 80 83 85 87 88 93 96 97 98 99 100 101 102 104 106 108 109 110 112 113 114 118 122 123 125 127 129 130 131 137 138 140 142 143 144 146 148 150 151 152 153 154 156 157 158 159 160 161 162 163 164 166 167 168 169 170 171 173 174 177 178 179 180 182 184 185 186 187 189 191 194 196 199 200 201 205 206 207 208 210 211 216 218 221 223 224 226 227 228 230 232 234 236 238 242 243 246 247 248 250 251 255 256 257 258 260 261 262 264 265 270 273 277 278 280 282 284 285 287 288 289 290 293 294 296 297 298 299 306 307 312 314 316 318 320 322 323 325 329 330 332 335 338 344 347 350 351 352 355 358 360 362 365 368 372 373 375 378 380 381 383 385 391 393 394 398 400 404 406 408 413 414 419 420 421 423 424 425 426 427 431 432 433 436 437 439
 1918: 42 0 1 2 5 7 10 16 17 19 20 21 24 26 27 29 30 32 34 35 36 37 39 40 42 44 48 50 52 58 64 65 66 67 68 70 74 76 77 81 82 84 86 89 90 91 92 94 95 103 105 107 111 115 116 117 119 120 121 124 126 128 132 133 134 135 136 139 141 145 147 149 155 165 172 175 176 181 183 188 190 192 193 195 197 198 202 203 204 209 212 213 214 215 217 219 220 222 225 229 231 233 235 237 239 240 241 244 245 249 252 253 254 259 263 266 267 268 269 271 272 274 275 276 279 281 283 286 291 292 295 300 301 302 303 304 308 315 327 337 341 343 346 348 353 363 366 367 370 376 377 390 396 397 405 412 416 418 422 429 435 438 440 441 442 443 444 445 446 447 448 449 450 451 452 453 454 455 456 457 458 459 460 461 462 463 464 465 466 467 468 469 470 471 472 473 474 475 476 477 478 479 480 481 482 483 484 485 486 487 488 489 490
 1919: 26 467 487
 1920: 27 441 456 457 458 467 469 470 474 475 479 481 482 483 484 487 488
 1921: 4 91 249
 1922: 26 30 34 42 188 240
 1923: 26 0 20 26 36 40 50 58 204 267 274 275 281 286 291 292 327 343 366 370 377 397 405 418 422 435 438
 1924: 26 20 26 36 58 275 327 343 366 370 377 397 405 418 422 435 438
 1925: 4 271 295
 1926: 11 3 4 6 8 9 11 12 13 14 53 79 85 93 96 97 98 99 100 101 102 104 210 224 226 227 248 265 270 277 278 280 284 285
 1927: 14 180 189
 1928: 2 31 143 180 189 261 262 282
 1929: 6 31 51 143 180 189 261 262 282 298
 1930: 8 45 46 55 56 59 110 179 273
 1931: 8 440 442 445 446 447 448 449 450 451 452 453 454 456 457 458 459 460 462 465 466 468 470 471 472 473 475 478 479 480 481 483 484 485 486 488 489 490
 1932: 10 5 7 10 94 95 103
 1933: 9 5 7 10 91 94 95 103 225 249
 1934: 8 141 204 281
 1935: 8 30 34 36 42 141 188 204 240 281
 nsplits: 1936
 ntax: 491
UFBootSplit10:
 0000: 1 162 164 167 168
 0001: 1 122 123 125 127 131 205 246 247
 0002: 722 1 147
 0003: 1 399 403
 0004: 1 460 471 472 473 483 486
 0005: 980 21 213
 0006: 1 3 4 6 8 9 11 12 13 14 31 53 59 79 85 93 96 97 98 99 100 101 102 104 114 118 180 189 210 224 226 227 228 248 262 265 270 277 278 280 284 285 398
 0007: 717 21 27 213
 0008: 850 1 21 27 147 213
 0009: 1 23 28 41 49 54 80 87 169 170 174 187 199 365 368 372 373 375 378 380 381 383 385 391 393 394 400 404 406 408 413 414 419 420 421 423 424 425 426 427 431 432 433 436 437 439
 0010: 1 378 380 381 383 391 393 394 408
 0011: 888 16 303
 0012: 1 373 375 378 380 381 393 394 408
 0013: 897 16 66 303
 0014: 813 1 16 21 27 66 147 213 303
 0015: 1 3 4 6 8 9 11 12 13 14 15 23 28 31 32 33 37 38 39 41 43 45 46 47 49 51 52 53 54 55 56 57 59 60 61 62 63 69 71 72 73 75 78 79 80 81 83 85 87 88 93 96 97 98 99 100 101 102 104 106 108 109 110 112 113 114 118 122 123 125 127 129 130 131 137 138 140 142 143 144 146 148 150 151 152 153 154 156 157 158 159 160 161 162 163 164 166 167 168 169 170 171 173 174 177 178 179 180 182 184 185 186 187 189 190 191 194 196 199 200 201 205 206 207 208 210 211 216 218 221 223 224 226 227 228 230 232 234 236 238 242 243 246 247 248 250 251 255 256 257 258 260 261 262 264 265 266 268 269 270 273 277 278 280 282 284 285 287 288 289 290 293 294 295 296 297 298 299 300 301 302 304 306 307 312 314 316 318 320 322 323 325 329 330 332 335 338 344 347 350 351 352 355 358 360 362 365 368 372 373 375 378 380 381 383 385 391 393 394 398 400 404 406 408 413 414 415 419 420 421 423 424 425 426 427 431 432 433 436 437 439
 0016: 1 3 4 6 8 9 11 12 13 14 15 23 28 31 32 33 37 38 39 41 43 45 46 47 49 51 52 53 54 55 56 57 59 60 61 62 63 69 71 72 73 75 78 79 80 81 83 85 87 88 93 96 97 98 99 100 101 102 104 106 108 109 110 112 113 114 118 122 123 125 127 129 130 131 137 138 140 142 143 144 146 148 150 151 152 153 154 156 157 158 159 160 161 162 163 164 166 167 168 169 170 171 173 174 177 178 179 180 182 184 185 186 187 189 190 191 194 196 199 200 205 206 207 208 210 211 216 218 221 223 224 226 227 228 230 232 234 236 238 242 243 246 247 248 250 251 255 256 257 258 261 262 264 265 266 268 269 270 273 277 278 280 282 284 285 287 288 289 290 293 294 295 296 297 298 299 300 301 302 304 306 307 312 314 316 318 320 322 323 325 329 330 332 335 338 344 347 350 351 352 355 358 360 362 365 368 372 373 375 378 380 381 383 385 391 393 394 398 400 404 406 408 413 414 415 419 420 421 423 424 425 426 427 431 432 433 436 437 439
 0017: 1 3 4 6 8 9 11 12 13 14 15 23 28 31 33 38 41 43 45 46 47 49 51 53 54 55 56 57 59 60 61 62 63 69 71 72 73 75 78 79 80 83 85 87 88 93 96 97 98 99 100 101 102 104 106 108 109 110 112 113 114 118 122 123 125 127 129 130 131 137 138 140 142 143 144 146 148 150 151 152 153 154 156 157 158 159 160 161 162 163 164 166 167 168 169 170 171 173 174 177 178 179 180 182 184 185 186 187 189 191 194 196 199 200 205 206 207 208 210 211 216 218 221 223 224 226 227 228 230 232 234 236 238 242 243 246 247 248 250 251 255 256 257 258 261 262 264 265 270 273 277 278 280 282 284 285 287 288 289 290 293 294 296 297 298 299 300 301 302 304 306 307 312 314 316 318 320 322 323 325 329 330 332 335 338 344 347 350 351 352 355 358 360 362 365 368 372 373 375 378 380 381 383 385 391 393 394 398 400 404 406 408 413 414 415 419 420 421 423 424 425 426 427 431 432 433 436 437 439
 0018: 1000 315 416
 0019: 973 29 315 416
 0020: 1 55 122 123 125 127 129 130 131 146 150 152 153 154 156 157 158 159 160 162 163 164 167 168 171 184 185 186 200 205 206 207 208 230 234 236 243 246 247 255 256 257 287 299 415
 0021: 1 55 146 150 152 153 154 156 157 158 159 160 162 163 164 167 168 171 184 185 186 200 230 234 236 243 255 256 257 299 415
 0022: 896 259 363
 0023: 882 29 259 315 363 416
 0024: 1 33 178 182 258 288 289 290 293 294
 0025: 1 178 288 289 290 293 294
 0026: 1 3 4 6 8 9 11 12 13 14 15 23 28 31 38 41 43 47 49 51 53 54 56 57 59 60 61 62 63 69 71 72 73 75 78 79 80 83 85 87 88 93 96 97 98 99 100 101 102 104 106 108 109 110 112 113 114 118 137 138 140 142 143 144 148 151 161 166 169 170 173 174 177 179 180 187 189 191 194 196 199 210 211 216 218 221 223 224 226 227 228 238 242 248 250 251 261 262 264 265 270 277 278 280 282 284 285 296 297 298 306 307 312 314 316 318 320 322 323 325 329 330 332 335 338 344 347 350 351 352 355 358 360 362 365 368 372 373 375 378 380 381 383 385 391 393 394 398 400 404 406 408 413 414 419 420 421 423 424 425 426 427 431 432 433 436 437 439
 0027: 1000 155 175
 0028: 866 119 155 175
 0029: 969 29 119 155 175 259 315 363 416
 0030: 972 1 16 21 27 29 66 119 147 155 175 213 259 303 315 363 416
 0031: 1 69 71 72 73 75 78 109 112 113 191 194 196 216 218 221 223 250 251
 0032: 835 1 16 21 27 29 66 119 128 147 155 175 213 259 303 315 363 416
 0033: 1 33 45 46 55 56 59 112 113 178 179 182 258 273 413
 0034: 1 0 1 2 5 7 10 16 17 19 20 21 24 26 27 29 30 32 34 35 36 37 39 40 42 44 48 50 52 58 64 65 66 67 68 70 74 76 77 81 82 84 86 89 90 91 92 94 95 103 105 107 110 111 115 116 117 119 120 121 124 126 128 132 133 134 135 136 139 141 145 147 149 155 165 172 175 176 181 183 188 190 192 193 195 197 198 201 202 203 204 209 212 213 214 215 217 219 220 222 225 229 231 232 233 235 237 239 240 241 244 245 249 252 253 254 259 260 263 266 267 268 269 271 272 274 275 276 279 281 283 286 291 292 295 303 308 315 327 337 341 343 346 348 353 363 366 367 370 376 377 390 396 397 405 412 416 418 422 429 435 438 440 441 442 443 444 445 446 447 448 449 450 451 452 453 454 455 456 457 458 459 460 461 462 463 464 465 466 467 468 469 470 471 472 473 474 475 476 477 478 479 480 481 482 483 484 485 486 487 488 489 490
 0035: 958 124 337
 0036: 1000 1 16 21 27 29 66 119 124 128 147 155 175 213 259 303 315 337 363 416
 0037: 1 456 460 462 470 471 472 473 475 480 481 483 484 485 486 489 490
 0038: 1 190 201 232 260
 0039: 999 92 195
 0040: 1 0 1 2 5 7 10 16 17 19 20 21 24 26 27 29 30 34 35 36 39 40 42 44 48 50 52 58 64 65 66 67 68 70 74 76 77 81 82 84 86 89 90 91 92 94 95 103 105 107 111 115 116 117 119 120 121 124 126 128 132 133 134 135 136 139 141 145 147 149 155 165 172 175 176 181 183 188 190 192 193 195 197 198 201 202 203 204 209 212 213 214 215 217 219 220 222 225 229 231 232 233 235 237 239 240 241 244 245 249 252 253 254 259 260 263 266 267 268 269 271 272 274 275 276 279 281 283 286 291 292 303 308 315 327 337 341 343 346 348 353 363 366 367 370 376 377 390 396 397 405 412 416 418 422 429 435 438 440 441 442 443 444 445 446 447 448 449 450 451 452 453 454 455 456 457 458 459 460 461 462 463 464 465 466 467 468 469 470 471 472 473 474 475 476 477 478 479 480 481 482 483 484 485 486 487 488 489 490
 0041: 976 92 195 215
 0042: 1 143 144
 0043: 618 92 111 195 215
 0044: 1 3 4 6 8 9 11 12 13 14 23 28 41 49 51 53 54 56 57 59 60 61 62 63 69 71 72 73 75 78 79 80 83 85 87 88 93 96 97 98 99 100 101 102 104 106 108 109 110 112 113 114 118 148 151 161 166 169 170 173 174 177 179 180 187 189 191 194 196 199 210 211 216 218 221 223 224 226 227 228 238 248 250 251 264 265 270 277 278 280 282 284 285 288 289 290 293 294 296 297 298 365 368 372 373 375 378 380 381 383 385 391 393 394 398 400 404 406 408 413 414 419 420 421 423 424 425 426 427 431 432 433 436 437 439
 0045: 1 459 473
 0046: 1000 253 353
 0047: 993 92 111 195 215 253 353
 0048: 1 31 142 143 261 262
 0049: 986 92 107 111 195 215 253 353
 0050: 2 69 71 72 73 75 78 88 106 108 109 112 113 191 194 196 216 218 221 223 250 251
 0051: 1 23 28 49 54 60 61 62 63 169 170 187 211 365 368 372 373 375 378 380 381 383 385 391 393 394 400 404 406 408 413 414 419 420 421 423 424 425 426 427 431 432 433 436 437 439
 0052: 1000 149 367
 0053: 1000 92 107 111 149 195 215 253 353 367
 0054: 1 307 312 344 347 350 351
 0055: 979 92 107 111 149 195 215 253 353 367 463
 0056: 998 1 16 21 27 29 66 92 107 111 119 124 128 147 149 155 175 195 213 215 253 259 303 315 337 353 363 367 416 463
 0057: 1 74 76 77 197 209
 0058: 1 74 76 209
 0059: 1 3 4 6 8 9 11 12 13 14 15 23 28 31 33 41 43 45 46 47 49 51 53 54 55 56 57 59 60 61 62 63 69 71 72 73 75 78 79 80 83 85 87 88 93 96 97 98 99 100 101 102 104 106 108 109 110 112 113 114 118 137 138 140 142 143 144 148 151 161 166 169 170 173 174 177 178 179 180 182 187 189 191 194 196 199 210 211 216 218 221 223 224 226 227 228 238 242 248 250 251 258 261 262 264 265 270 273 277 278 280 282 284 285 288 289 290 293 294 296 297 298 306 307 312 314 316 318 320 322 323 325 329 330 332 335 338 344 347 350 351 352 355 358 360 362 365 368 372 373 375 378 380 381 383 385 391 393 394 398 400 404 406 408 413 414 419 420 421 423 424 425 426 427 431 432 433 436 437 439
 0060: 1 33 45 46 55 137 138 140 142 143 144 178 182 242 258 273
 0061: 1000 12 101
 0062: 1000 9 12 101
 0063: 1 33 137 138 140 142 143 144 242
 0064: 938 9 12 96 101
 0065: 1 3 4 6 8 9 11 12 13 14 15 23 28 31 41 43 47 49 51 53 54 56 57 59 60 61 62 63 69 71 72 73 75 78 79 80 83 85 87 88 93 96 97 98 99 100 101 102 104 106 108 109 110 112 113 114 118 148 151 161 166 169 170 173 174 177 179 180 187 189 191 194 196 199 210 211 216 218 221 223 224 226 227 228 238 248 250 251 261 262 264 265 270 277 278 280 282 284 285 288 289 290 293 294 296 297 298 306 307 312 314 316 318 320 322 323 325 329 330 332 335 338 344 347 350 351 352 355 358 360 362 365 368 372 373 375 378 380 381 383 385 391 393 394 398 400 404 406 408 413 414 419 420 421 423 424 425 426 427 431 432 433 436 437 439
 0066: 1 3 4 6 8 9 11 12 13 14 15 23 28 31 41 43 47 49 51 53 54 56 57 59 60 61 62 63 69 71 72 73 75 78 79 80 83 85 87 88 93 96 97 98 99 100 101 102 104 106 108 109 112 113 114 118 148 151 161 166 169 170 173 174 177 179 180 187 189 191 194 196 199 210 211 216 218 221 223 224 226 227 228 238 248 250 251 261 262 264 265 270 277 278 280 284 285 298 306 307 312 314 316 318 320 322 323 325 329 330 332 335 338 344 347 350 351 352 355 358 360 362 365 368 372 373 375 378 380 381 383 385 391 393 394 398 400 404 406 408 413 414 419 420 421 423 424 425 426 427 431 432 433 436 437 439
 0067: 1000 11 100
 0068: 956 9 11 12 96 100 101
 0069: 1 3 4 6 8 9 11 12 13 14 15 23 28 31 41 43 47 49 51 53 54 56 57 59 60 61 62 63 79 80 85 87 93 96 97 98 99 100 101 102 104 114 118 169 170 174 179 180 187 189 199 210 211 224 226 227 228 248 261 262 265 270 277 278 280 284 285 298 306 307 312 314 316 318 320 322 323 325 329 330 332 335 338 344 347 350 351 352 355 358 360 362 365 368 372 373 375 378 380 381 383 385 391 393 394 398 400 404 406 408 413 414 419 420 421 423 424 425 426 427 431 432 433 436 437 439
 0070: 225 9 11 12 93 96 100 101
 0071: 1 15 23 28 41 43 47 49 54 80 87 169 170 174 187 199 306 307 312 314 316 318 320 322 323 325 329 330 332 335 338 344 347 350 351 352 355 358 360 362 365 368 372 373 375 378 380 381 383 385 391 393 394 400 404 406 408 413 414 419 420 421 423 424 425 426 427 431 432 433 436 437 439
 0072: 931 9 11 12 14 93 96 100 101
 0073: 1 41 47
 0074: 1 15 23 28 49 54 112 113 148 151 161 166 169 170 173 177 187 238 264 306 307 312 314 316 318 320 322 323 325 329 330 332 335 338 344 347 350 351 352 355 358 360 362 365 368 372 373 375 378 380 381 383 385 391 393 394 400 404 406 408 413 414 419 420 421 423 424 425 426 427 431 432 433 436 437 439
 0075: 1000 97 98
 0076: 1 0 1 2 5 7 10 16 17 19 20 21 24 26 27 29 30 34 35 36 40 42 44 48 50 58 64 65 66 67 68 70 74 76 77 82 84 86 89 90 91 92 94 95 103 105 107 111 115 116 117 119 120 121 124 126 128 132 133 134 135 136 139 141 145 147 149 155 165 172 175 176 181 183 188 192 193 195 197 198 202 203 204 209 212 213 214 215 217 219 220 222 225 229 231 233 235 237 239 240 241 244 245 249 252 253 254 259 263 267 272 274 275 276 279 281 283 286 291 292 303 308 315 327 337 341 343 346 348 353 363 366 367 370 376 377 390 396 397 405 412 416 418 422 429 435 438 440 441 442 443 444 445 446 447 448 449 450 451 452 453 454 455 456 457 458 459 460 461 462 463 464 465 466 467 468 469 470 471 472 473 474 475 476 477 478 479 480 481 482 483 484 485 486 487 488 489 490
 0077: 1 326 334 336 339
 0078: 1000 102 104
 0079: 918 97 98 102 104
 0080: 980 9 11 12 14 93 96 97 98 100 101 102 104
 0081: 978 3 9 11 12 14 93 96 97 98 100 101 102 104
 0082: 1 441 456 457 459 460 462 465 466 467 468 469 470 471 472 473 474 475 479 480 481 482 483 484 485 486 487
 0083: 977 3 4 9 11 12 14 93 96 97 98 100 101 102 104
 0084: 1 271 396 455
 0085: 1 440 442 445 446 447 448 449 450 451 452 453 454 456 457 458 459 460 462 465 466 468 470 471 472 473 475 479 480 481 483 484 485 486 487 488 489 490
 0086: 966 6 13
 0087: 1000 3 4 6 9 11 12 13 14 93 96 97 98 100 101 102 104
 0088: 1 18 22 25 399 401 403 410 411 428 430 434
 0089: 1 69 71 72 73 75 78 83 88 106 108 109 110 148 151 161 166 173 177 191 194 196 216 218 221 223 238 250 251 264
 0090: 999 8 99
 0091: 1 0 2 17 19 20 24 26 35 40 44 50 58 70 82 86 90 115 121 139 145 165 176 181 183 192 193 202 203 204 217 219 220 229 231 233 235 237 239 241 244 245 252 254 263 267 272 274 275 276 279 281 283 286 291 292 308 327 341 343 346 348 366 370 376 377 390 397 405 412 418 422 435 438
 0092: 1000 8 99 248
 0093: 1 0 2 17 19 20 24 26 30 34 35 36 40 42 44 50 58 70 82 86 90 115 121 139 145 165 176 181 183 188 192 193 202 203 204 217 219 220 229 231 233 235 237 239 240 241 244 245 252 254 263 267 272 274 275 276 279 281 283 286 291 292 308 327 341 343 346 348 366 370 376 377 390 397 405 412 418 422 435 438
 0094: 987 8 99 226 248
 0095: 1 0 2 17 19 20 24 26 30 34 35 36 40 42 44 50 58 70 82 86 90 115 116 117 120 121 126 132 134 139 141 145 165 176 181 183 188 192 193 202 203 204 217 219 220 229 231 233 235 237 239 240 241 244 245 252 254 263 267 272 274 275 276 279 281 283 286 291 292 308 327 341 343 346 348 366 370 376 377 390 397 405 412 418 422 435 438
 0096: 1 0 2 5 7 10 17 19 20 24 26 30 34 35 36 40 42 44 50 58 64 65 67 70 74 76 77 82 84 86 89 90 91 94 95 103 105 115 116 117 120 121 126 132 134 139 141 145 165 176 181 183 188 192 193 197 198 202 203 204 209 217 219 220 222 225 229 231 233 235 237 239 240 241 244 245 249 252 254 263 267 272 274 275 276 279 281 283 286 291 292 308 327 341 343 346 348 366 370 376 377 390 397 405 412 418 422 435 438
 0097: 996 85 224
 0098: 1 8 85 99 248
 0099: 752 85 210 224
 0100: 1 30 34 36 42 141 188 204 240 281
 0101: 751 85 210 224 227
 0102: 456 8 85 99 210 224 226 227 248
 0103: 995 3 4 6 8 9 11 12 13 14 85 93 96 97 98 99 100 101 102 104 210 224 226 227 248
 0104: 1 32 37 39 52 81 122 123 125 127 129 130 131 142 146 150 152 153 154 156 157 158 159 160 162 163 164 167 168 171 184 185 186 190 200 201 205 206 207 208 230 234 236 243 246 247 255 256 257 260 266 268 269 287 295 299 300 301 302 304
 0105: 1 31 38 43 47 137 138 140 142 143 144 242 261 262 288 289 290 293 294 296 297
 0106: 1 49 178 182 258
 0107: 983 180 398
 0108: 135 79 180 398
 0109: 882 3 4 6 8 9 11 12 13 14 79 85 93 96 97 98 99 100 101 102 104 180 210 224 226 227 248 398
 0110: 1 75 78 221
 0111: 1 122 123 125 127 130 205 246 247
 0112: 601 56 179
 0113: 1 51 53 56 57 59 60 61 62 63 79 114 118 179 180 189 210 211 227 228 265 270 277 278 280 284 285 298
 0114: 857 56 59 179
 0115: 1 56 59 61 62 63 79 179 180 210 211 227
 0116: 1 79 180 210 227
 0117: 639 60 211
 0118: 1 3 4 6 8 9 11 12 13 14 49 54 85 93 96 97 98 99 100 101 102 104 169 170 224 226 248 398
 0119: 1 3 4 6 8 9 11 12 13 14 49 54 85 93 96 97 98 99 100 101 102 104 169 170 224 226 248
 0120: 2 3 4 6 9 11 12 13 14 93 96 97 98 100 101 102 104 224 226
 0121: 999 62 63
 0122: 919 61 62 63
 0123: 943 60 61 62 63 211
 0124: 660 56 59 60 61 62 63 179 211
 0125: 599 3 4 6 8 9 11 12 13 14 56 59 60 61 62 63 79 85 93 96 97 98 99 100 101 102 104 179 180 210 211 224 226 227 248 398
 0126: 1 224 226
 0127: 1 14 96
 0128: 1 17 19 24 139 145 202 203 229 235 241 245 263 308 341 346 348 390 412
 0129: 1000 118 228
 0130: 1000 114 118 228
 0131: 153 3 4 6 8 9 11 12 13 14 56 59 60 61 62 63 79 85 93 96 97 98 99 100 101 102 104 114 118 179 180 210 211 224 226 227 228 248 398
 0132: 1 17 19 24 202 229 235 245 308 341 346 348 390 412
 0133: 1 2 35 44 70 82 86 90 115 121 165 176 181 183 217 219 220 231 233 237 239 244 252 254 272 276 279 283 376
 0134: 1000 51 298
 0135: 1 2 70 86 90 115 121 181 217 219 220 233 244 252 279 283 376
 0136: 93 51 57 298
 0137: 1 2 181 244 252 279 283 376
 0138: 1 2 283 376
 0139: 1 0 1 2 5 7 10 16 17 19 20 21 24 26 27 29 30 34 35 36 40 42 44 50 58 64 65 66 67 70 74 76 77 82 84 86 89 90 91 92 94 95 103 105 107 111 115 116 117 119 120 121 124 126 128 132 134 139 141 145 147 149 155 165 172 175 176 181 183 188 192 193 195 197 198 202 203 204 209 213 215 217 219 220 222 225 229 231 233 235 237 239 240 241 244 245 249 252 253 254 259 263 267 272 274 275 276 279 281 283 286 291 292 303 308 315 327 337 341 343 346 348 353 363 366 367 370 376 377 390 396 397 405 412 416 418 422 429 435 438 440 441 442 443 444 445 446 447 448 449 450 451 452 453 454 456 457 458 459 460 461 462 463 464 465 466 467 468 469 470 471 472 473 474 475 476 477 478 479 480 481 482 483 484 485 486 487 488 489 490
 0140: 203 280 284
 0141: 755 189 280 284
 0142: 68 51 57 189 280 284 298
 0143: 1 0 1 2 5 7 10 16 17 19 20 21 24 26 27 29 30 34 35 36 40 42 44 50 58 64 65 66 67 70 74 76 77 82 84 86 89 90 91 92 94 95 103 105 107 111 115 116 117 119 120 121 124 126 128 132 133 134 135 136 139 141 145 147 149 155 165 172 175 176 181 183 188 192 193 195 197 198 202 203 204 209 213 215 217 219 220 222 225 229 231 233 235 237 239 240 241 244 245 249 252 253 254 259 263 267 272 274 275 276 279 281 283 286 291 292 303 308 315 327 337 341 343 346 348 353 363 366 367 370 376 377 390 396 397 405 412 416 418 422 429 435 438 440 441 442 443 444 445 446 447 448 449 450 451 452 453 454 456 457 458 459 460 461 462 463 464 465 466 467 468 469 470 471 472 473 474 475 476 477 478 479 480 481 482 483 484 485 486 487 488 489 490
 0144: 1 288 289 290 293 296 297
 0145: 1 146 150 156 157 158 159 160 184 186 200 236 243 255 256 257 299
 0146: 1 141 188 204 240 267 281
 0147: 668 270 285
 0148: 635 265 270 285
 0149: 1 141 188 240
 0150: 1 0 1 2 5 7 10 16 17 19 20 21 24 26 27 29 30 34 35 36 39 40 42 44 50 52 58 64 65 66 67 68 70 74 76 77 81 82 84 86 89 90 91 92 94 95 103 105 107 111 115 116 117 119 120 121 124 126 128 132 134 139 141 145 147 149 155 165 172 175 176 181 183 188 192 193 195 197 198 202 203 204 209 212 213 214 215 217 219 220 222 225 229 231 233 235 237 239 240 241 244 245 249 252 253 254 259 263 266 267 268 269 272 274 275 276 279 281 283 286 291 292 303 308 315 327 337 341 343 346 348 353 363 366 367 370 376 377 390 397 405 412 416 418 422 429 435 438 455 463
 0151: 787 277 278
 0152: 609 265 270 277 278 285
 0153: 752 53 265 270 277 278 285
 0154: 105 51 53 57 189 265 270 277 278 280 284 285 298
 0155: 542 3 4 6 8 9 11 12 13 14 51 53 56 57 59 60 61 62 63 79 85 93 96 97 98 99 100 101 102 104 114 118 179 180 189 210 211 224 226 227 228 248 265 270 277 278 280 284 285 298 398
 0156: 1 32 37 48 133 135 136 190 271 295 396 440 441 442 443 444 445 446 447 448 449 450 451 452 453 454 456 457 458 459 460 461 462 464 465 466 467 468 469 470 471 472 473 474 475 476 477 478 479 480 481 482 483 484 485 486 487 488 489 490
 0157: 1 18 22 25 144 287 305 309 310 311 313 317 319 321 324 326 328 331 333 334 336 339 340 342 345 349 354 356 357 359 361 364 369 371 374 379 382 384 386 387 388 389 392 395 399 401 402 403 407 409 410 411 415 417 428 430 434
 0158: 962 31 262
 0159: 1 313 317 319 321 324 326 336 339 354
 0160: 936 31 261 262
 0161: 2 3 4 6 8 9 11 12 13 14 31 51 53 56 57 59 60 61 62 63 79 85 93 96 97 98 99 100 101 102 104 114 118 179 180 189 210 211 224 226 227 228 248 261 262 265 270 277 278 280 284 285 298 398
 0162: 1 313 326 336 354
 0163: 1 3 4 6 8 9 11 12 13 14 15 23 28 31 32 33 37 38 39 41 43 45 46 47 49 51 52 53 54 55 56 57 59 60 61 62 63 69 71 72 73 75 78 79 80 81 83 85 87 88 93 96 97 98 99 100 101 102 104 106 108 109 110 112 113 114 118 122 123 125 127 129 130 131 137 138 140 143 146 148 150 151 152 153 154 156 157 158 159 160 161 162 163 164 166 167 168 169 170 171 173 174 177 178 179 180 182 184 185 186 187 189 190 191 194 196 199 200 205 206 207 208 210 211 216 218 221 223 224 226 227 228 230 232 234 236 238 242 243 246 247 248 250 251 255 256 257 258 261 262 264 265 266 268 269 270 273 277 278 280 282 284 285 287 288 289 290 293 294 295 296 297 298 299 306 307 312 314 316 318 320 322 323 325 329 330 332 335 338 344 347 350 351 352 355 358 360 362 365 368 372 373 375 378 380 381 383 385 391 393 394 398 400 404 406 408 413 414 419 420 421 423 424 425 426 427 431 432 433 436 437 439
 0164: 1000 15 323
 0165: 3 15 38 43 45 46 47 137 138 140 178 242 273 306 307 312 314 316 318 320 322 323 325 329 330 332 335 338 344 347 350 351 352 355 358 360 362
 0166: 1000 15 322 323
 0167: 1 15 318 322 323
 0168: 1 110 232 282
 0169: 999 318 320
 0170: 989 15 318 320 322 323
 0171: 1 232 282
 0172: 648 15 318 320 322 323 338
 0173: 1 3 4 6 8 9 11 12 13 14 31 41 53 57 60 61 62 63 79 80 85 87 93 96 97 98 99 100 101 102 104 114 118 143 174 180 189 199 210 211 224 226 227 228 248 261 262 265 270 277 278 280 282 284 285
 0174: 1 110 180 282 288 289 290 293 294 296 297 398
 0175: 1000 314 316
 0176: 1 180 288 289 290 293 294 296 297 398
 0177: 1 3 4 6 8 9 11 12 13 14 15 23 28 31 38 41 43 47 49 51 53 54 56 57 59 60 61 62 63 69 71 72 73 75 78 79 80 83 85 87 88 93 96 97 98 99 100 101 102 104 106 108 109 112 113 114 118 137 138 140 142 143 144 148 151 161 166 169 170 173 174 177 179 187 189 191 194 196 199 210 211 216 218 221 223 224 226 227 228 238 242 248 250 251 261 262 264 265 270 277 278 280 284 285 298 306 307 312 314 316 318 320 322 323 325 329 330 332 335 338 344 347 350 351 352 355 358 360 362 365 368 372 373 375 378 380 381 383 385 391 393 394 400 404 406 408 413 414 419 420 421 423 424 425 426 427 431 432 433 436 437 439
 0178: 998 325 355
 0179: 1000 314 316 325 355
 0180: 1 3 4 6 8 9 11 12 13 14 15 23 28 31 38 41 43 47 49 51 53 54 56 57 59 60 61 62 63 79 80 85 87 93 96 97 98 99 100 101 102 104 114 118 137 138 140 142 143 144 169 170 174 179 187 189 199 210 211 224 226 227 228 242 248 261 262 265 270 277 278 280 284 285 298 306 307 312 314 316 318 320 322 323 325 329 330 332 335 338 344 347 350 351 352 355 358 360 362 365 368 372 373 375 378 380 381 383 385 391 393 394 400 404 406 408 413 414 419 420 421 423 424 425 426 427 431 432 433 436 437 439
 0181: 1 3 4 6 8 9 11 12 13 14 41 43 47 51 53 56 57 59 60 61 62 63 79 80 85 87 93 96 97 98 99 100 101 102 104 114 118 174 179 189 199 210 211 224 226 227 228 248 265 270 277 278 280 284 285 298
 0182: 439 329 332
 0183: 1 56 59 61 62 63 179
 0184: 442 329 330 332
 0185: 1 440 441 442 445 446 447 448 449 450 451 452 453 454 456 457 458 459 460 462 465 466 467 468 469 470 471 472 473 474 475 477 479 480 481 482 483 484 485 486 487 488 489 490
 0186: 992 329 330 332 358
 0187: 896 314 316 325 329 330 332 355 358
 0188: 2 456 457 459 460 462 465 466 468 470 471 472 473 475 479 480 481 483 484 485 486 487 489 490
 0189: 1 17 19 24 70 86 90 115 121 139 145 202 203 217 219 220 229 233 235 241 245 263 308 341 346 348 376 390 412
 0190: 735 335 352
 0191: 1 17 19 24 70 86 90 115 121 202 217 219 220 229 233 235 245 308 341 346 348 376 390 412
 0192: 489 335 352 360
 0193: 618 314 316 325 329 330 332 335 352 355 358 360
 0194: 947 15 314 316 318 320 322 323 325 329 330 332 335 338 352 355 358 360
 0195: 1 17 19 24 70 86 90 115 121 217 219 220 233 308 341 346 348 376 390 412
 0196: 1 41 61 62 63 80 87 174 199 211
 0197: 1 3 4 6 8 9 11 12 13 14 23 28 49 51 53 54 56 57 59 60 79 85 93 96 97 98 99 100 101 102 104 114 118 169 170 179 180 187 189 210 224 226 227 228 248 265 270 277 278 280 284 285 298 365 368 372 373 375 378 380 381 383 385 391 393 394 398 400 404 406 408 413 414 419 420 421 423 424 425 426 427 431 432 433 436 437 439
 0198: 718 312 351
 0199: 1 3 4 6 8 9 11 12 13 14 51 53 56 57 59 60 79 85 93 96 97 98 99 100 101 102 104 114 118 179 180 189 210 224 226 227 228 248 265 270 277 278 280 284 285 298 398
 0200: 1 441 456 458 467 469 470 474 475 481 482 484 487 488
 0201: 1000 344 347
 0202: 69 312 344 347 351
 0203: 936 306 312 344 347 351
 0204: 912 15 306 312 314 316 318 320 322 323 325 329 330 332 335 338 344 347 351 352 355 358 360
 0205: 2 15 69 71 72 73 75 78 83 112 113 191 194 196 216 218 221 223 250 251 306 307 312 314 316 318 320 322 323 325 329 330 332 335 338 344 347 350 351 352 355 358 360 362
 0206: 1 15 23 28 49 51 53 54 57 169 170 187 189 265 270 277 278 280 284 285 298 306 307 312 314 316 318 320 322 323 325 329 330 332 335 338 344 347 350 351 352 355 358 360 362 365 368 372 373 375 378 380 381 383 385 391 393 394 400 404 406 408 413 414 419 420 421 423 424 425 426 427 431 432 433 436 437 439
 0207: 942 307 350
 0208: 711 15 306 307 312 314 316 318 320 322 323 325 329 330 332 335 338 344 347 350 351 352 355 358 360
 0209: 1 99 248
 0210: 1000 15 306 307 312 314 316 318 320 322 323 325 329 330 332 335 338 344 347 350 351 352 355 358 360 362
 0211: 2 127 205
 0212: 2 2 35 44 82 165 176 181 183 231 237 239 244 252 254 272 276 279 283
 0213: 1000 23 28
 0214: 1 30 34 36 42 116 117 120 188
 0215: 905 23 28 419
 0216: 1 30 34 36 42 188
 0217: 1 30 188
 0218: 1 0 20 26 30 34 36 40 42 50 58 116 117 120 188 204 267 274 275 281 286 291 292 327 343 366 370 377 397 405 418 422 435 438
 0219: 1000 421 424
 0220: 1 126 132 134 141 240
 0221: 1 141 240
 0222: 1000 425 426
 0223: 998 421 424 425 426
 0224: 1 440 450 451 454
 0225: 1000 421 423 424 425 426
 0226: 977 420 421 423 424 425 426
 0227: 1 3 4 6 8 9 11 12 13 14 93 96 97 98 99 100 101 102 104 226 248 398
 0228: 881 420 421 423 424 425 426 432
 0229: 984 23 28 419 420 421 423 424 425 426 432
 0230: 1 8 99 226 248 398
 0231: 988 23 28 419 420 421 423 424 425 426 432 437
 0232: 1 8 99 248 398
 0233: 1 440 441 442 445 446 447 448 449 450 451 452 453 454 456 457 458 459 462 465 466 467 468 469 470 473 474 475 479 480 481 482 483 484 485 487 488 489 490
 0234: 990 427 431
 0235: 984 23 28 419 420 421 423 424 425 426 427 431 432 437
 0236: 2 15 38 41 43 47 80 87 137 138 140 142 143 144 174 199 242 261 262 306 307 312 314 316 318 320 322 323 325 329 330 332 335 338 344 347 350 351 352 355 358 360 362
 0237: 841 23 28 419 420 421 423 424 425 426 427 431 432 437 439
 0238: 1 49 51 54 169 170 189 265 270 277 278 280 284 285 298
 0239: 1 271 396
 0240: 998 433 436
 0241: 995 23 28 419 420 421 423 424 425 426 427 431 432 433 436 437 439
 0242: 1 3 4 6 8 9 11 12 13 14 15 23 28 31 38 41 43 47 49 51 53 54 56 57 59 60 61 62 63 79 80 83 85 87 93 96 97 98 99 100 101 102 104 106 108 109 114 118 137 138 140 142 143 144 148 151 161 166 169 170 173 174 177 179 180 187 189 199 210 211 224 226 227 228 238 242 248 261 262 264 265 270 277 278 280 284 285 298 306 307 312 314 316 318 320 322 323 325 329 330 332 335 338 344 347 350 351 352 355 358 360 362 365 368 372 373 375 378 380 381 383 385 391 393 394 398 400 404 406 408 413 414 419 420 421 423 424 425 426 427 431 432 433 436 437 439
 0243: 1 69 71 72 73 75 78 83 88 106 108 109 110 112 113 148 151 161 166 173 177 191 194 196 216 218 221 223 238 250 251 264 282 288 289 290 293 294 296 297
 0244: 1000 365 372
 0245: 1 69 71 72 73 75 78 88 112 113 191 194 196 216 218 221 223 250 251 288 289 290 293 294 296 297
 0246: 1000 365 368 372
 0247: 1 3 4 6 8 9 11 12 13 14 23 28 41 49 51 53 54 56 57 59 60 61 62 63 69 71 72 73 75 78 79 80 83 85 87 88 93 96 97 98 99 100 101 102 104 106 108 109 112 113 114 118 148 151 161 166 169 170 173 174 177 179 180 187 189 191 194 196 199 210 211 216 218 221 223 224 226 227 228 238 248 250 251 264 265 270 277 278 280 284 285 296 297 298 365 368 372 373 375 378 380 381 383 385 391 393 394 398 400 404 406 408 413 414 419 420 421 423 424 425 426 427 431 432 433 436 437 439
 0248: 967 365 368 372 385
 0249: 2 122 129 130 206 207 208 246
 0250: 1 17 19 24 245 308 341 346 348 376 390 412
 0251: 1 56 59 60 61 62 63 79 179 180 211
 0252: 1000 393 394
 0253: 2 3 4 6 8 9 11 12 13 14 85 93 96 97 98 99 100 101 102 104 210 224 226 227 248 398
 0254: 885 393 394 408
 0255: 632 383 393 394 408
 0256: 817 365 368 372 383 385 393 394 408
 0257: 1 15 31 38 41 43 47 80 87 137 138 140 142 143 144 174 199 242 261 262 306 307 312 314 316 318 320 322 323 325 329 330 332 335 338 344 347 350 351 352 355 358 360 362
 0258: 2 31 137 138 140 144 242 261 262
 0259: 3 23 28 365 368 372 385 391 419 420 421 423 424 425 426 427 431 432 433 436 437 439
 0260: 966 380 381
 0261: 998 378 380 381
 0262: 1 57 189 280 284
 0263: 975 378 380 381 391
 0264: 841 365 368 372 378 380 381 383 385 391 393 394 408
 0265: 921 23 28 365 368 372 378 380 381 383 385 391 393 394 408 419 420 421 423 424 425 426 427 431 432 433 436 437 439
 0266: 1 59 60 61 62 63 178 211
 0267: 1 459 462 465 466 468 473 480 485 489 490
 0268: 1000 373 375
 0269: 969 23 28 365 368 372 373 375 378 380 381 383 385 391 393 394 408 419 420 421 423 424 425 426 427 431 432 433 436 437 439
 0270: 1 456 460 470 471 472 475 481 483 484 486
 0271: 1 314 316 318 320 325 329 330 332 335 352 355 358 360
 0272: 802 49 54
 0273: 1 15 322 323 338
 0274: 1 70 86 90 115 121 181 217 219 220 233 244 252 279 283
 0275: 1000 169 170
 0276: 892 49 54 169 170
 0277: 1 181 244 252 279 283
 0278: 1 2 35 44 82 165 176 183 231 237 239 254 272 276
 0279: 965 187 404
 0280: 1 2 35 44 82 272 276
 0281: 485 187 404 414
 0282: 1 2 44 82 272 276
 0283: 324 187 404 413 414
 0284: 1 457 462 479 480 485
 0285: 530 187 400 404 413 414
 0286: 92 49 54 169 170 187 400 404 413 414
 0287: 482 23 28 49 54 169 170 187 365 368 372 373 375 378 380 381 383 385 391 393 394 400 404 408 413 414 419 420 421 423 424 425 426 427 431 432 433 436 437 439
 0288: 1 456 458 459 460 465 466 468 470 471 472 473 475 481 483 484 486 488 489 490
 0289: 733 23 28 49 54 169 170 187 365 368 372 373 375 378 380 381 383 385 391 393 394 400 404 406 408 413 414 419 420 421 423 424 425 426 427 431 432 433 436 437 439
 0290: 452 15 23 28 49 54 169 170 187 306 307 312 314 316 318 320 322 323 325 329 330 332 335 338 344 347 350 351 352 355 358 360 362 365 368 372 373 375 378 380 381 383 385 391 393 394 400 404 406 408 413 414 419 420 421 423 424 425 426 427 431 432 433 436 437 439
 0291: 18 3 4 6 8 9 11 12 13 14 15 23 28 31 49 51 53 54 56 57 59 60 61 62 63 79 85 93 96 97 98 99 100 101 102 104 114 118 169 170 179 180 187 189 210 211 224 226 227 228 248 261 262 265 270 277 278 280 284 285 298 306 307 312 314 316 318 320 322 323 325 329 330 332 335 338 344 347 350 351 352 355 358 360 362 365 368 372 373 375 378 380 381 383 385 391 393 394 398 400 404 406 408 413 414 419 420 421 423 424 425 426 427 431 432 433 436 437 439
 0292: 1 456 459 460 465 466 468 470 471 472 473 475 481 483 484 486 489 490
 0293: 1 3 4 6 8 9 11 12 13 14 49 51 53 54 56 57 59 60 61 62 63 79 85 93 96 97 98 99 100 101 102 104 114 118 169 170 179 180 189 210 211 224 226 227 228 248 265 270 277 278 280 284 285 298 398 406
 0294: 1 49 51 53 54 57 114 118 169 170 189 228 265 270 277 278 280 284 285 298 406
 0295: 979 80 87
 0296: 636 41 80 87
 0297: 1 51 53 57 114 118 189 228 265 270 277 278 280 284 285 298 406
 0298: 1 51 53 189 265 270 277 278 280 284 285 298 406
 0299: 1000 174 199
 0300: 955 41 80 87 174 199
 0301: 18 3 4 6 8 9 11 12 13 14 15 23 28 31 41 49 51 53 54 56 57 59 60 61 62 63 79 80 85 87 93 96 97 98 99 100 101 102 104 114 118 169 170 174 179 180 187 189 199 210 211 224 226 227 228 248 261 262 265 270 277 278 280 284 285 298 306 307 312 314 316 318 320 322 323 325 329 330 332 335 338 344 347 350 351 352 355 358 360 362 365 368 372 373 375 378 380 381 383 385 391 393 394 398 400 404 406 408 413 414 419 420 421 423 424 425 426 427 431 432 433 436 437 439
 0302: 1 53 406
 0303: 1 3 4 6 8 9 11 12 13 14 15 23 28 31 33 38 41 43 45 46 47 49 51 53 54 55 56 57 59 60 61 62 63 69 71 72 73 75 78 79 80 83 85 87 88 93 96 97 98 99 100 101 102 104 106 108 109 110 112 113 114 118 122 123 125 127 129 130 131 137 138 140 142 143 144 148 151 161 166 169 170 173 174 177 178 179 180 182 187 189 191 194 196 199 205 206 207 208 210 211 216 218 221 223 224 226 227 228 238 242 246 247 248 250 251 258 261 262 264 265 270 273 277 278 280 282 284 285 287 288 289 290 293 294 296 297 298 306 307 312 314 316 318 320 322 323 325 329 330 332 335 338 344 347 350 351 352 355 358 360 362 365 368 372 373 375 378 380 381 383 385 391 393 394 398 400 404 406 408 413 414 419 420 421 423 424 425 426 427 431 432 433 436 437 439
 0304: 1 3 4 6 8 9 11 12 13 14 15 23 28 31 33 38 41 43 47 49 51 53 54 56 57 59 60 61 62 63 69 71 72 73 75 78 79 80 83 85 87 88 93 96 97 98 99 100 101 102 104 106 108 109 110 112 113 114 118 122 123 125 127 129 130 131 137 138 140 142 143 144 148 151 161 166 169 170 173 174 177 179 180 182 187 189 191 194 196 199 205 206 207 208 210 211 216 218 221 223 224 226 227 228 238 242 246 247 248 250 251 258 261 262 264 265 270 277 278 280 282 284 285 287 288 289 290 293 294 296 297 298 306 307 312 314 316 318 320 322 323 325 329 330 332 335 338 344 347 350 351 352 355 358 360 362 365 368 372 373 375 378 380 381 383 385 391 393 394 398 400 404 406 408 413 414 419 420 421 423 424 425 426 427 431 432 433 436 437 439
 0305: 992 43 47
 0306: 961 38 43 47
 0307: 1 49 57
 0308: 1 473 483
 0309: 992 137 138
 0310: 1 32 37 39 52 81 190 201 260 266 268 269 295
 0311: 342 137 138 242
 0312: 1 0 20 26 30 34 36 40 42 50 58 116 117 120 126 141 188 204 240 267 274 275 281 286 291 292 327 343 366 370 377 397 405 418 422 435 438
 0313: 999 137 138 140 242
 0314: 1 5 7 10 64 65 67 74 76 77 84 89 91 94 95 103 105 132 134 172 197 198 209 222 225 249
 0315: 1 64 65 132 134 172
 0316: 755 142 143
 0317: 1 156 184 200
 0318: 710 142 143 144
 0319: 719 137 138 140 142 143 144 242
 0320: 19 38 43 47 137 138 140 142 143 144 242
 0321: 408 3 4 6 8 9 11 12 13 14 15 23 28 31 38 41 43 47 49 51 53 54 56 57 59 60 61 62 63 79 80 85 87 93 96 97 98 99 100 101 102 104 114 118 137 138 140 142 143 144 169 170 174 179 180 187 189 199 210 211 224 226 227 228 242 248 261 262 265 270 277 278 280 284 285 298 306 307 312 314 316 318 320 322 323 325 329 330 332 335 338 344 347 350 351 352 355 358 360 362 365 368 372 373 375 378 380 381 383 385 391 393 394 398 400 404 406 408 413 414 419 420 421 423 424 425 426 427 431 432 433 436 437 439
 0322: 1 156 184
 0323: 1 3 4 6 8 9 11 12 13 14 23 28 31 41 49 51 53 54 56 57 59 60 61 62 63 69 71 72 73 75 78 79 80 83 85 87 88 93 96 97 98 99 100 101 102 104 106 108 109 114 118 143 148 151 161 166 169 170 173 174 177 179 180 187 189 191 194 196 199 210 211 216 218 221 223 224 226 227 228 238 248 250 251 261 262 264 265 270 277 278 280 284 285 298 365 368 372 373 375 378 380 381 383 385 391 393 394 398 400 404 406 408 413 414 419 420 421 423 424 425 426 427 431 432 433 436 437 439
 0324: 1 3 4 6 8 9 11 12 13 14 31 41 49 51 53 56 57 59 60 61 62 63 79 80 85 87 93 96 97 98 99 100 101 102 104 114 118 143 174 179 180 189 199 210 211 224 226 227 228 248 261 262 265 270 277 278 280 284 285 298 398
 0325: 1000 71 196
 0326: 2 2 17 19 24 35 44 70 82 86 90 115 121 139 145 165 176 181 183 202 203 217 219 220 229 231 233 235 237 239 241 244 245 252 254 263 276 279 283 308 341 346 348 376 390 412
 0327: 1000 71 72 196
 0328: 2 440 442 445 446 447 448 449 450 451 452 453 454 467
 0329: 999 71 72 73 196
 0330: 3 0 20 26 30 34 36 40 42 50 58 116 117 120 126 132 134 141 188 204 240 267 274 275 281 286 291 292 327 343 366 370 377 397 405 418 422 429 435 438
 0331: 2 0 1 2 5 7 10 16 17 19 20 21 24 26 27 29 30 34 35 36 40 42 44 48 50 58 64 65 66 67 68 70 74 76 77 82 84 86 89 90 91 92 94 95 103 105 107 111 115 116 117 119 120 121 124 126 128 132 133 134 135 136 139 141 145 147 149 155 165 172 175 176 181 183 188 192 193 195 197 198 201 202 203 204 209 212 213 214 215 217 219 220 222 225 229 231 233 235 237 239 240 241 244 245 249 252 253 254 259 263 267 271 272 274 275 276 279 281 283 286 291 292 303 308 315 327 337 341 343 346 348 353 363 366 367 370 376 377 390 396 397 405 412 416 418 422 429 435 438 440 441 442 443 444 445 446 447 448 449 450 451 452 453 454 455 456 457 458 459 460 461 462 463 464 465 466 467 468 469 470 471 472 473 474 475 476 477 478 479 480 481 482 483 484 485 486 487 488 489 490
 0332: 1000 194 216
 0333: 1000 71 72 73 194 196 216
 0334: 651 69 71 72 73 194 196 216
 0335: 2 0 1 2 5 7 10 16 17 19 20 21 24 26 27 29 30 34 35 36 39 40 42 44 48 50 52 58 64 65 66 67 68 70 74 76 77 81 82 84 86 89 90 91 92 94 95 103 105 107 111 115 116 117 119 120 121 124 126 128 132 133 134 135 136 139 141 145 147 149 155 165 172 175 176 181 183 188 192 193 195 197 198 201 202 203 204 209 212 213 214 215 217 219 220 222 225 229 231 233 235 237 239 240 241 244 245 249 252 253 254 259 263 266 267 268 269 271 272 274 275 276 279 281 283 286 291 292 303 308 315 327 337 341 343 346 348 353 363 366 367 370 376 377 390 396 397 405 412 416 418 422 429 435 438 440 441 442 443 444 445 446 447 448 449 450 451 452 453 454 455 456 457 458 459 460 461 462 463 464 465 466 467 468 469 470 471 472 473 474 475 476 477 478 479 480 481 482 483 484 485 486 487 488 489 490
 0336: 999 69 71 72 73 194 196 216 251
 0337: 4 38 43 47 110 282 288 289 290 293 294 296 297
 0338: 821 69 71 72 73 194 196 216 250 251
 0339: 4 1 16 21 27 66 124 147 213 303
 0340: 4 1 21 27 124 147 213
 0341: 990 75 221
 0342: 4 1 21 124 147 213
 0343: 4 21 124 213
 0344: 987 78 218
 0345: 917 75 78 218 221
 0346: 995 69 71 72 73 75 78 194 196 216 218 221 250 251
 0347: 4 21 124
 0348: 1 18 22 25 55 122 123 125 127 129 130 131 146 150 152 153 154 156 157 158 159 160 162 163 164 167 168 171 184 185 186 200 205 206 207 208 230 234 236 243 246 247 255 256 257 287 299 305 309 310 311 313 317 319 321 324 326 328 331 333 334 336 339 340 342 345 349 354 356 357 359 361 364 369 371 374 379 382 384 386 387 388 389 392 395 399 401 402 403 407 409 410 411 415 417 428 430 434
 0349: 928 191 223
 0350: 922 69 71 72 73 75 78 191 194 196 216 218 221 223 250 251
 0351: 1 32 37 48 133 135 136 190 201 260 271 295 396 440 441 442 443 444 445 446 447 448 449 450 451 452 453 454 455 456 457 458 459 460 461 462 464 465 466 467 468 469 470 471 472 473 474 475 476 477 478 479 480 481 482 483 484 485 486 487 488 489 490
 0352: 666 69 71 72 73 75 78 88 191 194 196 216 218 221 223 250 251
 0353: 1 83 106 108 109 148 161 166 173 177 238 264
 0354: 1 151 174 199
 0355: 999 106 108
 0356: 2 2 35 44 82 165 176 183 231 237 239 254 276 283
 0357: 846 106 108 109
 0358: 66 69 71 72 73 75 78 88 106 108 109 191 194 196 216 218 221 223 250 251
 0359: 2 35 44 82 165 176 183 231 237 239 276
 0360: 2 2 254 283
 0361: 1 20 26 58 204 267 275 281 327 343 366 370 377 397 405 418 422 435 438
 0362: 1000 161 264
 0363: 2 441 456 457 458 459 460 462 465 466 467 468 469 470 471 472 473 474 475 479 480 481 482 483 484 485 486 487 488
 0364: 1 33 182 258 288 289 290 293 294
 0365: 998 166 238
 0366: 1000 161 166 238 264
 0367: 363 148 161 166 238 264
 0368: 1 3 4 6 8 9 11 12 13 14 23 28 31 41 49 51 53 54 56 57 59 60 61 62 63 69 71 72 73 75 78 79 80 83 85 87 88 93 96 97 98 99 100 101 102 104 106 108 109 110 112 113 114 118 143 148 151 161 166 169 170 173 174 177 179 180 187 189 191 194 196 199 210 211 216 218 221 223 224 226 227 228 232 238 248 250 251 261 262 264 265 270 277 278 280 282 284 285 296 297 298 365 368 372 373 375 378 380 381 383 385 391 393 394 398 400 404 406 408 413 414 419 420 421 423 424 425 426 427 431 432 433 436 437 439
 0369: 1 3 4 6 8 9 11 12 13 14 23 28 31 41 49 51 53 54 56 57 59 60 61 62 63 69 71 72 73 75 78 79 80 83 85 87 88 93 96 97 98 99 100 101 102 104 106 108 109 110 114 118 143 148 151 161 166 169 170 173 174 177 179 180 187 189 191 194 196 199 210 211 216 218 221 223 224 226 227 228 232 238 248 250 251 261 262 264 265 270 277 278 280 282 284 285 296 297 298 365 368 372 373 375 378 380 381 383 385 391 393 394 398 400 404 406 408 413 414 419 420 421 423 424 425 426 427 431 432 433 436 437 439
 0370: 1 69 71 72 73 75 78 83 88 106 108 109 148 151 161 166 173 177 191 194 196 216 218 221 223 232 238 250 251 264 296 297
 0371: 1000 173 177
 0372: 971 151 173 177
 0373: 993 148 151 161 166 173 177 238 264
 0374: 9 69 71 72 73 75 78 88 106 108 109 148 151 161 166 173 177 191 194 196 216 218 221 223 238 250 251 264
 0375: 2 5 7 10 30 67 74 76 77 84 89 91 94 95 103 105 188 197 198 209 222 225 240 249
 0376: 330 69 71 72 73 75 78 83 88 106 108 109 148 151 161 166 173 177 191 194 196 216 218 221 223 238 250 251 264
 0377: 2 15 23 28 38 41 43 47 49 54 69 71 72 73 75 78 80 83 87 88 106 108 109 110 112 113 148 151 161 166 169 170 173 174 177 187 191 194 196 199 216 218 221 223 238 250 251 264 282 288 289 290 293 294 296 297 306 307 312 314 316 318 320 322 323 325 329 330 332 335 338 344 347 350 351 352 355 358 360 362 365 368 372 373 375 378 380 381 383 385 391 393 394 400 404 406 408 413 414 419 420 421 423 424 425 426 427 431 432 433 436 437 439
 0378: 2 15 23 28 38 41 43 47 49 54 69 71 72 73 75 78 80 83 87 88 106 108 109 112 113 148 151 161 166 169 170 173 174 177 187 191 194 196 199 216 218 221 223 238 250 251 264 306 307 312 314 316 318 320 322 323 325 329 330 332 335 338 344 347 350 351 352 355 358 360 362 365 368 372 373 375 378 380 381 383 385 391 393 394 400 404 406 408 413 414 419 420 421 423 424 425 426 427 431 432 433 436 437 439
 0379: 3 404 413 414
 0380: 750 293 294
 0381: 759 288 293 294
 0382: 1 112 113 148 151 161 166 173 177 238 264
 0383: 1 35 165 176 183 231 237 239 254 276
 0384: 993 289 290
 0385: 748 288 289 290 293 294
 0386: 1 15 23 28 49 51 53 54 57 114 118 169 170 187 189 228 265 270 277 278 280 284 285 298 306 307 312 314 316 318 320 322 323 325 329 330 332 335 338 344 347 350 351 352 355 358 360 362 365 368 372 373 375 378 380 381 383 385 391 393 394 400 404 406 408 413 414 419 420 421 423 424 425 426 427 431 432 433 436 437 439
 0387: 3 3 4 6 8 9 11 12 13 14 15 23 28 31 38 41 43 47 49 51 53 54 56 57 59 60 61 62 63 69 71 72 73 75 78 79 80 83 85 87 88 93 96 97 98 99 100 101 102 104 106 108 109 112 113 114 118 137 138 140 142 143 144 148 151 161 166 169 170 173 174 177 179 180 187 189 191 194 196 199 210 211 216 218 221 223 224 226 227 228 238 242 248 250 251 261 262 264 265 270 277 278 280 284 285 296 297 298 306 307 312 314 316 318 320 322 323 325 329 330 332 335 338 344 347 350 351 352 355 358 360 362 365 368 372 373 375 378 380 381 383 385 391 393 394 398 400 404 406 408 413 414 419 420 421 423 424 425 426 427 431 432 433 436 437 439
 0388: 990 296 297
 0389: 964 288 289 290 293 294 296 297
 0390: 1 69 71 72 73 75 78 83 88 106 108 109 148 151 161 166 173 177 191 194 196 216 218 221 223 238 250 251 264 288 289 290 293 294 296 297
 0391: 1 3 4 6 8 9 11 12 13 14 15 23 28 31 38 41 43 47 49 51 53 54 56 57 59 60 61 62 63 69 71 72 73 75 78 79 80 83 85 87 88 93 96 97 98 99 100 101 102 104 106 108 109 114 118 137 138 140 142 143 144 148 151 161 166 169 170 173 174 177 179 180 187 189 191 194 196 199 210 211 216 218 221 223 224 226 227 228 238 242 248 250 251 261 262 264 265 270 277 278 280 284 285 288 289 290 293 294 296 297 298 306 307 312 314 316 318 320 322 323 325 329 330 332 335 338 344 347 350 351 352 355 358 360 362 365 368 372 373 375 378 380 381 383 385 391 393 394 398 400 404 406 408 413 414 419 420 421 423 424 425 426 427 431 432 433 436 437 439
 0392: 2 15 31 38 43 47 69 71 72 73 75 78 83 88 106 108 109 112 113 137 138 140 142 143 144 148 151 161 166 173 177 191 194 196 216 218 221 223 238 242 250 251 261 262 264 296 297 306 307 312 314 316 318 320 322 323 325 329 330 332 335 338 344 347 350 351 352 355 358 360 362
 0393: 3 69 71 72 73 75 78 83 88 106 108 109 112 113 148 151 161 166 173 177 191 194 196 216 218 221 223 238 250 251 264 296 297
 0394: 819 110 282
 0395: 3 23 28 49 54 169 170 187 365 368 372 373 375 378 380 381 383 385 391 393 394 398 400 404 406 408 413 414 419 420 421 423 424 425 426 427 431 432 433 436 437 439
 0396: 3 23 28 49 54 169 170 187 365 368 372 373 375 378 380 381 383 385 391 393 394 398 400 404 408 413 414 419 420 421 423 424 425 426 427 431 432 433 436 437 439
 0397: 1000 112 113
 0398: 1 110 112 113 282
 0399: 749 3 4 6 8 9 11 12 13 14 15 23 28 31 38 41 43 47 49 51 53 54 56 57 59 60 61 62 63 69 71 72 73 75 78 79 80 83 85 87 88 93 96 97 98 99 100 101 102 104 106 108 109 110 112 113 114 118 137 138 140 142 143 144 148 151 161 166 169 170 173 174 177 179 180 187 189 191 194 196 199 210 211 216 218 221 223 224 226 227 228 238 242 248 250 251 261 262 264 265 270 277 278 280 282 284 285 288 289 290 293 294 296 297 298 306 307 312 314 316 318 320 322 323 325 329 330 332 335 338 344 347 350 351 352 355 358 360 362 365 368 372 373 375 378 380 381 383 385 391 393 394 398 400 404 406 408 413 414 419 420 421 423 424 425 426 427 431 432 433 436 437 439
 0400: 3 49 54 169 170 398
 0401: 3 3 4 6 8 9 11 12 13 14 51 53 56 57 59 60 61 62 63 79 85 93 96 97 98 99 100 101 102 104 114 118 179 180 189 210 211 224 226 227 228 248 265 270 277 278 280 284 285 298
 0402: 3 3 4 6 8 9 11 12 13 14 56 59 60 61 62 63 79 85 93 96 97 98 99 100 101 102 104 179 180 210 211 224 226 227 248
 0403: 997 182 258
 0404: 967 33 182 258
 0405: 830 3 4 6 8 9 11 12 13 14 15 23 28 31 33 38 41 43 47 49 51 53 54 56 57 59 60 61 62 63 69 71 72 73 75 78 79 80 83 85 87 88 93 96 97 98 99 100 101 102 104 106 108 109 110 112 113 114 118 137 138 140 142 143 144 148 151 161 166 169 170 173 174 177 179 180 182 187 189 191 194 196 199 210 211 216 218 221 223 224 226 227 228 238 242 248 250 251 258 261 262 264 265 270 277 278 280 282 284 285 288 289 290 293 294 296 297 298 306 307 312 314 316 318 320 322 323 325 329 330 332 335 338 344 347 350 351 352 355 358 360 362 365 368 372 373 375 378 380 381 383 385 391 393 394 398 400 404 406 408 413 414 419 420 421 423 424 425 426 427 431 432 433 436 437 439
 0406: 1 43 47 137 138 140 142 144 242
 0407: 1 0 1 2 5 7 10 16 17 19 20 21 24 26 27 29 30 34 35 36 40 42 44 50 58 64 65 66 67 70 74 76 77 82 84 86 89 90 91 94 95 103 105 115 116 117 119 120 121 124 126 128 132 134 139 141 145 147 155 165 172 175 176 181 183 188 192 193 197 198 202 203 204 209 213 217 219 220 222 225 229 231 233 235 237 239 240 241 244 245 249 252 254 259 263 267 272 274 275 276 279 281 283 286 291 292 303 308 315 327 337 341 343 346 348 363 366 370 376 377 390 397 405 412 416 418 422 429 435 438 455
 0408: 1000 45 46
 0409: 1 107 149 367
 0410: 982 45 46 273
 0411: 1 2 17 19 24 35 44 64 65 70 82 86 90 115 116 117 120 121 126 132 134 139 141 145 165 172 176 181 183 192 193 202 203 217 219 220 229 231 233 235 237 239 241 244 245 252 254 263 272 276 279 283 308 341 346 348 376 390 412
 0412: 677 45 46 55 273
 0413: 1 440 441 442 443 444 445 446 447 448 449 450 451 452 453 454 456 457 458 459 460 462 464 465 466 467 468 469 470 471 472 473 474 475 476 477 478 479 480 481 482 483 484 485 486 487 488 489 490
 0414: 672 45 46 55 178 273
 0415: 652 3 4 6 8 9 11 12 13 14 15 23 28 31 33 38 41 43 45 46 47 49 51 53 54 55 56 57 59 60 61 62 63 69 71 72 73 75 78 79 80 83 85 87 88 93 96 97 98 99 100 101 102 104 106 108 109 110 112 113 114 118 137 138 140 142 143 144 148 151 161 166 169 170 173 174 177 178 179 180 182 187 189 191 194 196 199 210 211 216 218 221 223 224 226 227 228 238 242 248 250 251 258 261 262 264 265 270 273 277 278 280 282 284 285 288 289 290 293 294 296 297 298 306 307 312 314 316 318 320 322 323 325 329 330 332 335 338 344 347 350 351 352 355 358 360 362 365 368 372 373 375 378 380 381 383 385 391 393 394 398 400 404 406 408 413 414 419 420 421 423 424 425 426 427 431 432 433 436 437 439
 0416: 1 15 38 43 45 46 47 137 138 140 142 144 242 306 307 312 314 316 318 320 322 323 325 329 330 332 335 338 344 347 350 351 352 355 358 360 362
 0417: 1 423 425 426
 0418: 1000 122 246
 0419: 1 49 51 53 54 114 118 169 170 189 228 265 270 277 278 280 284 285 298
 0420: 2 86 181 244 252 279
 0421: 998 123 205
 0422: 2 86 181
 0423: 1000 123 127 205
 0424: 2 70 90 115 121 217 219 220 233
 0425: 2 15 38 43 45 46 47 55 137 138 140 142 144 178 242 273 306 307 312 314 316 318 320 322 323 325 329 330 332 335 338 344 347 350 351 352 355 358 360 362
 0426: 197 125 247
 0427: 974 123 125 127 205 247
 0428: 987 122 123 125 127 205 246 247
 0429: 2 53 265 270 278 280 284 285
 0430: 1 3 4 6 8 9 11 12 13 14 23 28 31 41 49 51 53 54 56 57 59 60 61 62 63 79 80 83 85 87 93 96 97 98 99 100 101 102 104 106 108 109 114 118 143 148 151 161 166 169 170 173 174 177 179 180 187 189 199 210 211 224 226 227 228 238 248 261 262 264 265 270 277 278 280 284 285 298 365 368 372 373 375 378 380 381 383 385 391 393 394 398 400 404 406 408 413 414 419 420 421 423 424 425 426 427 431 432 433 436 437 439
 0431: 1 440 441 442 443 445 446 447 448 449 450 451 452 453 454 456 457 458 459 460 462 465 466 467 468 469 470 471 472 473 474 475 476 477 478 479 480 481 482 483 484 485 486 487 488 489 490
 0432: 47 206 208
 0433: 2 457 458 488
 0434: 47 206 207 208
 0435: 1000 129 206 207 208
 0436: 2 456 459 460 462 465 466 468 470 471 472 473 475 479 480 481 483 484 485 486 489 490
 0437: 983 129 130 206 207 208
 0438: 999 122 123 125 127 129 130 205 206 207 208 246 247
 0439: 2 459 460 462 465 466 468 471 472 473 479 480 483 485 486 489 490
 0440: 996 122 123 125 127 129 130 131 205 206 207 208 246 247
 0441: 2 460 462 471 472 479 480 485 486
 0442: 962 122 123 125 127 129 130 131 205 206 207 208 246 247 287
 0443: 2 3 4 6 8 9 11 12 13 14 15 23 28 31 38 41 43 47 49 51 53 54 56 57 59 60 61 62 63 69 71 72 73 75 78 79 80 83 85 87 88 93 96 97 98 99 100 101 102 104 106 108 109 112 113 114 118 137 138 140 142 143 144 148 151 161 166 169 170 173 174 177 179 180 187 189 191 194 196 199 210 211 216 218 221 223 224 226 227 228 238 242 248 250 251 261 262 264 265 270 277 278 280 284 285 288 289 290 293 294 296 297 298 306 307 312 314 316 318 320 322 323 325 329 330 332 335 338 344 347 350 351 352 355 358 360 362 365 368 372 373 375 378 380 381 383 385 391 393 394 398 400 404 406 408 413 414 419 420 421 423 424 425 426 427 431 432 433 436 437 439
 0444: 2 69 71 72 73 75 78 83 88 112 113 191 194 196 216 218 221 223 250 251 288 289 290 293 294 296 297
 0445: 2 69 71 72 73 75 78 83 191 194 196 216 218 221 223 250 251 288 289 290 293 294 296 297
 0446: 2 3 4 6 8 9 11 12 13 14 15 23 28 31 49 51 53 54 56 57 59 60 61 62 63 79 85 93 96 97 98 99 100 101 102 104 106 108 109 114 118 137 138 140 142 143 144 148 151 161 166 169 170 173 177 179 180 187 189 210 211 224 226 227 228 238 242 248 261 262 264 265 270 277 278 280 284 285 298 306 307 312 314 316 318 320 322 323 325 329 330 332 335 338 344 347 350 351 352 355 358 360 362 365 368 372 373 375 378 380 381 383 385 391 393 394 398 400 404 406 408 413 414 419 420 421 423 424 425 426 427 431 432 433 436 437 439
 0447: 999 158 200
 0448: 999 156 158 200
 0449: 2 3 4 6 8 9 11 12 13 14 15 23 28 49 51 53 54 56 57 59 60 61 62 63 79 85 93 96 97 98 99 100 101 102 104 106 108 109 114 118 148 151 161 166 169 170 173 177 179 180 187 189 210 211 224 226 227 228 238 248 264 265 270 277 278 280 284 285 298 306 307 312 314 316 318 320 322 323 325 329 330 332 335 338 344 347 350 351 352 355 358 360 362 365 368 372 373 375 378 380 381 383 385 391 393 394 398 400 404 406 408 413 414 419 420 421 423 424 425 426 427 431 432 433 436 437 439
 0450: 1000 156 158 184 200
 0451: 2 3 4 6 8 9 11 12 13 14 51 53 56 57 59 60 61 62 63 79 85 93 96 97 98 99 100 101 102 104 106 108 109 114 118 148 151 161 166 173 177 179 180 189 210 211 224 226 227 228 238 248 264 265 270 277 278 280 284 285 298 398
 0452: 1000 156 157 158 184 200
 0453: 938 146 156 157 158 184 200
 0454: 2 3 4 6 8 9 11 12 13 14 51 53 56 57 59 85 93 96 97 98 99 100 101 102 104 114 118 179 180 189 210 224 226 227 228 248 265 270 277 278 280 284 285 298 398
 0455: 2 3 4 6 8 9 11 12 13 14 51 53 57 85 93 96 97 98 99 100 101 102 104 114 118 180 189 210 224 226 227 228 248 265 270 277 278 280 284 285 298 398
 0456: 1 38 43 47 137 138 140 242
 0457: 1 88 148 151 161 166 173 177 238 264
 0458: 1000 255 256
 0459: 1000 160 255 256
 0460: 1 86 90 115 121 233
 0461: 996 160 243 255 256
 0462: 996 159 160 243 255 256
 0463: 1 396 440 441 442 443 444 445 446 447 448 449 450 451 452 453 454 455 456 457 458 459 460 461 462 464 465 466 467 468 469 470 471 472 473 474 475 476 477 478 479 480 481 482 483 484 485 486 487 488 489 490
 0464: 967 159 160 243 255 256 257
 0465: 3 146 150 156 157 158 159 160 184 200 236 243 255 256 257 299
 0466: 997 159 160 243 255 256 257 299
 0467: 972 146 156 157 158 159 160 184 200 243 255 256 257 299
 0468: 2 146 150 236
 0469: 2 31 38 41 43 47 80 87 137 138 140 142 143 144 174 199 242 261 262
 0470: 1000 150 236
 0471: 1 306 312 314 316 325 329 330 332 335 338 344 347 351 352 355 358 360
 0472: 811 150 186 236
 0473: 2 11 96 100
 0474: 1 31 51 56 143 179 261 262 298
 0475: 994 152 153
 0476: 1 51 261 298
 0477: 1000 152 153 154
 0478: 1 1 16 21 27 29 66 119 128 147 155 175 213 259 303 315 337 363 416
 0479: 1000 152 153 154 234
 0480: 795 150 152 153 154 186 234 236
 0481: 2 456 458 459 462 465 466 468 470 471 472 473 475 480 481 483 484 485 486 488 489 490
 0482: 2 459 462 465 466 468 471 472 473 480 483 485 486 489 490
 0483: 1000 162 164
 0484: 2 459 462 465 466 468 471 472 473 480 485 486 489 490
 0485: 2 459 462 471 472 480 485 486 489 490
 0486: 1000 163 185
 0487: 2 459 462 480 485
 0488: 970 163 185 230
 0489: 980 162 163 164 185 230
 0490: 2 3 4 6 8 9 11 12 13 14 15 23 28 31 33 38 41 43 45 46 47 49 51 53 54 55 56 57 59 60 61 62 63 69 71 72 73 75 78 79 80 83 85 87 88 93 96 97 98 99 100 101 102 104 106 108 109 110 112 113 114 118 143 148 151 161 166 169 170 173 174 177 178 179 180 182 187 189 191 194 196 199 210 211 216 218 221 223 224 226 227 228 238 248 250 251 258 261 262 264 265 270 273 277 278 280 282 284 285 288 289 290 293 294 296 297 298 306 307 312 314 316 318 320 322 323 325 329 330 332 335 338 344 347 350 351 352 355 358 360 362 365 368 372 373 375 378 380 381 383 385 391 393 394 398 400 404 406 408 413 414 419 420 421 423 424 425 426 427 431 432 433 436 437 439
 0491: 2 3 4 6 8 9 11 12 13 14 15 23 28 31 38 41 43 47 49 51 53 54 56 59 60 61 62 63 69 71 72 73 75 78 79 80 83 85 87 88 93 96 97 98 99 100 101 102 104 106 108 109 110 112 113 114 118 143 148 151 161 166 169 170 173 174 177 179 180 187 189 191 194 196 199 210 211 216 218 221 223 224 226 227 228 238 248 250 251 261 262 264 265 270 277 278 280 282 284 285 288 289 290 293 294 296 297 298 306 307 312 314 316 318 320 322 323 325 329 330 332 335 338 344 347 350 351 352 355 358 360 362 365 368 372 373 375 378 380 381 383 385 391 393 394 398 400 404 406 408 413 414 419 420 421 423 424 425 426 427 431 432 433 436 437 439
 0492: 1000 167 168
 0493: 2 15 23 28 38 43 47 49 54 69 71 72 73 75 78 83 88 106 108 109 110 112 113 148 151 161 166 169 170 173 177 187 191 194 196 216 218 221 223 238 250 251 261 264 282 288 289 290 293 294 296 297 306 307 312 314 316 318 320 322 323 325 329 330 332 335 338 344 347 350 351 352 355 358 360 362 365 368 372 373 375 378 380 381 383 385 391 393 394 400 404 406 408 413 414 419 420 421 423 424 425 426 427 431 432 433 436 437 439
 0494: 982 167 168 171
 0495: 981 162 163 164 167 168 171 185 230
 0496: 948 150 152 153 154 162 163 164 167 168 171 185 186 230 234 236
 0497: 997 146 150 152 153 154 156 157 158 159 160 162 163 164 167 168 171 184 185 186 200 230 234 236 243 255 256 257 299
 0498: 844 122 123 125 127 129 130 131 146 150 152 153 154 156 157 158 159 160 162 163 164 167 168 171 184 185 186 200 205 206 207 208 230 234 236 243 246 247 255 256 257 287 299
 0499: 667 3 4 6 8 9 11 12 13 14 15 23 28 31 33 38 41 43 45 46 47 49 51 53 54 55 56 57 59 60 61 62 63 69 71 72 73 75 78 79 80 83 85 87 88 93 96 97 98 99 100 101 102 104 106 108 109 110 112 113 114 118 122 123 125 127 129 130 131 137 138 140 142 143 144 146 148 150 151 152 153 154 156 157 158 159 160 161 162 163 164 166 167 168 169 170 171 173 174 177 178 179 180 182 184 185 186 187 189 191 194 196 199 200 205 206 207 208 210 211 216 218 221 223 224 226 227 228 230 234 236 238 242 243 246 247 248 250 251 255 256 257 258 261 262 264 265 270 273 277 278 280 282 284 285 287 288 289 290 293 294 296 297 298 299 306 307 312 314 316 318 320 322 323 325 329 330 332 335 338 344 347 350 351 352 355 358 360 362 365 368 372 373 375 378 380 381 383 385 391 393 394 398 400 404 406 408 413 414 419 420 421 423 424 425 426 427 431 432 433 436 437 439
 0500: 2 3 4 6 8 9 11 12 13 14 31 41 51 53 56 59 60 61 62 63 79 80 85 87 93 96 97 98 99 100 101 102 104 114 118 143 174 179 180 189 199 210 211 224 226 227 228 248 262 265 270 277 278 280 284 285 298 398
 0501: 2 31 41 60 61 62 63 80 87 174 199 211 262
 0502: 1000 32 37
 0503: 2 3 4 6 8 9 11 12 13 14 51 53 56 59 79 85 93 96 97 98 99 100 101 102 104 143 179 180 189 210 224 226 227 248 265 270 277 278 280 284 285 298 398
 0504: 949 32 37 190
 0505: 2 3 4 6 8 9 11 12 13 14 51 53 79 85 93 96 97 98 99 100 101 102 104 143 179 180 189 210 224 226 227 248 265 270 277 278 280 284 285 298 398
 0506: 862 32 37 190 295
 0507: 2 51 53 179 189 265 270 277 278 280 284 285 298
 0508: 2 1 16 21 27 66 147 155 175 213 303
 0509: 2 16 21 27 66 213 303
 0510: 1000 268 269
 0511: 998 39 268 269
 0512: 2 5 7 10 67 74 76 77 84 89 91 94 95 103 105 126 141 197 198 209 222 225 249
 0513: 1000 39 266 268 269
 0514: 3 0 1 2 5 7 10 16 17 19 20 21 24 26 27 29 30 32 34 35 36 37 40 42 44 48 50 58 64 65 66 67 68 70 74 76 77 82 84 86 89 90 91 92 94 95 103 105 107 111 115 116 117 119 120 121 124 126 128 132 133 134 135 136 139 141 145 147 149 155 165 172 175 176 181 183 188 190 192 193 195 197 198 201 202 203 204 209 212 213 214 215 217 219 220 222 225 229 231 233 235 237 239 240 241 244 245 249 252 253 254 259 260 263 267 271 272 274 275 276 279 281 283 286 291 292 295 300 301 302 303 304 308 315 327 337 341 343 346 348 353 363 366 367 370 376 377 390 396 397 405 412 416 418 422 429 435 438 440 441 442 443 444 445 446 447 448 449 450 451 452 453 454 455 456 457 458 459 460 461 462 463 464 465 466 467 468 469 470 471 472 473 474 475 476 477 478 479 480 481 482 483 484 485 486 487 488 489 490
 0515: 2 3 4 6 8 9 11 12 13 14 23 28 31 33 41 51 53 54 56 57 59 60 61 62 63 79 80 85 87 93 96 97 98 99 100 101 102 104 114 118 143 169 170 174 179 180 182 187 189 199 210 211 224 226 227 228 248 258 262 265 270 277 278 280 282 284 285 288 289 290 293 294 296 297 298 365 368 372 373 375 378 380 381 383 385 391 393 394 398 400 404 406 408 413 414 419 420 421 423 424 425 426 427 431 432 433 436 437 439
 0516: 998 52 81
 0517: 997 39 52 81 266 268 269
 0518: 508 32 37 39 52 81 190 266 268 269 295
 0519: 68 3 4 6 8 9 11 12 13 14 15 23 28 31 32 33 37 38 39 41 43 45 46 47 49 51 52 53 54 55 56 57 59 60 61 62 63 69 71 72 73 75 78 79 80 81 83 85 87 88 93 96 97 98 99 100 101 102 104 106 108 109 110 112 113 114 118 122 123 125 127 129 130 131 137 138 140 142 143 144 146 148 150 151 152 153 154 156 157 158 159 160 161 162 163 164 166 167 168 169 170 171 173 174 177 178 179 180 182 184 185 186 187 189 190 191 194 196 199 200 205 206 207 208 210 211 216 218 221 223 224 226 227 228 230 234 236 238 242 243 246 247 248 250 251 255 256 257 258 261 262 264 265 266 268 269 270 273 277 278 280 282 284 285 287 288 289 290 293 294 295 296 297 298 299 306 307 312 314 316 318 320 322 323 325 329 330 332 335 338 344 347 350 351 352 355 358 360 362 365 368 372 373 375 378 380 381 383 385 391 393 394 398 400 404 406 408 413 414 419 420 421 423 424 425 426 427 431 432 433 436 437 439
 0520: 2 3 4 6 8 9 11 12 13 14 23 28 31 33 41 51 53 54 57 60 61 62 63 79 80 85 87 93 96 97 98 99 100 101 102 104 114 118 143 169 170 174 179 180 182 187 189 199 210 211 224 226 227 228 248 258 262 265 270 277 278 280 282 284 285 288 289 290 293 294 296 297 298 365 368 372 373 375 378 380 381 383 385 391 393 394 398 400 404 406 408 413 414 419 420 421 423 424 425 426 427 431 432 433 436 437 439
 0521: 4 0 1 2 5 7 10 16 17 19 20 21 24 26 27 29 30 32 34 35 36 37 39 40 42 44 50 52 58 64 65 66 67 68 70 74 76 77 81 82 84 86 89 90 91 92 94 95 103 105 107 111 115 116 117 119 120 121 124 126 128 132 134 139 141 145 147 149 155 165 172 175 176 181 183 188 190 192 193 195 197 198 202 203 204 209 212 213 214 215 217 219 220 222 225 229 231 233 235 237 239 240 241 244 245 249 252 253 254 259 263 266 267 268 269 272 274 275 276 279 281 283 286 291 292 295 303 308 315 327 337 341 343 346 348 353 363 366 367 370 376 377 390 397 405 412 416 418 422 429 435 438 463
 0522: 995 201 260
 0523: 1 0 40 50 274
 0524: 37 201 232 260
 0525: 32 3 4 6 8 9 11 12 13 14 15 23 28 31 32 33 37 38 39 41 43 45 46 47 49 51 52 53 54 55 56 57 59 60 61 62 63 69 71 72 73 75 78 79 80 81 83 85 87 88 93 96 97 98 99 100 101 102 104 106 108 109 110 112 113 114 118 122 123 125 127 129 130 131 137 138 140 142 143 144 146 148 150 151 152 153 154 156 157 158 159 160 161 162 163 164 166 167 168 169 170 171 173 174 177 178 179 180 182 184 185 186 187 189 190 191 194 196 199 200 201 205 206 207 208 210 211 216 218 221 223 224 226 227 228 230 232 234 236 238 242 243 246 247 248 250 251 255 256 257 258 260 261 262 264 265 266 268 269 270 273 277 278 280 282 284 285 287 288 289 290 293 294 295 296 297 298 299 306 307 312 314 316 318 320 322 323 325 329 330 332 335 338 344 347 350 351 352 355 358 360 362 365 368 372 373 375 378 380 381 383 385 391 393 394 398 400 404 406 408 413 414 419 420 421 423 424 425 426 427 431 432 433 436 437 439
 0526: 1 441 482
 0527: 1 3 4 6 8 9 11 12 13 14 15 23 28 31 33 38 41 43 47 49 51 53 54 56 57 59 60 61 62 63 69 71 72 73 75 78 79 80 83 85 87 88 93 96 97 98 99 100 101 102 104 106 108 109 110 112 113 114 118 137 138 140 143 148 151 161 166 169 170 173 174 177 179 180 187 189 191 194 196 199 210 211 216 218 221 223 224 226 227 228 232 238 242 248 250 251 261 262 264 265 270 277 278 280 282 284 285 288 289 290 293 294 296 297 298 306 307 312 314 316 318 320 322 323 325 329 330 332 335 338 344 347 350 351 352 355 358 360 362 365 368 372 373 375 378 380 381 383 385 391 393 394 398 400 404 406 408 413 414 419 420 421 423 424 425 426 427 431 432 433 436 437 439
 0528: 1 15 33 38 43 47 137 138 140 242 306 307 312 314 316 318 320 322 323 325 329 330 332 335 338 344 347 350 351 352 355 358 360 362
 0529: 1000 301 302
 0530: 1 33 137 138 140 242
 0531: 999 301 302 304
 0532: 993 300 301 302 304
 0533: 47 3 4 6 8 9 11 12 13 14 15 23 28 31 32 33 37 38 39 41 43 45 46 47 49 51 52 53 54 55 56 57 59 60 61 62 63 69 71 72 73 75 78 79 80 81 83 85 87 88 93 96 97 98 99 100 101 102 104 106 108 109 110 112 113 114 118 122 123 125 127 129 130 131 137 138 140 142 143 144 146 148 150 151 152 153 154 156 157 158 159 160 161 162 163 164 166 167 168 169 170 171 173 174 177 178 179 180 182 184 185 186 187 189 190 191 194 196 199 200 201 205 206 207 208 210 211 216 218 221 223 224 226 227 228 230 232 234 236 238 242 243 246 247 248 250 251 255 256 257 258 260 261 262 264 265 266 268 269 270 273 277 278 280 282 284 285 287 288 289 290 293 294 295 296 297 298 299 300 301 302 304 306 307 312 314 316 318 320 322 323 325 329 330 332 335 338 344 347 350 351 352 355 358 360 362 365 368 372 373 375 378 380 381 383 385 391 393 394 398 400 404 406 408 413 414 419 420 421 423 424 425 426 427 431 432 433 436 437 439
 0534: 1 456 460 462 470 471 472 473 475 480 481 484 485 486
 0535: 1 122 123 125 127 129 130 131 142 144 146 150 152 153 154 156 157 158 159 160 162 163 164 167 168 171 184 185 186 200 205 206 207 208 230 234 236 243 246 247 255 256 257 287 299
 0536: 1 69 71 72 73 75 78 83 88 106 108 109 110 112 113 148 151 161 166 173 177 191 194 196 216 218 221 223 232 238 250 251 264 282 288 289 290 293 294 296 297
 0537: 997 22 25
 0538: 1 69 71 72 73 75 78 83 88 106 108 109 112 113 148 151 161 166 173 177 191 194 196 216 218 221 223 232 238 250 251 264 288 289 290 293 294 296 297
 0539: 997 22 25 434
 0540: 1000 18 22 25 434
 0541: 1 83 106 108 109 148 151 161 166 173 177 232 238 264 288 289 290 293 294 296 297
 0542: 1000 18 22 25 428 434
 0543: 1 106 108 109 148 151 161 166 173 177 232 238 264 288 289 290 293 294 296 297
 0544: 1000 18 22 25 428 430 434
 0545: 1 23 28 365 368 372 373 375 378 380 381 383 385 391 393 394 404 406 408 414 419 420 421 423 424 425 426 427 431 432 433 436 437 439
 0546: 984 18 22 25 402 428 430 434
 0547: 1 404 406 414
 0548: 3 404 414
 0549: 999 364 371
 0550: 3 23 28 420 421 423 424 425 426 432
 0551: 333 364 369 371
 0552: 1 202 235
 0553: 942 364 369 371 407
 0554: 3 23 28 365 368 372 378 380 381 385 391 393 394 408 419 420 421 423 424 425 426 427 431 432 433 436 437 439
 0555: 1 20 26 30 34 36 40 42 58 188 240 275 291 292 327 343 366 370 377 397 405 418 422 435 438
 0556: 982 374 379
 0557: 1 3 4 6 8 9 11 12 13 14 23 28 31 41 49 51 53 54 56 57 59 60 61 62 63 69 71 72 73 75 78 79 80 83 85 87 88 93 96 97 98 99 100 101 102 104 106 108 109 114 118 143 148 151 161 166 169 170 173 174 177 179 180 187 189 191 194 196 199 210 211 216 218 221 223 224 226 227 228 232 238 248 250 251 261 262 264 265 270 277 278 280 282 284 285 288 289 290 293 294 296 297 298 365 368 372 373 375 378 380 381 383 385 391 393 394 398 400 404 406 408 413 414 419 420 421 423 424 425 426 427 431 432 433 436 437 439
 0558: 1000 374 379 389
 0559: 2 83 148 151 161 166 173 177 232 238 264
 0560: 1 69 71 72 73 75 78 88 106 108 109 191 194 196 216 218 221 250 251
 0561: 734 382 395
 0562: 1 69 71 72 73 75 78 88 191 194 196 216 218 221 250 251
 0563: 999 382 395 417
 0564: 1 69 71 72 73 75 78 191 194 196 216 218 221 250 251
 0565: 1000 382 395 409 417
 0566: 1 3 4 6 8 9 11 12 13 14 23 28 31 41 49 51 53 54 56 57 59 60 61 62 63 79 80 85 87 93 96 97 98 99 100 101 102 104 114 118 143 169 170 174 179 180 187 189 199 210 211 223 224 226 227 228 248 261 262 265 270 277 278 280 282 284 285 288 289 290 293 294 296 297 298 365 368 372 373 375 378 380 381 383 385 391 393 394 398 400 404 406 408 413 414 419 420 421 423 424 425 426 427 431 432 433 436 437 439
 0567: 600 382 384 395 409 417
 0568: 794 374 379 382 384 389 395 409 417
 0569: 997 364 369 371 374 379 382 384 389 395 407 409 417
 0570: 1 3 4 6 8 9 11 12 13 14 23 28 31 41 49 51 53 54 57 60 61 62 63 79 80 85 87 93 96 97 98 99 100 101 102 104 114 118 143 169 170 174 179 180 187 189 199 210 211 223 224 226 227 228 248 261 262 265 270 277 278 280 282 284 285 288 289 290 293 294 296 297 298 365 368 372 373 375 378 380 381 383 385 391 393 394 398 400 404 406 408 413 414 419 420 421 423 424 425 426 427 431 432 433 436 437 439
 0571: 1000 364 369 371 374 379 382 384 389 392 395 407 409 417
 0572: 1 3 4 6 8 9 11 12 13 14 23 28 31 49 51 53 54 79 85 93 96 97 98 99 100 101 102 104 143 169 170 179 180 187 189 210 223 224 226 227 248 261 262 265 270 277 278 280 282 284 285 288 289 290 293 294 296 297 298 365 368 372 373 375 378 380 381 383 385 391 393 394 398 400 404 406 408 413 414 419 420 421 423 424 425 426 427 431 432 433 436 437 439
 0573: 1 49 223
 0574: 1000 386 388
 0575: 985 364 369 371 374 379 382 384 386 388 389 392 395 407 409 417
 0576: 1 3 4 6 8 9 11 12 13 14 31 51 53 79 85 93 96 97 98 99 100 101 102 104 143 179 180 189 210 224 226 227 248 261 262 265 270 277 278 280 282 284 285 298 398
 0577: 1000 364 369 371 374 379 382 384 386 387 388 389 392 395 407 409 417
 0578: 1 31 143 179 261 262 282
 0579: 2 8 85 99 210 224 227 248
 0580: 1 8 99 227 248
 0581: 1000 401 410
 0582: 1 3 4 6 8 9 11 12 13 14 93 96 97 98 99 100 101 102 104 226 227 248
 0583: 993 401 410 411
 0584: 994 399 401 410 411
 0585: 971 364 369 371 374 379 382 384 386 387 388 389 392 395 399 401 407 409 410 411 417
 0586: 1 421 423 424
 0587: 994 364 369 371 374 379 382 384 386 387 388 389 392 395 399 401 403 407 409 410 411 417
 0588: 983 18 22 25 364 369 371 374 379 382 384 386 387 388 389 392 395 399 401 402 403 407 409 410 411 417 428 430 434
 0589: 3 23 28 49 54 169 170 365 368 372 373 375 378 380 381 383 385 391 393 394 406 408 414 419 420 421 423 424 425 426 427 431 432 433 436 437 439
 0590: 2 365 368 372 378 380 381 383 385 391 393 394
 0591: 908 305 311
 0592: 1 93 97 98
 0593: 1 9 11 12 14 96 100 101 102 104
 0594: 1000 309 310
 0595: 1 11 100 102 104
 0596: 14 309 310 361
 0597: 1 300 304
 0598: 2 3 4 6 8 9 11 12 13 14 23 28 31 33 41 49 51 53 54 56 57 59 60 61 62 63 79 80 85 87 93 96 97 98 99 100 101 102 104 114 118 143 169 170 174 179 180 182 187 189 199 210 211 224 226 227 228 248 258 261 262 265 270 277 278 280 282 284 285 298 365 368 372 373 375 378 380 381 383 385 391 393 394 398 400 404 406 408 413 414 419 420 421 423 424 425 426 427 431 432 433 436 437 439
 0599: 967 313 354
 0600: 2 23 28 49 54 169 170 179 187 365 368 372 373 375 378 380 381 383 385 391 393 394 400 404 406 408 413 414 419 420 421 423 424 425 426 427 431 432 433 436 437 439
 0601: 959 313 326 354
 0602: 2 3 4 6 8 9 11 12 13 14 51 53 56 57 59 79 85 93 96 97 98 99 100 101 102 104 114 118 180 189 210 224 226 227 228 248 265 270 277 278 280 284 285 298 398
 0603: 2 56 57 59 114 118 228
 0604: 1000 317 319
 0605: 2 53 79 180 398
 0606: 998 317 319 324
 0607: 2 57 110 282
 0608: 998 317 319 321 324
 0609: 1 3 4 6 8 9 11 12 13 14 15 23 28 31 38 41 43 47 49 51 53 54 56 59 60 61 62 63 69 71 72 73 75 78 79 80 83 85 87 88 93 96 97 98 99 100 101 102 104 106 108 109 112 113 114 118 137 138 140 142 143 144 148 151 161 166 169 170 173 174 177 179 180 187 189 191 194 196 199 210 211 216 218 221 223 224 226 227 228 238 242 248 250 251 261 262 264 265 270 277 278 280 284 285 288 289 290 293 294 296 297 298 306 307 312 314 316 318 320 322 323 325 329 330 332 335 338 344 347 350 351 352 355 358 360 362 365 368 372 373 375 378 380 381 383 385 391 393 394 398 400 404 406 408 413 414 419 420 421 423 424 425 426 427 431 432 433 436 437 439
 0610: 795 317 319 321 324 339
 0611: 856 313 317 319 321 324 326 339 354
 0612: 1 69 71 72 73 75 78 83 88 106 108 109 148 151 161 166 173 177 191 194 196 216 218 221 223 232 238 250 251 264 288 289 290 293 294 296 297
 0613: 1 289 290 294 296 297
 0614: 998 334 336
 0615: 943 313 317 319 321 324 326 334 336 339 354
 0616: 1 49 54 169 170 406
 0617: 2 373 375 378 380 381 391
 0618: 1 314 316 325 335 355
 0619: 1 3 4 6 8 9 11 12 13 14 15 23 28 31 33 38 41 43 45 46 47 49 51 53 54 56 57 59 60 61 62 63 69 71 72 73 75 78 79 80 83 85 87 88 93 96 97 98 99 100 101 102 104 106 108 109 110 112 113 114 118 137 138 140 143 148 151 161 166 169 170 173 174 177 178 179 180 182 187 189 191 194 196 199 210 211 216 218 221 223 224 226 227 228 238 242 248 250 251 258 261 262 264 265 270 273 277 278 280 282 284 285 288 289 290 293 294 296 297 298 306 307 312 314 316 318 320 322 323 325 329 330 332 335 338 344 347 350 351 352 355 358 360 362 365 368 372 373 375 378 380 381 383 385 391 393 394 398 400 404 406 408 413 414 419 420 421 423 424 425 426 427 431 432 433 436 437 439
 0620: 1000 356 357
 0621: 1000 333 356 357
 0622: 976 328 333 356 357
 0623: 2 3 4 6 8 9 11 12 13 14 15 23 28 38 41 43 47 49 51 53 54 56 57 59 60 61 62 63 79 80 85 87 93 96 97 98 99 100 101 102 104 114 118 169 170 174 179 180 187 189 199 210 211 224 226 227 228 248 265 270 277 278 280 284 285 298 306 307 312 314 316 318 320 322 323 325 329 330 332 335 338 344 347 350 351 352 355 358 360 362 365 368 372 373 375 378 380 381 383 385 391 393 394 398 400 404 406 408 413 414 419 420 421 423 424 425 426 427 431 432 433 436 437 439
 0624: 953 328 331 333 356 357
 0625: 937 313 317 319 321 324 326 328 331 333 334 336 339 354 356 357
 0626: 1 3 4 6 8 9 11 12 13 14 56 59 60 61 62 63 85 93 96 97 98 99 100 101 102 104 179 210 211 224 226 227 248
 0627: 2 35 44 82 165 176 183 193 231 237 239 272 276
 0628: 1000 342 345
 0629: 2 2 70 86 90 115 121 181 192 217 219 220 233 244 252 254 279 283
 0630: 998 342 345 349
 0631: 935 313 317 319 321 324 326 328 331 333 334 336 339 342 345 349 354 356 357
 0632: 2 192 254
 0633: 2 0 1 2 5 7 10 16 17 19 20 21 24 26 27 29 30 34 35 36 40 42 44 48 50 58 64 65 66 67 70 74 76 77 82 84 86 89 90 91 92 94 95 103 105 107 111 115 116 117 119 120 121 124 126 128 132 133 134 135 136 139 141 145 147 149 155 165 172 175 176 181 183 188 192 193 195 197 198 202 203 204 209 213 215 217 219 220 222 225 229 231 233 235 237 239 240 241 244 245 249 252 253 254 259 263 267 271 272 274 275 276 279 281 283 286 291 292 295 303 308 315 327 337 341 343 346 348 353 363 366 367 370 376 377 390 396 397 405 412 416 418 422 429 435 438 440 441 442 443 444 445 446 447 448 449 450 451 452 453 454 455 456 457 458 459 460 461 462 463 464 465 466 467 468 469 470 471 472 473 474 475 476 477 478 479 480 481 482 483 484 485 486 487 488 489 490
 0634: 1 340 359
 0635: 2 313 317 319 321 324 326 328 331 333 334 336 339 340 342 345 349 354 356 357 359
 0636: 962 309 310 313 317 319 321 324 326 328 331 333 334 336 339 340 342 345 349 354 356 357 359 361
 0637: 991 305 309 310 311 313 317 319 321 324 326 328 331 333 334 336 339 340 342 345 349 354 356 357 359 361
 0638: 965 18 22 25 305 309 310 311 313 317 319 321 324 326 328 331 333 334 336 339 340 342 345 349 354 356 357 359 361 364 369 371 374 379 382 384 386 387 388 389 392 395 399 401 402 403 407 409 410 411 417 428 430 434
 0639: 4 15 23 28 54 169 170 187 306 307 312 314 316 318 320 322 323 325 329 330 332 335 338 344 347 350 351 352 355 358 360 362 365 368 372 373 375 378 380 381 383 385 391 393 394 400 404 406 408 413 414 419 420 421 423 424 425 426 427 431 432 433 436 437 439
 0640: 964 18 22 25 305 309 310 311 313 317 319 321 324 326 328 331 333 334 336 339 340 342 345 349 354 356 357 359 361 364 369 371 374 379 382 384 386 387 388 389 392 395 399 401 402 403 407 409 410 411 415 417 428 430 434
 0641: 906 0 1 2 5 7 10 16 17 19 20 21 24 26 27 29 30 34 35 36 40 42 44 48 50 58 64 65 66 67 68 70 74 76 77 82 84 86 89 90 91 92 94 95 103 105 107 111 115 116 117 119 120 121 124 126 128 132 133 134 135 136 139 141 145 147 149 155 165 172 175 176 181 183 188 192 193 195 197 198 202 203 204 209 212 213 214 215 217 219 220 222 225 229 231 233 235 237 239 240 241 244 245 249 252 253 254 259 263 267 271 272 274 275 276 279 281 283 286 291 292 303 308 315 327 337 341 343 346 348 353 363 366 367 370 376 377 390 396 397 405 412 416 418 422 429 435 438 440 441 442 443 444 445 446 447 448 449 450 451 452 453 454 455 456 457 458 459 460 461 462 463 464 465 466 467 468 469 470 471 472 473 474 475 476 477 478 479 480 481 482 483 484 485 486 487 488 489 490
 0642: 3 329 330 332 338 351 352 358 360
 0643: 1 203 241
 0644: 2 33 45 46 55 57 178 182 258 273
 0645: 2 33 57
 0646: 967 442 446
 0647: 2 3 4 6 8 9 11 12 13 14 51 53 59 60 61 62 63 79 85 93 96 97 98 99 100 101 102 104 114 118 180 189 210 211 224 226 227 228 248 265 270 277 278 280 284 285 298 398
 0648: 951 442 446 452
 0649: 2 3 4 6 8 9 11 12 13 14 59 60 61 62 63 79 85 93 96 97 98 99 100 101 102 104 114 118 180 210 211 224 226 227 228 248 398
 0650: 968 442 446 448 452
 0651: 687 440 442 446 448 452
 0652: 1 250 251
 0653: 1 48 133 135 136 396 440 441 442 443 444 445 446 447 448 449 450 451 452 453 454 456 457 458 459 460 461 462 464 465 466 467 468 469 470 471 472 473 474 475 476 477 478 479 480 481 482 483 484 485 486 487 488 489 490
 0654: 1 3 4 6 8 9 11 12 13 14 41 43 47 51 53 56 57 59 60 61 62 63 79 80 85 87 93 96 97 98 99 100 101 102 104 114 118 174 179 180 189 199 210 211 224 226 227 228 248 265 270 277 278 280 284 285 298 398
 0655: 1000 451 454
 0656: 1000 450 451 454
 0657: 712 440 442 446 448 450 451 452 454
 0658: 2 3 4 6 8 9 11 12 13 14 15 23 28 31 33 38 41 43 47 49 51 53 54 56 57 59 60 61 62 63 69 71 72 73 75 78 79 80 83 85 87 88 93 96 97 98 99 100 101 102 104 106 108 109 110 112 113 114 118 122 123 125 127 129 130 131 137 138 140 142 143 144 146 148 150 151 152 153 154 156 157 158 159 160 161 162 163 164 166 167 168 169 170 171 173 174 177 178 179 180 182 184 185 186 187 189 191 194 196 199 200 205 206 207 208 210 211 216 218 221 223 224 226 227 228 230 234 236 238 242 243 246 247 248 250 251 255 256 257 258 261 262 264 265 270 277 278 280 282 284 285 287 288 289 290 293 294 296 297 298 299 306 307 312 314 316 318 320 322 323 325 329 330 332 335 338 344 347 350 351 352 355 358 360 362 365 368 372 373 375 378 380 381 383 385 391 393 394 398 400 404 406 408 413 414 419 420 421 423 424 425 426 427 431 432 433 436 437 439
 0659: 3 3 4 6 8 9 11 12 13 14 15 23 28 31 33 38 41 43 47 49 51 53 54 56 57 59 60 61 62 63 69 71 72 73 75 78 79 80 83 85 87 88 93 96 97 98 99 100 101 102 104 106 108 109 110 112 113 114 118 137 138 140 142 143 144 148 151 161 166 169 170 173 174 177 178 179 180 187 189 191 194 196 199 210 211 216 218 221 223 224 226 227 228 238 242 248 250 251 261 262 264 265 270 277 278 280 282 284 285 288 289 290 293 294 296 297 298 306 307 312 314 316 318 320 322 323 325 329 330 332 335 338 344 347 350 351 352 355 358 360 362 365 368 372 373 375 378 380 381 383 385 391 393 394 398 400 404 406 408 413 414 419 420 421 423 424 425 426 427 431 432 433 436 437 439
 0660: 1 457 460 462 465 466 468 471 472 473 479 480 483 485 486
 0661: 1000 449 453
 0662: 737 447 449 453
 0663: 640 440 442 446 447 448 449 450 451 452 453 454
 0664: 3 0 1 2 5 7 10 16 17 19 20 21 24 26 27 29 30 32 34 35 36 37 39 40 42 44 48 50 52 58 64 65 66 67 68 70 74 76 77 81 82 84 86 89 90 91 92 94 95 103 105 107 111 115 116 117 119 120 121 124 126 128 132 133 134 135 136 139 141 145 147 149 155 165 172 175 176 181 183 188 190 192 193 195 197 198 201 202 203 204 209 212 213 214 215 217 219 220 222 225 229 231 232 233 235 237 239 240 241 244 245 249 252 253 254 259 260 263 266 267 268 269 271 272 274 275 276 279 281 283 286 291 292 295 300 303 308 315 327 337 341 343 346 348 353 363 366 367 370 376 377 390 396 397 405 412 416 418 422 429 435 438 440 441 442 443 444 445 446 447 448 449 450 451 452 453 454 455 456 457 458 459 460 461 462 463 464 465 466 467 468 469 470 471 472 473 474 475 476 477 478 479 480 481 482 483 484 485 486 487 488 489 490
 0665: 1000 440 442 445 446 447 448 449 450 451 452 453 454
 0666: 3 3 4 6 8 9 11 12 13 14 15 23 28 31 33 38 41 43 45 46 47 49 51 53 54 55 56 57 59 60 61 62 63 69 71 72 73 75 78 79 80 83 85 87 88 93 96 97 98 99 100 101 102 104 106 108 109 110 112 113 114 118 122 123 125 127 129 130 131 137 138 140 142 143 144 146 148 150 151 152 153 154 156 157 158 159 160 161 162 163 164 166 167 168 169 170 171 173 174 177 178 179 180 182 184 185 186 187 189 191 194 196 199 200 205 206 207 208 210 211 216 218 221 223 224 226 227 228 230 234 236 238 242 243 246 247 248 250 251 255 256 257 258 261 262 264 265 270 273 277 278 280 282 284 285 287 288 289 290 293 294 296 297 298 299 301 302 304 306 307 312 314 316 318 320 322 323 325 329 330 332 335 338 344 347 350 351 352 355 358 360 362 365 368 372 373 375 378 380 381 383 385 391 393 394 398 400 404 406 408 413 414 419 420 421 423 424 425 426 427 431 432 433 436 437 439
 0667: 1 3 4 6 8 9 11 12 13 14 15 23 28 31 33 38 41 43 47 49 51 53 54 56 57 59 60 61 62 63 79 80 85 87 93 96 97 98 99 100 101 102 104 110 114 118 143 169 170 174 179 180 182 187 189 199 210 211 224 226 227 228 248 258 261 262 265 270 277 278 280 282 284 285 288 289 290 293 294 296 297 298 306 307 312 314 316 318 320 322 323 325 329 330 332 335 338 344 347 350 351 352 355 358 360 362 365 368 372 373 375 378 380 381 383 385 391 393 394 398 400 404 406 408 413 414 419 420 421 423 424 425 426 427 431 432 433 436 437 439
 0668: 808 441 467
 0669: 3 3 4 6 8 9 11 12 13 14 23 28 31 33 41 49 51 53 54 56 57 59 60 61 62 63 79 80 85 87 93 96 97 98 99 100 101 102 104 110 114 118 143 169 170 174 179 180 182 187 189 199 210 211 224 226 227 228 248 258 261 262 265 270 277 278 280 282 284 285 288 289 290 293 294 296 297 298 365 368 372 373 375 378 380 381 383 385 391 393 394 398 400 404 406 408 413 414 419 420 421 423 424 425 426 427 431 432 433 436 437 439
 0670: 3 33 110 182 258 282 288 289 290 293 294 296 297
 0671: 999 469 474
 0672: 3 146 150 152 153 154 156 157 158 159 160 162 163 164 167 168 171 184 185 186 200 230 234 236 243 255 256 257 299 415
 0673: 981 469 474 482
 0674: 896 441 467 469 474 482
 0675: 3 3 4 6 8 9 11 12 13 14 15 23 28 31 38 41 43 47 49 51 53 54 56 57 59 60 61 62 63 69 71 72 73 75 78 79 80 83 85 87 88 93 96 97 98 99 100 101 102 104 106 108 109 112 113 114 118 137 138 140 142 143 144 148 151 161 166 169 170 173 174 177 178 179 180 187 189 191 194 196 199 210 211 216 218 221 223 224 226 227 228 232 238 242 248 250 251 261 262 264 265 270 277 278 280 282 284 285 288 289 290 293 294 296 297 298 306 307 312 314 316 318 320 322 323 325 329 330 332 335 338 344 347 350 351 352 355 358 360 362 365 368 372 373 375 378 380 381 383 385 391 393 394 398 400 404 406 408 413 414 419 420 421 423 424 425 426 427 431 432 433 436 437 439
 0676: 807 441 467 469 474 482 487
 0677: 3 3 4 6 8 9 11 12 13 14 15 23 28 31 38 41 43 47 51 53 54 56 57 59 60 61 62 63 69 71 72 73 75 78 79 80 83 85 87 88 93 96 97 98 99 100 101 102 104 106 108 109 112 113 114 118 137 138 140 142 143 144 148 151 161 166 169 170 173 174 177 179 180 187 189 191 194 196 199 210 211 216 218 221 223 224 226 227 228 232 238 242 248 250 251 261 262 264 265 270 277 278 280 282 284 285 288 289 290 293 294 296 297 298 306 307 312 314 316 318 320 322 323 325 329 330 332 335 338 344 347 350 351 352 355 358 360 362 365 368 372 373 375 378 380 381 383 385 391 393 394 398 400 404 406 408 413 414 419 420 421 423 424 425 426 427 431 432 433 436 437 439
 0678: 2 321 324
 0679: 659 456 481
 0680: 1 190 232
 0681: 1 0 1 2 5 7 10 16 17 19 20 21 24 26 27 29 30 34 35 36 40 42 44 48 50 58 64 65 66 67 68 70 74 76 77 82 84 86 89 90 91 92 94 95 103 105 107 111 115 116 117 119 120 121 124 126 128 132 133 134 135 136 139 141 145 147 149 155 165 172 175 176 181 183 188 190 192 193 195 197 198 202 203 204 209 212 213 214 215 217 219 220 222 225 229 231 232 233 235 237 239 240 241 244 245 249 252 253 254 259 263 267 271 272 274 275 276 279 281 283 286 291 292 303 308 315 327 337 341 343 346 348 353 363 366 367 370 376 377 390 396 397 405 412 416 418 422 429 435 438 440 441 442 443 444 445 446 447 448 449 450 451 452 453 454 455 456 457 458 459 460 461 462 463 464 465 466 467 468 469 470 471 472 473 474 475 476 477 478 479 480 481 482 483 484 485 486 487 488 489 490
 0682: 1000 470 475
 0683: 1 3 4 6 8 9 11 12 13 14 23 28 33 41 45 46 49 51 53 54 56 57 59 60 61 62 63 69 71 72 73 75 78 79 80 83 85 87 88 93 96 97 98 99 100 101 102 104 106 108 109 110 112 113 114 118 148 151 161 166 169 170 173 174 177 178 179 180 182 187 189 191 194 196 199 210 211 216 218 221 223 224 226 227 228 238 248 250 251 258 264 265 270 273 277 278 280 282 284 285 288 289 290 293 294 296 297 298 365 368 372 373 375 378 380 381 383 385 391 393 394 398 400 404 406 408 413 414 419 420 421 423 424 425 426 427 431 432 433 436 437 439
 0684: 1000 470 475 484
 0685: 1000 456 470 475 481 484
 0686: 1 33 45 46 110 178 182 258 273 282 288 289 290 293 294 296 297
 0687: 1 33 45 46 178 182 258 273
 0688: 1000 458 488
 0689: 380 456 458 470 475 481 484 488
 0690: 2 373 375 378 380 381
 0691: 2 365 368 372 383 385 391 393 394 408
 0692: 996 457 479
 0693: 63 456 457 458 470 475 479 481 484 488
 0694: 2 459 462 465 466 468 480 485 489 490
 0695: 23 456 457 458 470 475 479 481 483 484 488
 0696: 32 441 456 457 458 467 469 470 474 475 479 481 482 483 484 487 488
 0697: 4 456 460 470 471 472 473 475 481 483 484 486
 0698: 1 471 472 473 486
 0699: 2 0 1 2 5 7 10 16 17 19 20 21 24 26 27 29 30 32 34 35 36 37 39 40 42 44 48 50 52 58 64 65 66 67 68 70 74 76 77 81 82 84 86 89 90 91 92 94 95 103 105 107 111 115 116 117 119 120 121 124 126 128 132 133 134 135 136 139 141 145 147 149 155 165 172 175 176 181 183 188 190 192 193 195 197 198 202 203 204 209 212 213 214 215 217 219 220 222 225 229 231 232 233 235 237 239 240 241 244 245 249 252 253 254 259 263 266 267 268 269 271 272 274 275 276 279 281 283 286 291 292 300 301 302 303 304 308 315 327 337 341 343 346 348 353 363 366 367 370 376 377 390 396 397 405 412 416 418 422 429 435 438 440 441 442 443 444 445 446 447 448 449 450 451 452 453 454 455 456 457 458 459 460 461 462 463 464 465 466 467 468 469 470 471 472 473 474 475 476 477 478 479 480 481 482 483 484 485 486 487 488 489 490
 0700: 1000 489 490
 0701: 790 459 489 490
 0702: 1 190 295
 0703: 1 53 265 270 278 285
 0704: 1000 465 466
 0705: 1 265 270 278 285
 0706: 995 465 466 468
 0707: 1 41 57 80 87 174 199
 0708: 754 465 466 468 473
 0709: 263 459 465 466 468 473 489 490
 0710: 59 441 456 457 458 459 465 466 467 468 469 470 473 474 475 479 481 482 483 484 487 488 489 490
 0711: 1 41 57 174 199
 0712: 1 41 57
 0713: 1 15 23 28 49 54 169 170 187 306 307 312 314 316 318 320 322 323 325 329 330 332 335 338 344 347 350 351 352 355 358 360 362 365 368 372 373 375 378 380 381 383 385 391 393 394 400 404 408 413 414 419 420 421 423 424 425 426 427 431 432 433 436 437 439
 0714: 2 314 316 325 329 330 332 338 352 355 358
 0715: 1000 472 486
 0716: 1000 471 472 486
 0717: 839 460 471 472 486
 0718: 2 338 352
 0719: 2 53 265 288 289 290 293 294 296 297
 0720: 3 0 2 5 7 10 17 19 20 24 26 30 34 35 36 40 42 44 50 58 64 65 67 70 74 76 77 82 84 86 89 90 91 94 95 103 105 115 116 117 120 121 126 132 134 139 141 145 165 172 176 181 183 188 192 193 197 198 202 203 204 209 217 219 220 222 225 229 231 233 235 237 239 240 241 244 245 249 252 254 263 267 271 272 274 275 276 279 281 283 286 291 292 308 327 341 343 346 348 366 370 376 377 390 397 405 412 418 422 429 435 438 455
 0721: 1000 480 485
 0722: 1000 462 480 485
 0723: 878 460 462 471 472 480 485 486
 0724: 788 441 456 457 458 459 460 462 465 466 467 468 469 470 471 472 473 474 475 479 480 481 482 483 484 485 486 487 488 489 490
 0725: 909 440 441 442 445 446 447 448 449 450 451 452 453 454 456 457 458 459 460 462 465 466 467 468 469 470 471 472 473 474 475 479 480 481 482 483 484 485 486 487 488 489 490
 0726: 1 0 1 2 5 7 10 16 17 19 20 21 24 26 27 29 30 34 35 36 40 42 44 50 58 64 65 66 67 70 74 76 77 82 84 86 89 90 91 92 94 95 103 105 107 111 115 116 117 119 120 121 124 126 128 132 133 134 135 136 139 141 145 147 149 155 165 172 175 176 181 183 188 192 193 195 197 198 202 203 204 209 213 215 217 219 220 222 225 229 231 233 235 237 239 240 241 244 245 249 252 253 254 259 263 267 272 274 275 276 279 281 283 286 291 292 303 308 315 327 337 341 343 346 348 353 363 366 367 370 376 377 390 397 405 412 416 418 422 429 435 438 455 463
 0727: 997 440 441 442 445 446 447 448 449 450 451 452 453 454 456 457 458 459 460 462 465 466 467 468 469 470 471 472 473 474 475 478 479 480 481 482 483 484 485 486 487 488 489 490
 0728: 1 75 83 221
 0729: 1000 440 441 442 445 446 447 448 449 450 451 452 453 454 456 457 458 459 460 462 465 466 467 468 469 470 471 472 473 474 475 477 478 479 480 481 482 483 484 485 486 487 488 489 490
 0730: 1 69 71 72 73 78 194 196 216 218 250 251
 0731: 1000 440 441 442 445 446 447 448 449 450 451 452 453 454 456 457 458 459 460 462 465 466 467 468 469 470 471 472 473 474 475 476 477 478 479 480 481 482 483 484 485 486 487 488 489 490
 0732: 1 3 4 6 8 9 11 12 13 14 15 23 28 31 38 41 43 47 49 51 53 54 56 57 59 60 61 62 63 79 80 85 87 93 96 97 98 99 100 101 102 104 110 114 118 137 138 140 142 143 144 169 170 174 179 180 187 189 199 210 211 224 226 227 228 242 248 261 262 265 270 277 278 280 282 284 285 298 306 307 312 314 316 318 320 322 323 325 329 330 332 335 338 344 347 350 351 352 355 358 360 362 365 368 372 373 375 378 380 381 383 385 391 393 394 398 400 404 406 408 413 414 419 420 421 423 424 425 426 427 431 432 433 436 437 439
 0733: 2 15 314 316 318 320 322 323 325 329 330 332 335 352 355 358
 0734: 993 443 444
 0735: 984 440 441 442 443 444 445 446 447 448 449 450 451 452 453 454 456 457 458 459 460 462 465 466 467 468 469 470 471 472 473 474 475 476 477 478 479 480 481 482 483 484 485 486 487 488 489 490
 0736: 1 15 314 316 318 320 322 323 325 329 330 332 355 358
 0737: 1 3 4 6 8 9 11 12 13 14 23 28 41 49 51 53 54 56 57 59 60 61 62 63 79 80 85 87 93 96 97 98 99 100 101 102 104 110 114 118 169 170 174 179 180 187 189 199 210 211 224 226 227 228 248 265 270 277 278 280 282 284 285 298 365 368 372 373 375 378 380 381 383 385 391 393 394 398 400 404 406 408 413 414 419 420 421 423 424 425 426 427 431 432 433 436 437 439
 0738: 929 461 464
 0739: 925 440 441 442 443 444 445 446 447 448 449 450 451 452 453 454 456 457 458 459 460 461 462 464 465 466 467 468 469 470 471 472 473 474 475 476 477 478 479 480 481 482 483 484 485 486 487 488 489 490
 0740: 728 48 440 441 442 443 444 445 446 447 448 449 450 451 452 453 454 456 457 458 459 460 461 462 464 465 466 467 468 469 470 471 472 473 474 475 476 477 478 479 480 481 482 483 484 485 486 487 488 489 490
 0741: 1 180 398 406
 0742: 737 48 396 440 441 442 443 444 445 446 447 448 449 450 451 452 453 454 456 457 458 459 460 461 462 464 465 466 467 468 469 470 471 472 473 474 475 476 477 478 479 480 481 482 483 484 485 486 487 488 489 490
 0743: 1 3 4 6 8 9 11 12 13 14 23 28 49 51 53 54 56 57 59 60 61 62 63 79 85 93 96 97 98 99 100 101 102 104 114 118 169 170 179 187 189 210 211 224 226 227 228 248 265 270 277 278 280 284 285 298 365 368 372 373 375 378 380 381 383 385 391 393 394 400 404 408 413 414 419 420 421 423 424 425 426 427 431 432 433 436 437 439
 0744: 3 165 176 183 231 237
 0745: 411 271 455
 0746: 823 48 271 396 440 441 442 443 444 445 446 447 448 449 450 451 452 453 454 455 456 457 458 459 460 461 462 464 465 466 467 468 469 470 471 472 473 474 475 476 477 478 479 480 481 482 483 484 485 486 487 488 489 490
 0747: 3 165 183 231 237
 0748: 3 165 237
 0749: 3 32 37 48 133 135 136 190 271 295 396 440 441 442 443 444 445 446 447 448 449 450 451 452 453 454 455 456 457 458 459 460 461 462 464 465 466 467 468 469 470 471 472 473 474 475 476 477 478 479 480 481 482 483 484 485 486 487 488 489 490
 0750: 1000 135 136
 0751: 985 133 135 136
 0752: 831 48 133 135 136 271 396 440 441 442 443 444 445 446 447 448 449 450 451 452 453 454 455 456 457 458 459 460 461 462 464 465 466 467 468 469 470 471 472 473 474 475 476 477 478 479 480 481 482 483 484 485 486 487 488 489 490
 0753: 832 0 1 2 5 7 10 16 17 19 20 21 24 26 27 29 30 34 35 36 40 42 44 50 58 64 65 66 67 68 70 74 76 77 82 84 86 89 90 91 92 94 95 103 105 107 111 115 116 117 119 120 121 124 126 128 132 134 139 141 145 147 149 155 165 172 175 176 181 183 188 192 193 195 197 198 202 203 204 209 212 213 214 215 217 219 220 222 225 229 231 233 235 237 239 240 241 244 245 249 252 253 254 259 263 267 272 274 275 276 279 281 283 286 291 292 303 308 315 327 337 341 343 346 348 353 363 366 367 370 376 377 390 397 405 412 416 418 422 429 435 438 463
 0754: 1 0 20 26 40 50 58 274 275 281 286 291 292 327 343 366 370 377 397 405 418 422 435 438
 0755: 1 49 54 57 169 170
 0756: 1000 68 214
 0757: 1 122 123 125 127 129 130 131 144 201 205 206 207 208 246 247 260 287 300 301 302 304
 0758: 1000 68 212 214
 0759: 944 0 1 2 5 7 10 16 17 19 20 21 24 26 27 29 30 34 35 36 40 42 44 50 58 64 65 66 67 70 74 76 77 82 84 86 89 90 91 92 94 95 103 105 107 111 115 116 117 119 120 121 124 126 128 132 134 139 141 145 147 149 155 165 172 175 176 181 183 188 192 193 195 197 198 202 203 204 209 213 215 217 219 220 222 225 229 231 233 235 237 239 240 241 244 245 249 252 253 254 259 263 267 272 274 275 276 279 281 283 286 291 292 303 308 315 327 337 341 343 346 348 353 363 366 367 370 376 377 390 397 405 412 416 418 422 429 435 438 463
 0760: 974 0 2 5 7 10 17 19 20 24 26 30 34 35 36 40 42 44 50 58 64 65 67 70 74 76 77 82 84 86 89 90 91 94 95 103 105 115 116 117 120 121 126 132 134 139 141 145 165 172 176 181 183 188 192 193 197 198 202 203 204 209 217 219 220 222 225 229 231 233 235 237 239 240 241 244 245 249 252 254 263 267 272 274 275 276 279 281 283 286 291 292 308 327 341 343 346 348 366 370 376 377 390 397 405 412 418 422 429 435 438
 0761: 2 3 4 6 8 9 11 12 13 14 15 23 28 31 33 38 41 43 45 46 47 49 51 53 54 55 56 57 59 60 61 62 63 69 71 72 73 75 78 79 80 83 85 87 88 93 96 97 98 99 100 101 102 104 106 108 109 110 112 113 114 118 137 138 140 142 143 146 148 150 151 152 153 154 156 157 158 159 160 161 162 163 164 166 167 168 169 170 171 173 174 177 178 179 180 182 184 185 186 187 189 191 194 196 199 200 210 211 216 218 221 223 224 226 227 228 230 232 234 236 238 242 243 248 250 251 255 256 257 258 261 262 264 265 270 273 277 278 280 282 284 285 288 289 290 293 294 296 297 298 299 306 307 312 314 316 318 320 322 323 325 329 330 332 335 338 344 347 350 351 352 355 358 360 362 365 368 372 373 375 378 380 381 383 385 391 393 394 398 400 404 406 408 413 414 419 420 421 423 424 425 426 427 431 432 433 436 437 439
 0762: 932 0 2 5 7 10 17 19 20 24 26 30 34 35 36 40 42 44 50 58 64 65 67 70 74 76 77 82 84 86 89 90 91 94 95 103 105 115 116 117 120 121 126 132 134 139 141 145 165 172 176 181 183 188 192 193 197 198 202 203 204 209 217 219 220 222 225 229 231 233 235 237 239 240 241 244 245 249 252 254 263 267 272 274 275 276 279 281 283 286 291 292 308 327 341 343 346 348 366 370 376 377 390 397 405 412 418 422 435 438
 0763: 1 38 43 45 46 47 55 178 273
 0764: 1 38 43 47 55 178
 0765: 999 2 283
 0766: 1 38 43 47 178
 0767: 1 15 137 138 140 242 306 307 312 314 316 318 320 322 323 325 329 330 332 335 338 344 347 350 351 352 355 358 360 362
 0768: 1 3 4 6 8 9 11 12 13 14 41 49 51 53 56 57 59 60 61 62 63 79 80 85 87 93 96 97 98 99 100 101 102 104 110 114 118 174 179 180 189 199 210 211 224 226 227 228 248 265 270 277 278 280 284 285 298 398
 0769: 1000 244 252
 0770: 1 3 4 6 8 9 11 12 13 14 49 51 53 56 59 79 85 93 96 97 98 99 100 101 102 104 110 179 180 189 210 224 226 227 248 265 270 277 278 280 284 285 298 398
 0771: 186 244 252 279
 0772: 949 181 244 252 279
 0773: 865 2 181 244 252 279 283
 0774: 1 49 56 59 79 110 179
 0775: 1 79 110
 0776: 1 3 4 6 8 9 11 12 13 14 51 53 85 93 96 97 98 99 100 101 102 104 180 189 210 224 226 227 248 265 270 277 278 280 284 285 298 398
 0777: 1 92 111 253 353
 0778: 3 14 93
 0779: 1000 219 220
 0780: 1000 217 219 220
 0781: 729 90 217 219 220
 0782: 971 70 90 217 219 220
 0783: 4 440 441 442 443 444 445 446 447 448 449 450 451 452 453 454 455 456 457 458 459 460 462 465 466 467 468 469 470 471 472 473 474 475 476 477 478 479 480 481 482 483 484 485 486 487 488 489 490
 0784: 2 440 441 442 445 446 447 448 449 450 451 452 453 454 455 456 457 458 459 460 462 465 466 467 468 469 470 471 472 473 474 475 476 477 478 479 480 481 482 483 484 485 486 487 488 489 490
 0785: 2 14 102 104
 0786: 1000 115 233
 0787: 2 9 11 12 93 96 97 98 100 101
 0788: 1000 115 121 233
 0789: 969 86 115 121 233
 0790: 991 70 86 90 115 121 217 219 220 233
 0791: 903 2 70 86 90 115 121 181 217 219 220 233 244 252 279 283
 0792: 2 93 96 97 98
 0793: 1 2 5 7 10 17 19 24 35 44 64 65 67 70 74 76 77 82 84 86 89 90 91 94 95 103 105 115 121 139 145 165 172 176 181 183 192 193 197 198 202 203 209 217 219 220 222 225 229 231 233 235 237 239 241 244 245 249 252 254 263 272 276 279 283 308 341 346 348 376 390 412
 0794: 1 2 17 19 24 35 44 70 82 84 86 90 115 121 139 145 165 176 181 183 192 193 202 203 217 219 220 229 231 233 235 237 239 241 244 245 252 254 263 272 276 279 283 308 341 346 348 376 390 412
 0795: 428 44 82
 0796: 1 0 2 5 7 10 17 19 20 24 26 30 34 35 36 40 42 44 50 58 64 65 67 70 74 76 77 82 84 86 89 90 91 94 95 103 105 115 121 139 145 165 172 176 181 183 188 192 193 197 198 202 203 204 209 217 219 220 222 225 229 231 233 235 237 239 240 241 244 245 249 252 254 263 267 272 274 275 276 279 281 283 286 291 292 308 327 341 343 346 348 366 370 376 377 390 397 405 412 418 422 435 438
 0797: 918 44 82 276
 0798: 2 459 460 462 471 472 480 485 486 489 490
 0799: 933 44 82 272 276
 0800: 852 35 44 82 272 276
 0801: 1 365 368 372 383 385 393 394
 0802: 1 267 275 291 292
 0803: 924 165 231
 0804: 1 0 40 50 267 274 275 286 291 292
 0805: 985 165 183 231
 0806: 1 2 17 19 24 44 70 82 86 90 115 121 139 145 165 176 181 183 192 193 203 217 219 220 231 233 237 239 241 244 252 254 263 272 276 279 283 308 341 346 348 376 390 412
 0807: 1 17 19 24 139 145 203 241 263 308 341 346 348 376 390 412
 0808: 995 237 239
 0809: 953 165 183 231 237 239
 0810: 1 2 44 70 82 86 90 115 121 165 176 181 183 192 193 217 219 220 231 233 237 239 244 252 254 276 279 283
 0811: 987 165 176 183 231 237 239
 0812: 1 2 44 70 82 86 90 115 121 165 176 181 183 217 219 220 231 233 237 239 244 252 254 276 279 283
 0813: 978 165 176 183 231 237 239 254
 0814: 867 35 44 82 165 176 183 231 237 239 254 272 276
 0815: 938 2 35 44 70 82 86 90 115 121 165 176 181 183 217 219 220 231 233 237 239 244 252 254 272 276 279 283
 0816: 1 313 326 328 333 334 336 339 342 345 349 354 356 357
 0817: 3 313 326 328 333 334 336 339 354 356 357
 0818: 1000 17 19
 0819: 1 313 326 333 334 336 339 354 356 357
 0820: 1000 17 19 24
 0821: 1 333 339 356 357
 0822: 815 17 19 24 390
 0823: 1 3 4 6 8 9 11 12 13 14 31 33 41 45 46 51 53 55 56 57 59 60 61 62 63 79 80 85 87 93 96 97 98 99 100 101 102 104 110 114 118 143 174 178 179 180 182 189 199 210 211 224 226 227 228 248 258 261 262 265 270 273 277 278 280 282 284 285 298
 0824: 1 33 45 46 55 110 178 182 258 273
 0825: 952 308 348
 0826: 1 3 4 6 8 9 11 12 13 14 31 51 53 79 85 93 96 97 98 99 100 101 102 104 143 180 189 210 224 226 227 248 261 262 265 270 277 278 280 282 284 285 298
 0827: 1 3 4 6 8 9 11 12 13 14 31 51 79 85 93 96 97 98 99 100 101 102 104 143 180 189 210 224 226 227 248 261 262 282 298
 0828: 958 341 346
 0829: 995 308 341 346 348
 0830: 1 3 4 6 8 9 11 12 13 14 51 79 85 93 96 97 98 99 100 101 102 104 180 189 210 224 226 227 248 298
 0831: 999 308 341 346 348 412
 0832: 813 17 19 24 308 341 346 348 390 412
 0833: 1 122 123 125 127 129 130 131 146 156 157 158 159 160 184 200 201 205 206 207 208 243 246 247 255 256 257 260 287 299 300 301 302 304
 0834: 998 17 19 24 308 341 346 348 376 390 412
 0835: 1 0 1 2 5 7 10 16 17 19 20 21 24 26 27 29 30 32 34 35 36 37 39 40 42 44 48 50 52 58 64 65 66 67 68 70 74 76 77 81 82 84 86 89 90 91 92 94 95 103 105 107 111 115 116 117 119 120 121 122 123 124 125 126 127 128 129 130 131 132 133 134 135 136 139 141 145 146 147 149 155 156 157 158 159 160 165 172 175 176 181 183 184 188 190 192 193 195 197 198 200 201 202 203 204 205 206 207 208 209 212 213 214 215 217 219 220 222 225 229 231 233 235 237 239 240 241 243 244 245 246 247 249 252 253 254 255 256 257 259 260 263 266 267 268 269 271 272 274 275 276 279 281 283 286 287 291 292 295 299 300 301 302 303 304 308 315 327 337 341 343 346 348 353 363 366 367 370 376 377 390 396 397 405 412 416 418 422 429 435 438 440 441 442 443 444 445 446 447 448 449 450 451 452 453 454 455 456 457 458 459 460 461 462 463 464 465 466 467 468 469 470 471 472 473 474 475 476 477 478 479 480 481 482 483 484 485 486 487 488 489 490
 0836: 1 305 313 317 319 321 324 326 328 331 333 334 336 339 340 342 345 349 354 356 357 359 361
 0837: 999 202 229
 0838: 1 305 340 361
 0839: 1000 202 229 235
 0840: 1 3 4 6 8 9 11 12 13 14 15 23 28 31 33 38 41 43 45 46 47 49 51 53 54 55 56 57 59 60 61 62 63 69 71 72 73 75 78 79 80 83 85 87 88 93 96 97 98 99 100 101 102 104 106 108 109 110 112 113 114 118 137 138 140 142 143 144 148 150 151 152 153 154 161 162 163 164 166 167 168 169 170 171 173 174 177 178 179 180 182 185 186 187 189 191 194 196 199 210 211 216 218 221 223 224 226 227 228 230 232 234 236 238 242 248 250 251 258 261 262 264 265 270 273 277 278 280 282 284 285 288 289 290 293 294 296 297 298 306 307 312 314 316 318 320 322 323 325 329 330 332 335 338 344 347 350 351 352 355 358 360 362 365 368 372 373 375 378 380 381 383 385 391 393 394 398 400 404 406 408 413 414 419 420 421 423 424 425 426 427 431 432 433 436 437 439
 0841: 999 202 229 235 245
 0842: 957 17 19 24 202 229 235 245 308 341 346 348 376 390 412
 0843: 1 3 4 6 8 9 11 12 13 14 23 28 31 33 41 49 51 53 54 56 57 59 60 61 62 63 69 71 72 73 75 78 79 80 83 85 87 88 93 96 97 98 99 100 101 102 104 106 108 109 110 112 113 114 118 143 148 150 151 152 153 154 161 162 163 164 166 167 168 169 170 171 173 174 177 178 179 180 182 185 186 187 189 191 194 196 199 210 211 216 218 221 223 224 226 227 228 230 232 234 236 238 248 250 251 258 261 262 264 265 270 277 278 280 282 284 285 288 289 290 293 294 296 297 298 365 368 372 373 375 378 380 381 383 385 391 393 394 398 400 404 406 408 413 414 419 420 421 423 424 425 426 427 431 432 433 436 437 439
 0844: 1 3 4 6 8 9 11 12 13 14 23 28 31 51 53 54 60 61 62 63 79 85 93 96 97 98 99 100 101 102 104 114 118 143 169 170 179 180 187 189 210 211 224 226 227 228 248 261 262 265 270 277 278 280 282 284 285 288 289 290 293 294 296 297 298 365 368 372 373 375 378 380 381 383 385 391 393 394 398 400 404 406 408 413 414 419 420 421 423 424 425 426 427 431 432 433 436 437 439
 0845: 997 139 203
 0846: 1 23 28 54 60 61 62 63 169 170 179 187 211 365 368 372 373 375 378 380 381 383 385 391 393 394 400 404 406 408 413 414 419 420 421 423 424 425 426 427 431 432 433 436 437 439
 0847: 1 3 4 6 8 9 11 12 13 14 31 51 53 79 85 93 96 97 98 99 100 101 102 104 114 118 143 180 189 210 224 226 227 228 248 261 262 265 270 277 278 280 282 284 285 288 289 290 293 294 296 297 298 398
 0848: 1000 145 263
 0849: 897 139 145 203 263
 0850: 1 31 143 261 262 282 288 289 290 293 294 296 297
 0851: 873 139 145 203 241 263
 0852: 990 17 19 24 139 145 202 203 229 235 241 245 263 308 341 346 348 376 390 412
 0853: 959 2 17 19 24 35 44 70 82 86 90 115 121 139 145 165 176 181 183 202 203 217 219 220 229 231 233 235 237 239 241 244 245 252 254 263 272 276 279 283 308 341 346 348 376 390 412
 0854: 1 53 114 118 228 265 270 277 278 280 284 285
 0855: 3 3 4 6 8 9 11 12 13 14 15 23 28 31 33 38 41 43 45 46 47 49 51 53 54 56 57 59 60 61 62 63 69 71 72 73 75 78 79 80 83 85 87 88 93 96 97 98 99 100 101 102 104 106 108 109 110 112 113 114 118 137 138 140 144 148 151 161 166 169 170 173 174 177 178 179 180 182 187 189 191 194 196 199 210 211 216 218 221 223 224 226 227 228 238 242 248 250 251 258 261 262 264 265 270 273 277 278 280 282 284 285 288 289 290 293 294 296 297 298 306 307 312 314 316 318 320 322 323 325 329 330 332 335 338 344 347 350 351 352 355 358 360 362 365 368 372 373 375 378 380 381 383 385 391 393 394 398 400 404 406 408 413 414 419 420 421 423 424 425 426 427 431 432 433 436 437 439
 0856: 993 192 193
 0857: 1000 2 17 19 24 35 44 70 82 86 90 115 121 139 145 165 176 181 183 192 193 202 203 217 219 220 229 231 233 235 237 239 241 244 245 252 254 263 272 276 279 283 308 341 346 348 376 390 412
 0858: 940 0 5 7 10 20 26 30 34 36 40 42 50 58 64 65 67 74 76 77 84 89 91 94 95 103 105 116 117 120 126 132 134 141 172 188 197 198 204 209 222 225 240 249 267 274 275 281 286 291 292 327 343 366 370 377 397 405 418 422 435 438
 0859: 3 3 4 6 8 9 11 12 13 14 15 23 28 31 33 38 41 43 47 49 51 53 54 56 57 59 60 61 62 63 69 71 72 73 75 78 79 80 83 85 87 88 93 96 97 98 99 100 101 102 104 106 108 109 110 112 113 114 118 137 138 140 144 148 151 161 166 169 170 173 174 177 179 180 182 187 189 191 194 196 199 210 211 216 218 221 223 224 226 227 228 238 242 248 250 251 258 261 262 264 265 270 277 278 280 282 284 285 288 289 290 293 294 296 297 298 306 307 312 314 316 318 320 322 323 325 329 330 332 335 338 344 347 350 351 352 355 358 360 362 365 368 372 373 375 378 380 381 383 385 391 393 394 398 400 404 406 408 413 414 419 420 421 423 424 425 426 427 431 432 433 436 437 439
 0860: 3 3 4 6 8 9 11 12 13 14 15 23 28 31 38 41 43 47 49 51 53 54 56 57 59 60 61 62 63 69 71 72 73 75 78 79 80 83 85 87 88 93 96 97 98 99 100 101 102 104 106 108 109 110 112 113 114 118 137 138 140 144 148 151 161 166 169 170 173 174 177 179 180 187 189 191 194 196 199 210 211 216 218 221 223 224 226 227 228 238 242 248 250 251 261 262 264 265 270 277 278 280 282 284 285 288 289 290 293 294 296 297 298 306 307 312 314 316 318 320 322 323 325 329 330 332 335 338 344 347 350 351 352 355 358 360 362 365 368 372 373 375 378 380 381 383 385 391 393 394 398 400 404 406 408 413 414 419 420 421 423 424 425 426 427 431 432 433 436 437 439
 0861: 999 5 103
 0862: 3 3 4 6 8 9 11 12 13 14 15 23 28 31 38 41 43 47 49 51 53 54 56 57 59 60 61 62 63 69 71 72 73 75 78 79 80 83 85 87 88 93 96 97 98 99 100 101 102 104 106 108 109 112 113 114 118 137 138 140 144 148 151 161 166 169 170 173 174 177 179 180 187 189 191 194 196 199 210 211 216 218 221 223 224 226 227 228 238 242 248 250 251 261 262 264 265 270 277 278 280 284 285 298 306 307 312 314 316 318 320 322 323 325 329 330 332 335 338 344 347 350 351 352 355 358 360 362 365 368 372 373 375 378 380 381 383 385 391 393 394 398 400 404 406 408 413 414 419 420 421 423 424 425 426 427 431 432 433 436 437 439
 0863: 3 3 4 6 8 9 11 12 13 14 15 23 28 31 38 41 43 47 49 51 53 54 56 57 59 60 61 62 63 79 80 85 87 93 96 97 98 99 100 101 102 104 114 118 137 138 140 144 169 170 174 179 180 187 189 199 210 211 224 226 227 228 242 248 261 262 265 270 277 278 280 284 285 298 306 307 312 314 316 318 320 322 323 325 329 330 332 335 338 344 347 350 351 352 355 358 360 362 365 368 372 373 375 378 380 381 383 385 391 393 394 398 400 404 406 408 413 414 419 420 421 423 424 425 426 427 431 432 433 436 437 439
 0864: 1000 7 10
 0865: 999 5 7 10 103
 0866: 3 15 31 38 43 47 137 138 140 144 242 261 262 306 307 312 314 316 318 320 322 323 325 329 330 332 335 338 344 347 350 351 352 355 358 360 362
 0867: 1 15 38 43 47 137 138 140 144 242 306 307 312 314 316 318 320 322 323 325 329 330 332 335 338 344 347 350 351 352 355 358 360 362
 0868: 2 456 465 466 468 470 473 475 481 484
 0869: 893 225 249
 0870: 894 91 225 249
 0871: 148 5 7 10 91 103 225 249
 0872: 1 305 311 313 317 319 321 324 326 328 331 333 334 336 339 340 342 345 349 354 356 357 359
 0873: 148 5 7 10 91 103 105 225 249
 0874: 1 313 317 319 321 324 326 328 331 333 334 336 339 340 342 345 349 354 356 357
 0875: 1 313 317 319 321 324 326 328 331 333 334 336 339 340 354 356 357
 0876: 918 94 95
 0877: 997 5 7 10 91 94 95 103 105 225 249
 0878: 1 313 317 319 321 324 326 334 336 339 340 354
 0879: 964 5 7 10 89 91 94 95 103 105 225 249
 0880: 1 146 299
 0881: 1 3 4 6 8 9 11 12 13 14 15 23 28 31 38 41 43 47 49 51 53 54 56 57 59 60 61 62 63 69 71 72 73 75 78 79 80 83 85 87 88 93 96 97 98 99 100 101 102 104 106 108 109 110 112 113 114 118 137 138 140 143 148 151 161 166 169 170 173 174 177 179 180 187 189 191 194 196 199 210 211 216 218 221 223 224 226 227 228 232 238 242 248 250 251 261 262 264 265 270 277 278 280 282 284 285 288 289 290 293 294 296 297 298 306 307 312 314 316 318 320 322 323 325 329 330 332 335 338 344 347 350 351 352 355 358 360 362 365 368 372 373 375 378 380 381 383 385 391 393 394 398 400 404 406 408 413 414 419 420 421 423 424 425 426 427 431 432 433 436 437 439
 0882: 1 3 4 6 8 9 11 12 13 14 15 23 28 31 38 41 43 47 49 51 53 54 56 57 59 60 61 62 63 69 71 72 73 75 78 79 80 83 85 87 88 93 96 97 98 99 100 101 102 104 106 108 109 112 113 114 118 137 138 140 143 148 151 161 166 169 170 173 174 177 179 180 187 189 191 194 196 199 210 211 216 218 221 223 224 226 227 228 238 242 248 250 251 261 262 264 265 270 277 278 280 284 285 298 306 307 312 314 316 318 320 322 323 325 329 330 332 335 338 344 347 350 351 352 355 358 360 362 365 368 372 373 375 378 380 381 383 385 391 393 394 398 400 404 406 408 413 414 419 420 421 423 424 425 426 427 431 432 433 436 437 439
 0883: 958 74 76
 0884: 1 17 19 24 139 145 202 203 229 235 241 244 245 252 263 308 341 346 348 376 390 412
 0885: 965 74 76 222
 0886: 1 17 19 24 202 229 235 244 245 252 308 341 346 348 376 390 412
 0887: 748 74 76 198 222
 0888: 1 2 35 44 70 82 86 90 115 121 165 176 181 183 217 219 220 231 233 237 239 254 272 276 279 283
 0889: 1 23 28 31 54 169 170 179 187 261 262 365 368 372 373 375 378 380 381 383 385 391 393 394 400 404 406 408 413 414 419 420 421 423 424 425 426 427 431 432 433 436 437 439
 0890: 943 197 209
 0891: 964 74 76 197 198 209 222
 0892: 1 31 54 169 170 179 261 262 413
 0893: 947 74 76 77 197 198 209 222
 0894: 997 67 74 76 77 197 198 209 222
 0895: 994 5 7 10 67 74 76 77 89 91 94 95 103 105 197 198 209 222 225 249
 0896: 1 31 54 169 170 261 262
 0897: 997 5 7 10 67 74 76 77 84 89 91 94 95 103 105 197 198 209 222 225 249
 0898: 3 365 368 372 378 380 381 383 391 393 394 408
 0899: 3 365 368 372 383 393 394 408
 0900: 1000 64 65
 0901: 3 365 368 372 393 394 408
 0902: 939 64 65 172
 0903: 896 5 7 10 64 65 67 74 76 77 84 89 91 94 95 103 105 172 197 198 209 222 225 249
 0904: 730 0 20 26 30 34 36 40 42 50 58 116 117 120 126 132 134 141 188 204 240 267 274 275 281 286 291 292 327 343 366 370 377 397 405 418 422 435 438
 0905: 2 48 396 440 441 442 443 444 445 446 447 448 449 450 451 452 453 454 456 457 458 459 460 462 465 466 467 468 469 470 471 472 473 474 475 476 477 478 479 480 481 482 483 484 485 486 487 488 489 490
 0906: 2 48 440 441 442 443 444 445 446 447 448 449 450 451 452 453 454 456 457 458 459 460 462 465 466 467 468 469 470 471 472 473 474 475 476 477 478 479 480 481 482 483 484 485 486 487 488 489 490
 0907: 992 116 120
 0908: 2 441 457 460 462 465 466 467 468 469 471 472 473 474 479 480 482 483 485 486 487
 0909: 1000 116 117 120
 0910: 2 15 23 28 49 54 169 170 180 187 306 307 312 314 316 318 320 322 323 325 329 330 332 335 338 344 347 350 351 352 355 358 360 362 365 368 372 373 375 378 380 381 383 385 391 393 394 398 400 404 406 408 413 414 419 420 421 423 424 425 426 427 431 432 433 436 437 439
 0911: 4 3 4 6 8 9 11 12 13 14 51 53 56 57 59 60 61 62 63 79 85 93 96 97 98 99 100 101 102 104 114 118 179 189 210 211 224 226 227 228 248 265 270 277 278 280 284 285 298
 0912: 994 132 134
 0913: 86 116 117 120 132 134
 0914: 82 0 20 26 30 34 36 40 42 50 58 126 141 188 204 240 267 274 275 281 286 291 292 327 343 366 370 377 397 405 418 422 435 438
 0915: 4 3 4 6 8 9 11 12 13 14 56 59 60 61 62 63 79 85 93 96 97 98 99 100 101 102 104 179 210 211 224 226 227 248
 0916: 2 41 60 61 62 63 211
 0917: 3 32 37 39 52 81 190 201 232 266 268 269 295
 0918: 107 126 141
 0919: 5 36 126 141
 0920: 28 0 20 26 30 34 40 42 50 58 188 204 240 267 274 275 281 286 291 292 327 343 366 370 377 397 405 418 422 435 438
 0921: 3 32 37 190 201 295
 0922: 5 0 1 2 5 7 10 16 17 19 20 21 24 26 27 29 30 32 34 35 36 37 39 40 42 44 48 50 52 58 64 65 66 67 68 70 74 76 77 81 82 84 86 89 90 91 92 94 95 103 105 107 111 115 116 117 119 120 121 124 126 128 132 133 134 135 136 139 141 145 147 149 155 165 172 175 176 181 183 188 190 192 193 195 197 198 201 202 203 204 209 212 213 214 215 217 219 220 222 225 229 231 232 233 235 237 239 240 241 244 245 249 252 253 254 259 263 266 267 268 269 271 272 274 275 276 279 281 283 286 291 292 295 303 308 315 327 337 341 343 346 348 353 363 366 367 370 376 377 390 396 397 405 412 416 418 422 429 435 438 440 441 442 443 444 445 446 447 448 449 450 451 452 453 454 455 456 457 458 459 460 461 462 463 464 465 466 467 468 469 470 471 472 473 474 475 476 477 478 479 480 481 482 483 484 485 486 487 488 489 490
 0923: 5 0 1 2 5 7 10 16 17 19 20 21 24 26 27 29 30 32 34 35 36 37 39 40 42 44 48 50 52 58 64 65 66 67 68 70 74 76 77 81 82 84 86 89 90 91 92 94 95 103 105 107 111 115 116 117 119 120 121 124 126 128 132 133 134 135 136 139 141 145 147 149 155 165 172 175 176 181 183 188 190 192 193 195 197 198 201 202 203 204 209 212 213 214 215 217 219 220 222 225 229 231 232 233 235 237 239 240 241 244 245 249 252 253 254 259 263 266 267 268 269 271 272 274 275 276 279 281 283 286 291 292 295 300 301 302 303 304 308 315 327 337 341 343 346 348 353 363 366 367 370 376 377 390 396 397 405 412 416 418 422 429 435 438 440 441 442 443 444 445 446 447 448 449 450 451 452 453 454 455 456 457 458 459 460 461 462 463 464 465 466 467 468 469 470 471 472 473 474 475 476 477 478 479 480 481 482 483 484 485 486 487 488 489 490
 0924: 997 188 240
 0925: 572 30 188 240
 0926: 3 3 4 6 8 9 11 12 13 14 15 23 28 31 33 38 41 43 45 46 47 49 51 53 54 55 56 57 59 60 61 62 63 69 71 72 73 75 78 79 80 83 85 87 88 93 96 97 98 99 100 101 102 104 106 108 109 110 112 113 114 118 122 123 125 127 129 130 131 137 138 140 142 143 144 146 148 150 151 152 153 154 156 157 158 159 160 161 162 163 164 166 167 168 169 170 171 173 174 177 178 179 180 182 184 185 186 187 189 191 194 196 199 200 205 206 207 208 210 211 216 218 221 223 224 226 227 228 230 234 236 238 242 243 246 247 248 250 251 255 256 257 258 260 261 262 264 265 270 273 277 278 280 282 284 285 287 288 289 290 293 294 296 297 298 299 306 307 312 314 316 318 320 322 323 325 329 330 332 335 338 344 347 350 351 352 355 358 360 362 365 368 372 373 375 378 380 381 383 385 391 393 394 398 400 404 406 408 413 414 419 420 421 423 424 425 426 427 431 432 433 436 437 439
 0927: 1 18 22 25 364 369 371 374 379 382 384 386 387 388 389 392 395 402 403 407 409 417 428 430 434
 0928: 968 34 42
 0929: 34 30 34 42 188 240
 0930: 950 0 20 26 40 50 58 204 267 274 275 281 286 291 292 327 343 366 370 377 397 405 418 422 435 438
 0931: 4 49 187 400 404 413
 0932: 7 53 57 189 265 270 277 278 280 284 285
 0933: 945 204 267
 0934: 6 53 57
 0935: 945 204 267 281
 0936: 676 0 20 26 40 50 58 274 275 286 291 292 327 343 366 370 377 397 405 418 422 435 438
 0937: 1 2 44 82 165 176 181 183 231 237 239 244 252 254 272 276 279 283
 0938: 1 314 316 318 320 325 329 330 332 335 352 355 358
 0939: 1000 20 422
 0940: 2 314 316 318 320 325 329 330 332 355 358
 0941: 986 20 418 422
 0942: 1 1 21 27 147 213 303
 0943: 985 20 26 418 422
 0944: 1 1 27 303
 0945: 806 20 26 418 422 435
 0946: 1 1 303
 0947: 800 20 26 418 422 435 438
 0948: 1 441 467 487
 0949: 1000 20 26 397 418 422 435 438
 0950: 2 18 22 25 300 301 302 304 364 369 371 374 379 382 384 386 387 388 389 392 395 399 401 402 403 407 409 410 411 417 428 430 434
 0951: 2 0 1 2 5 7 10 16 17 18 19 20 21 22 24 25 26 27 29 30 32 34 35 36 37 39 40 42 44 48 50 52 58 64 65 66 67 68 70 74 76 77 81 82 84 86 89 90 91 92 94 95 103 105 107 111 115 116 117 119 120 121 124 126 128 132 133 134 135 136 139 141 145 147 149 155 165 172 175 176 181 183 188 190 192 193 195 197 198 201 202 203 204 209 212 213 214 215 217 219 220 222 225 229 231 232 233 235 237 239 240 241 244 245 249 252 253 254 259 260 263 266 267 268 269 271 272 274 275 276 279 281 283 286 291 292 295 300 301 302 303 304 308 315 327 337 341 343 346 348 353 363 364 366 367 369 370 371 374 376 377 379 382 384 386 387 388 389 390 392 395 396 397 399 401 402 403 405 407 409 410 411 412 416 417 418 422 428 429 430 434 435 438 440 441 442 443 444 445 446 447 448 449 450 451 452 453 454 455 456 457 458 459 460 461 462 463 464 465 466 467 468 469 470 471 472 473 474 475 476 477 478 479 480 481 482 483 484 485 486 487 488 489 490
 0952: 2 305 309 310 311 313 317 319 321 324 326 328 331 333 334 336 339 340 342 345 349 354 356 357 359 361 415
 0953: 1000 366 370
 0954: 2 15 314 316 318 320 322 323 325 335 338 355 360
 0955: 1000 366 370 377
 0956: 500 58 366 370 377
 0957: 2 122 123 125 127 129 130 131 205 206 207 208 246 247 287 415
 0958: 505 58 366 370 377 405
 0959: 971 20 26 58 366 370 377 397 405 418 422 435 438
 0960: 1 3 4 6 8 9 11 12 13 14 15 23 28 31 33 38 41 43 47 49 51 53 54 57 60 61 62 63 79 80 85 87 93 96 97 98 99 100 101 102 104 114 118 137 138 140 142 143 144 169 170 174 178 179 180 182 187 189 199 210 211 224 226 227 228 242 248 258 261 262 265 270 277 278 280 282 284 285 288 289 290 293 294 296 297 298 306 307 312 314 316 318 320 322 323 325 329 330 332 335 338 344 347 350 351 352 355 358 360 362 365 368 372 373 375 378 380 381 383 385 391 393 394 398 400 404 406 408 413 414 419 420 421 423 424 425 426 427 431 432 433 436 437 439
 0961: 5 0 50 204 267 274 281 286
 0962: 1000 327 343
 0963: 975 20 26 58 327 343 366 370 377 397 405 418 422 435 438
 0964: 5 20 26 40 58 275 291 292 327 343 366 370 377 397 405 418 422 435 438
 0965: 883 20 26 58 275 327 343 366 370 377 397 405 418 422 435 438
 0966: 877 0 40 50 274 286 291 292
 0967: 3 456 459 460 462 465 466 468 470 471 472 473 475 480 481 483 484 485 486
 0968: 6 201 260 295
 0969: 2 313 321 326 334 336 339 354
 0970: 1000 291 292
 0971: 794 40 291 292
 0972: 814 0 50 274 286
 0973: 3 306 314 316 325 329 330 332 335 352 355 358 360
 0974: 943 0 50 274
 0975: 3 15 69 71 72 73 75 78 83 88 112 113 191 194 196 216 218 221 223 250 251 306 307 312 314 316 318 320 322 323 325 329 330 332 335 338 344 347 350 351 352 355 358 360 362
 0976: 1000 0 50
 0977: 1 35 44 82 139 145 165 176 183 203 231 237 239 241 254 263 272 276
 0978: 1 139 145 165 176 183 203 231 237 239 241 254 263
 0979: 106 1 16 21 27 29 66 119 124 147 155 175 213 259 303 315 337 363 416
 0980: 13 92 111 149 195 215 253 353 367
 0981: 301 3 4 6 8 9 11 12 13 14 93 96 97 98 99 100 101 102 104 226 248
 0982: 358 56 59
 0983: 15 49 56 59 179
 0984: 3 3 4 6 8 9 11 12 13 14 49 56 59 79 85 93 96 97 98 99 100 101 102 104 179 180 210 224 226 227 248 398
 0985: 646 189 284
 0986: 533 51 189 280 284 298
 0987: 771 51 53 189 265 270 277 278 280 284 285 298
 0988: 737 57 114 118 228
 0989: 389 51 53 57 114 118 189 228 265 270 277 278 280 284 285 298
 0990: 8 3 4 6 8 9 11 12 13 14 49 51 53 56 57 59 79 85 93 96 97 98 99 100 101 102 104 114 118 179 180 189 210 224 226 227 228 248 265 270 277 278 280 284 285 298 398
 0991: 485 187 400 404
 0992: 223 406 414
 0993: 116 187 400 404 406 414
 0994: 208 23 28 187 365 368 372 373 375 378 380 381 383 385 391 393 394 400 404 406 408 414 419 420 421 423 424 425 426 427 431 432 433 436 437 439
 0995: 196 54 169 170
 0996: 74 23 28 54 169 170 187 365 368 372 373 375 378 380 381 383 385 391 393 394 400 404 406 408 414 419 420 421 423 424 425 426 427 431 432 433 436 437 439
 0997: 33 23 28 54 169 170 187 365 368 372 373 375 378 380 381 383 385 391 393 394 400 404 406 408 413 414 419 420 421 423 424 425 426 427 431 432 433 436 437 439
 0998: 32 3 4 6 8 9 11 12 13 14 23 28 49 51 53 54 56 57 59 79 85 93 96 97 98 99 100 101 102 104 114 118 169 170 179 180 187 189 210 224 226 227 228 248 265 270 277 278 280 284 285 298 365 368 372 373 375 378 380 381 383 385 391 393 394 398 400 404 406 408 413 414 419 420 421 423 424 425 426 427 431 432 433 436 437 439
 0999: 166 31 143 261 262
 1000: 35 31 143 261 262 282
 1001: 9 3 4 6 8 9 11 12 13 14 23 28 31 49 51 53 54 56 57 59 79 85 93 96 97 98 99 100 101 102 104 114 118 143 169 170 179 180 187 189 210 224 226 227 228 248 261 262 265 270 277 278 280 282 284 285 298 365 368 372 373 375 378 380 381 383 385 391 393 394 398 400 404 406 408 413 414 419 420 421 423 424 425 426 427 431 432 433 436 437 439
 1002: 298 80 87 174 199
 1003: 3 3 4 6 8 9 11 12 13 14 23 28 31 41 49 51 53 54 56 57 59 79 80 85 87 93 96 97 98 99 100 101 102 104 114 118 143 169 170 174 179 180 187 189 199 210 224 226 227 228 248 261 262 265 270 277 278 280 282 284 285 298 365 368 372 373 375 378 380 381 383 385 391 393 394 398 400 404 406 408 413 414 419 420 421 423 424 425 426 427 431 432 433 436 437 439
 1004: 228 288 293
 1005: 39 232 288 289 290 293 294 296 297
 1006: 2 60 61 62 63 211 232 288 289 290 293 294 296 297
 1007: 2 3 4 6 8 9 11 12 13 14 23 28 31 41 49 51 53 54 56 57 59 60 61 62 63 79 80 85 87 93 96 97 98 99 100 101 102 104 114 118 143 169 170 174 179 180 187 189 199 210 211 224 226 227 228 232 248 261 262 265 270 277 278 280 282 284 285 288 289 290 293 294 296 297 298 365 368 372 373 375 378 380 381 383 385 391 393 394 398 400 404 406 408 413 414 419 420 421 423 424 425 426 427 431 432 433 436 437 439
 1008: 525 69 71 72 73 75 78 88 112 113 191 194 196 216 218 221 223 250 251
 1009: 122 69 71 72 73 75 78 83 88 112 113 191 194 196 216 218 221 223 250 251
 1010: 696 106 108 109 148 151 161 166 173 177 238 264
 1011: 875 69 71 72 73 75 78 83 88 106 108 109 112 113 148 151 161 166 173 177 191 194 196 216 218 221 223 238 250 251 264
 1012: 1 3 4 6 8 9 11 12 13 14 23 28 31 41 49 51 53 54 56 57 59 60 61 62 63 69 71 72 73 75 78 79 80 83 85 87 88 93 96 97 98 99 100 101 102 104 106 108 109 112 113 114 118 143 148 151 161 166 169 170 173 174 177 179 180 187 189 191 194 196 199 210 211 216 218 221 223 224 226 227 228 232 238 248 250 251 261 262 264 265 270 277 278 280 282 284 285 288 289 290 293 294 296 297 298 365 368 372 373 375 378 380 381 383 385 391 393 394 398 400 404 406 408 413 414 419 420 421 423 424 425 426 427 431 432 433 436 437 439
 1013: 27 3 4 6 8 9 11 12 13 14 23 28 31 41 49 51 53 54 56 57 59 60 61 62 63 69 71 72 73 75 78 79 80 83 85 87 88 93 96 97 98 99 100 101 102 104 106 108 109 110 112 113 114 118 143 148 151 161 166 169 170 173 174 177 179 180 187 189 191 194 196 199 210 211 216 218 221 223 224 226 227 228 232 238 248 250 251 261 262 264 265 270 277 278 280 282 284 285 288 289 290 293 294 296 297 298 365 368 372 373 375 378 380 381 383 385 391 393 394 398 400 404 406 408 413 414 419 420 421 423 424 425 426 427 431 432 433 436 437 439
 1014: 52 3 4 6 8 9 11 12 13 14 23 28 31 33 41 49 51 53 54 56 57 59 60 61 62 63 69 71 72 73 75 78 79 80 83 85 87 88 93 96 97 98 99 100 101 102 104 106 108 109 110 112 113 114 118 143 148 151 161 166 169 170 173 174 177 179 180 182 187 189 191 194 196 199 210 211 216 218 221 223 224 226 227 228 232 238 248 250 251 258 261 262 264 265 270 277 278 280 282 284 285 288 289 290 293 294 296 297 298 365 368 372 373 375 378 380 381 383 385 391 393 394 398 400 404 406 408 413 414 419 420 421 423 424 425 426 427 431 432 433 436 437 439
 1015: 448 332 358
 1016: 514 329 332 358
 1017: 637 306 312 351
 1018: 229 307 350 362
 1019: 282 15 38 43 47 306 307 312 314 316 318 320 322 323 325 329 330 332 335 338 344 347 350 351 352 355 358 360 362
 1020: 42 15 38 43 47 137 138 140 242 306 307 312 314 316 318 320 322 323 325 329 330 332 335 338 344 347 350 351 352 355 358 360 362
 1021: 35 55 178
 1022: 28 15 38 43 45 46 47 55 137 138 140 178 242 273 306 307 312 314 316 318 320 322 323 325 329 330 332 335 338 344 347 350 351 352 355 358 360 362
 1023: 32 3 4 6 8 9 11 12 13 14 15 23 28 31 33 38 41 43 45 46 47 49 51 53 54 55 56 57 59 60 61 62 63 69 71 72 73 75 78 79 80 83 85 87 88 93 96 97 98 99 100 101 102 104 106 108 109 110 112 113 114 118 137 138 140 143 148 151 161 166 169 170 173 174 177 178 179 180 182 187 189 191 194 196 199 210 211 216 218 221 223 224 226 227 228 232 238 242 248 250 251 258 261 262 264 265 270 273 277 278 280 282 284 285 288 289 290 293 294 296 297 298 306 307 312 314 316 318 320 322 323 325 329 330 332 335 338 344 347 350 351 352 355 358 360 362 365 368 372 373 375 378 380 381 383 385 391 393 394 398 400 404 406 408 413 414 419 420 421 423 424 425 426 427 431 432 433 436 437 439
 1024: 22 156 157 158 159 160 184 200 243 255 256 257 299
 1025: 3 150 152 153 154 163 185 186 230 234 236
 1026: 4 162 164 167 168 171
 1027: 19 3 4 6 8 9 11 12 13 14 15 23 28 31 33 38 41 43 45 46 47 49 51 53 54 55 56 57 59 60 61 62 63 69 71 72 73 75 78 79 80 83 85 87 88 93 96 97 98 99 100 101 102 104 106 108 109 110 112 113 114 118 137 138 140 143 146 148 150 151 152 153 154 156 157 158 159 160 161 162 163 164 166 167 168 169 170 171 173 174 177 178 179 180 182 184 185 186 187 189 191 194 196 199 200 210 211 216 218 221 223 224 226 227 228 230 232 234 236 238 242 243 248 250 251 255 256 257 258 261 262 264 265 270 273 277 278 280 282 284 285 288 289 290 293 294 296 297 298 299 306 307 312 314 316 318 320 322 323 325 329 330 332 335 338 344 347 350 351 352 355 358 360 362 365 368 372 373 375 378 380 381 383 385 391 393 394 398 400 404 406 408 413 414 419 420 421 423 424 425 426 427 431 432 433 436 437 439
 1028: 64 32 37 39 52 81 190 266 268 269
 1029: 803 123 125 127 205
 1030: 37 122 123 125 127 129 130 131 201 205 206 207 208 246 247 260 287
 1031: 62 122 123 125 127 129 130 131 201 205 206 207 208 246 247 260 287 300 301 302 304
 1032: 2 32 37 39 52 81 122 123 125 127 129 130 131 190 201 205 206 207 208 246 247 260 266 268 269 287 300 301 302 304
 1033: 2 3 4 6 8 9 11 12 13 14 15 23 28 31 32 33 37 38 39 41 43 45 46 47 49 51 52 53 54 55 56 57 59 60 61 62 63 69 71 72 73 75 78 79 80 81 83 85 87 88 93 96 97 98 99 100 101 102 104 106 108 109 110 112 113 114 118 122 123 125 127 129 130 131 137 138 140 143 146 148 150 151 152 153 154 156 157 158 159 160 161 162 163 164 166 167 168 169 170 171 173 174 177 178 179 180 182 184 185 186 187 189 190 191 194 196 199 200 201 205 206 207 208 210 211 216 218 221 223 224 226 227 228 230 232 234 236 238 242 243 246 247 248 250 251 255 256 257 258 260 261 262 264 265 266 268 269 270 273 277 278 280 282 284 285 287 288 289 290 293 294 296 297 298 299 300 301 302 304 306 307 312 314 316 318 320 322 323 325 329 330 332 335 338 344 347 350 351 352 355 358 360 362 365 368 372 373 375 378 380 381 383 385 391 393 394 398 400 404 406 408 413 414 419 420 421 423 424 425 426 427 431 432 433 436 437 439
 1034: 206 142 144
 1035: 47 3 4 6 8 9 11 12 13 14 15 23 28 31 32 33 37 38 39 41 43 45 46 47 49 51 52 53 54 55 56 57 59 60 61 62 63 69 71 72 73 75 78 79 80 81 83 85 87 88 93 96 97 98 99 100 101 102 104 106 108 109 110 112 113 114 118 122 123 125 127 129 130 131 137 138 140 142 143 144 146 148 150 151 152 153 154 156 157 158 159 160 161 162 163 164 166 167 168 169 170 171 173 174 177 178 179 180 182 184 185 186 187 189 190 191 194 196 199 200 201 205 206 207 208 210 211 216 218 221 223 224 226 227 228 230 232 234 236 238 242 243 246 247 248 250 251 255 256 257 258 260 261 262 264 265 266 268 269 270 273 277 278 280 282 284 285 287 288 289 290 293 294 296 297 298 299 300 301 302 304 306 307 312 314 316 318 320 322 323 325 329 330 332 335 338 344 347 350 351 352 355 358 360 362 365 368 372 373 375 378 380 381 383 385 391 393 394 398 400 404 406 408 413 414 419 420 421 423 424 425 426 427 431 432 433 436 437 439
 1036: 667 364 371 407
 1037: 193 374 379 382 389 395 409 417
 1038: 982 340 361
 1039: 969 309 310 340 361
 1040: 90 334 336 339
 1041: 115 313 326 334 336 339 354
 1042: 919 313 317 319 321 324 326 328 331 333 334 336 339 342 345 349 354 356 357 359
 1043: 52 18 22 25 295 305 309 310 311 313 317 319 321 324 326 328 331 333 334 336 339 340 342 345 349 354 356 357 359 361 364 369 371 374 379 382 384 386 387 388 389 392 395 399 401 402 403 407 409 410 411 415 417 428 430 434
 1044: 10 0 1 2 5 7 10 16 17 19 20 21 24 26 27 29 30 34 35 36 40 42 44 48 50 58 64 65 66 67 68 70 74 76 77 82 84 86 89 90 91 92 94 95 103 105 107 111 115 116 117 119 120 121 124 126 128 132 134 139 141 145 147 149 155 165 172 175 176 181 183 188 192 193 195 197 198 202 203 204 209 212 213 214 215 217 219 220 222 225 229 231 233 235 237 239 240 241 244 245 249 252 253 254 259 263 267 271 272 274 275 276 279 281 283 286 291 292 303 308 315 327 337 341 343 346 348 353 363 366 367 370 376 377 390 396 397 405 412 416 418 422 429 435 438 440 441 442 443 444 445 446 447 448 449 450 451 452 453 454 455 456 457 458 459 460 461 462 463 464 465 466 467 468 469 470 471 472 473 474 475 476 477 478 479 480 481 482 483 484 485 486 487 488 489 490
 1045: 10 0 1 2 5 7 10 16 17 19 20 21 24 26 27 29 30 34 35 36 40 42 44 48 50 58 64 65 66 67 70 74 76 77 82 84 86 89 90 91 92 94 95 103 105 107 111 115 116 117 119 120 121 124 126 128 132 134 139 141 145 147 149 155 165 172 175 176 181 183 188 192 193 195 197 198 202 203 204 209 213 215 217 219 220 222 225 229 231 233 235 237 239 240 241 244 245 249 252 253 254 259 263 267 271 272 274 275 276 279 281 283 286 291 292 303 308 315 327 337 341 343 346 348 353 363 366 367 370 376 377 390 396 397 405 412 416 418 422 429 435 438 440 441 442 443 444 445 446 447 448 449 450 451 452 453 454 455 456 457 458 459 460 461 462 463 464 465 466 467 468 469 470 471 472 473 474 475 476 477 478 479 480 481 482 483 484 485 486 487 488 489 490
 1046: 232 440 447 449 453
 1047: 231 440 442 446 447 448 449 452 453
 1048: 92 441 469 474 482
 1049: 52 467 487
 1050: 341 456 470 475 484
 1051: 506 456 470 475 481 483 484
 1052: 482 460 462 465 466 468 471 472 473 480 485 486
 1053: 271 456 460 462 465 466 468 470 471 472 473 475 480 481 483 484 485 486
 1054: 464 456 459 460 462 465 466 468 470 471 472 473 475 480 481 483 484 485 486 489 490
 1055: 385 456 457 459 460 462 465 466 468 470 471 472 473 475 479 480 481 483 484 485 486 489 490
 1056: 624 456 457 458 459 460 462 465 466 468 470 471 472 473 475 479 480 481 483 484 485 486 488 489 490
 1057: 814 181 279
 1058: 568 82 276
 1059: 102 139 203 241
 1060: 61 0 5 7 10 20 26 30 34 36 40 42 50 58 64 65 67 74 76 77 84 89 91 94 95 103 105 116 117 120 126 132 134 141 172 188 197 198 204 209 222 225 240 249 267 274 275 281 286 291 292 327 343 366 370 377 397 405 418 422 429 435 438
 1061: 23 0 5 7 10 20 26 30 34 36 40 42 50 58 64 65 67 74 76 77 84 89 91 94 95 103 105 116 117 120 126 132 134 141 188 197 198 204 209 222 225 240 249 267 274 275 281 286 291 292 327 343 366 370 377 397 405 418 422 435 438
 1062: 115 74 76 197 209 222
 1063: 28 5 7 10 64 65 67 74 76 77 84 89 91 94 95 103 105 197 198 209 222 225 249
 1064: 881 126 132 134
 1065: 813 116 117 120 126 132 134
 1066: 823 0 20 26 30 34 36 40 42 50 58 141 188 204 240 267 274 275 281 286 291 292 327 343 366 370 377 397 405 418 422 435 438
 1067: 923 0 20 26 30 34 36 40 42 50 58 188 204 240 267 274 275 281 286 291 292 327 343 366 370 377 397 405 418 422 435 438
 1068: 738 34 36 42
 1069: 949 30 34 36 42 188 240
 1070: 192 20 26 397 418 422
 1071: 200 20 26 397 418 422 435
 1072: 499 366 370 377 405
 1073: 495 20 26 366 370 377 397 405 418 422 435 438
 1074: 235 0 40 50 204 267 274 281 286 291 292
 1075: 120 0 40 50 274 286
 1076: 20 40 274
 1077: 54 0 50 286
 1078: 704 9 11 12 14 96 100 101
 1079: 49 180 189 398
 1080: 38 79 180 189 398
 1081: 40 3 4 6 8 9 11 12 13 14 79 85 93 96 97 98 99 100 101 102 104 180 189 210 224 226 227 248 398
 1082: 34 3 4 6 8 9 11 12 13 14 51 79 85 93 96 97 98 99 100 101 102 104 180 189 210 224 226 227 248 298 398
 1083: 23 265 270 277 285
 1084: 149 53 265 270 277 285
 1085: 28 278 280 284
 1086: 68 53 265 270 277 278 280 284 285
 1087: 30 288 293 294 296 297
 1088: 7 53 265 270 277 278 280 284 285 288 289 290 293 294 296 297
 1089: 4 3 4 6 8 9 11 12 13 14 51 53 79 85 93 96 97 98 99 100 101 102 104 180 189 210 224 226 227 248 265 270 277 278 280 284 285 288 289 290 293 294 296 297 298 398
 1090: 33 3 4 6 8 9 11 12 13 14 31 51 53 79 85 93 96 97 98 99 100 101 102 104 143 180 189 210 224 226 227 248 261 262 265 270 277 278 280 282 284 285 288 289 290 293 294 296 297 298 398
 1091: 360 61 62 63 211
 1092: 202 41 60 61 62 63 80 87 174 199 211
 1093: 6 41 60 61 62 63 80 87 114 118 174 199 211 228
 1094: 4 3 4 6 8 9 11 12 13 14 31 41 51 53 60 61 62 63 79 80 85 87 93 96 97 98 99 100 101 102 104 114 118 143 174 180 189 199 210 211 224 226 227 228 248 261 262 265 270 277 278 280 282 284 285 288 289 290 293 294 296 297 298 398
 1095: 111 23 28 408 419 420 421 423 424 425 426 427 431 432 433 436 437 439
 1096: 146 23 28 393 394 408 419 420 421 423 424 425 426 427 431 432 433 436 437 439
 1097: 1 365 368 372 378 380 381 391
 1098: 1 365 368 372 378 380 381 383 391
 1099: 4 23 28 365 368 372 378 380 381 383 391 393 394 408 419 420 421 423 424 425 426 427 431 432 433 436 437 439
 1100: 4 373 375 385
 1101: 12 23 28 365 368 372 373 375 378 380 381 383 385 391 393 394 400 408 419 420 421 423 424 425 426 427 431 432 433 436 437 439
 1102: 76 187 404 406 414
 1103: 54 179 413
 1104: 49 23 28 54 169 170 179 187 365 368 372 373 375 378 380 381 383 385 391 393 394 400 404 406 408 413 414 419 420 421 423 424 425 426 427 431 432 433 436 437 439
 1105: 5 3 4 6 8 9 11 12 13 14 23 28 31 41 51 53 54 60 61 62 63 79 80 85 87 93 96 97 98 99 100 101 102 104 114 118 143 169 170 174 179 180 187 189 199 210 211 224 226 227 228 248 261 262 265 270 277 278 280 282 284 285 288 289 290 293 294 296 297 298 365 368 372 373 375 378 380 381 383 385 391 393 394 398 400 404 406 408 413 414 419 420 421 423 424 425 426 427 431 432 433 436 437 439
 1106: 37 56 223
 1107: 35 56 59 223
 1108: 349 71 72 73 194 196 216 251
 1109: 18 69 71 72 73 75 78 88 194 196 216 218 221 250 251
 1110: 11 69 71 72 73 75 78 88 112 113 194 196 216 218 221 250 251
 1111: 58 191 232
 1112: 58 83 191 232
 1113: 61 83 148 151 161 166 173 177 191 232 238 264
 1114: 15 83 106 108 109 148 151 161 166 173 177 191 232 238 264
 1115: 37 69 71 72 73 75 78 83 88 106 108 109 112 113 148 151 161 166 173 177 191 194 196 216 218 221 232 238 250 251 264
 1116: 15 56 59 69 71 72 73 75 78 83 88 106 108 109 112 113 148 151 161 166 173 177 191 194 196 216 218 221 223 232 238 250 251 264
 1117: 20 56 59 69 71 72 73 75 78 83 88 106 108 109 110 112 113 148 151 161 166 173 177 191 194 196 216 218 221 223 232 238 250 251 264
 1118: 1 3 4 6 8 9 11 12 13 14 23 28 31 41 51 53 54 56 59 60 61 62 63 69 71 72 73 75 78 79 80 83 85 87 88 93 96 97 98 99 100 101 102 104 106 108 109 110 112 113 114 118 143 148 151 161 166 169 170 173 174 177 179 180 187 189 191 194 196 199 210 211 216 218 221 223 224 226 227 228 232 238 248 250 251 261 262 264 265 270 277 278 280 282 284 285 288 289 290 293 294 296 297 298 365 368 372 373 375 378 380 381 383 385 391 393 394 398 400 404 406 408 413 414 419 420 421 423 424 425 426 427 431 432 433 436 437 439
 1119: 9 3 4 6 8 9 11 12 13 14 23 28 31 41 51 53 54 56 57 59 60 61 62 63 69 71 72 73 75 78 79 80 83 85 87 88 93 96 97 98 99 100 101 102 104 106 108 109 110 112 113 114 118 143 148 151 161 166 169 170 173 174 177 179 180 187 189 191 194 196 199 210 211 216 218 221 223 224 226 227 228 232 238 248 250 251 261 262 264 265 270 277 278 280 282 284 285 288 289 290 293 294 296 297 298 365 368 372 373 375 378 380 381 383 385 391 393 394 398 400 404 406 408 413 414 419 420 421 423 424 425 426 427 431 432 433 436 437 439
 1120: 2 33 49 182 258
 1121: 46 3 4 6 8 9 11 12 13 14 23 28 31 33 41 49 51 53 54 56 57 59 60 61 62 63 69 71 72 73 75 78 79 80 83 85 87 88 93 96 97 98 99 100 101 102 104 106 108 109 110 112 113 114 118 143 148 151 161 166 169 170 173 174 177 178 179 180 182 187 189 191 194 196 199 210 211 216 218 221 223 224 226 227 228 232 238 248 250 251 258 261 262 264 265 270 277 278 280 282 284 285 288 289 290 293 294 296 297 298 365 368 372 373 375 378 380 381 383 385 391 393 394 398 400 404 406 408 413 414 419 420 421 423 424 425 426 427 431 432 433 436 437 439
 1122: 31 314 316 325 355 360
 1123: 70 329 330
 1124: 88 329 330 332 352 358
 1125: 26 314 316 325 329 330 332 352 355 358 360
 1126: 90 140 242
 1127: 155 137 138 140 142 144 242
 1128: 53 15 38 43 47 137 138 140 142 144 242 306 307 312 314 316 318 320 322 323 325 329 330 332 335 338 344 347 350 351 352 355 358 360 362
 1129: 13 15 38 43 45 46 47 137 138 140 142 144 242 273 306 307 312 314 316 318 320 322 323 325 329 330 332 335 338 344 347 350 351 352 355 358 360 362
 1130: 21 15 38 43 45 46 47 55 137 138 140 142 144 242 273 306 307 312 314 316 318 320 322 323 325 329 330 332 335 338 344 347 350 351 352 355 358 360 362
 1131: 55 3 4 6 8 9 11 12 13 14 15 23 28 31 33 38 41 43 45 46 47 49 51 53 54 55 56 57 59 60 61 62 63 69 71 72 73 75 78 79 80 83 85 87 88 93 96 97 98 99 100 101 102 104 106 108 109 110 112 113 114 118 137 138 140 142 143 144 148 151 161 166 169 170 173 174 177 178 179 180 182 187 189 191 194 196 199 210 211 216 218 221 223 224 226 227 228 232 238 242 248 250 251 258 261 262 264 265 270 273 277 278 280 282 284 285 288 289 290 293 294 296 297 298 306 307 312 314 316 318 320 322 323 325 329 330 332 335 338 344 347 350 351 352 355 358 360 362 365 368 372 373 375 378 380 381 383 385 391 393 394 398 400 404 406 408 413 414 419 420 421 423 424 425 426 427 431 432 433 436 437 439
 1132: 35 3 4 6 8 9 11 12 13 14 15 23 28 31 33 38 41 43 45 46 47 49 51 53 54 55 56 57 59 60 61 62 63 69 71 72 73 75 78 79 80 83 85 87 88 93 96 97 98 99 100 101 102 104 106 108 109 110 112 113 114 118 137 138 140 142 143 144 146 148 150 151 152 153 154 156 157 158 159 160 161 162 163 164 166 167 168 169 170 171 173 174 177 178 179 180 182 184 185 186 187 189 191 194 196 199 200 210 211 216 218 221 223 224 226 227 228 230 232 234 236 238 242 243 248 250 251 255 256 257 258 261 262 264 265 270 273 277 278 280 282 284 285 288 289 290 293 294 296 297 298 299 306 307 312 314 316 318 320 322 323 325 329 330 332 335 338 344 347 350 351 352 355 358 360 362 365 368 372 373 375 378 380 381 383 385 391 393 394 398 400 404 406 408 413 414 419 420 421 423 424 425 426 427 431 432 433 436 437 439
 1133: 7 32 37 190 201 260
 1134: 953 129 206
 1135: 953 207 208
 1136: 1 32 37 122 123 125 127 129 130 131 190 201 205 206 207 208 246 247 260 287
 1137: 1 32 37 122 123 125 127 129 130 131 190 201 205 206 207 208 246 247 260 287 300 301 302 304
 1138: 1 3 4 6 8 9 11 12 13 14 15 23 28 31 32 33 37 38 41 43 45 46 47 49 51 53 54 55 56 57 59 60 61 62 63 69 71 72 73 75 78 79 80 83 85 87 88 93 96 97 98 99 100 101 102 104 106 108 109 110 112 113 114 118 122 123 125 127 129 130 131 137 138 140 142 143 144 146 148 150 151 152 153 154 156 157 158 159 160 161 162 163 164 166 167 168 169 170 171 173 174 177 178 179 180 182 184 185 186 187 189 190 191 194 196 199 200 201 205 206 207 208 210 211 216 218 221 223 224 226 227 228 230 232 234 236 238 242 243 246 247 248 250 251 255 256 257 258 260 261 262 264 265 270 273 277 278 280 282 284 285 287 288 289 290 293 294 296 297 298 299 300 301 302 304 306 307 312 314 316 318 320 322 323 325 329 330 332 335 338 344 347 350 351 352 355 358 360 362 365 368 372 373 375 378 380 381 383 385 391 393 394 398 400 404 406 408 413 414 419 420 421 423 424 425 426 427 431 432 433 436 437 439
 1139: 2 0 1 2 5 7 10 16 17 19 20 21 24 26 27 29 30 34 35 36 39 40 42 44 48 50 52 58 64 65 66 67 68 70 74 76 77 81 82 84 86 89 90 91 92 94 95 103 105 107 111 115 116 117 119 120 121 124 126 128 132 133 134 135 136 139 141 145 147 149 155 165 172 175 176 181 183 188 192 193 195 197 198 202 203 204 209 212 213 214 215 217 219 220 222 225 229 231 233 235 237 239 240 241 244 245 249 252 253 254 259 263 266 267 268 269 271 272 274 275 276 279 281 283 286 291 292 295 303 308 315 327 337 341 343 346 348 353 363 366 367 370 376 377 390 396 397 405 412 416 418 422 429 435 438 440 441 442 443 444 445 446 447 448 449 450 451 452 453 454 455 456 457 458 459 460 461 462 463 464 465 466 467 468 469 470 471 472 473 474 475 476 477 478 479 480 481 482 483 484 485 486 487 488 489 490
 1140: 17 0 1 2 5 7 10 16 17 19 20 21 24 26 27 29 30 34 35 36 40 42 44 48 50 58 64 65 66 67 68 70 74 76 77 82 84 86 89 90 91 92 94 95 103 105 107 111 115 116 117 119 120 121 124 126 128 132 133 134 135 136 139 141 145 147 149 155 165 172 175 176 181 183 188 192 193 195 197 198 202 203 204 209 212 213 214 215 217 219 220 222 225 229 231 233 235 237 239 240 241 244 245 249 252 253 254 259 263 267 271 272 274 275 276 279 281 283 286 291 292 295 303 308 315 327 337 341 343 346 348 353 363 366 367 370 376 377 390 396 397 405 412 416 418 422 429 435 438 440 441 442 443 444 445 446 447 448 449 450 451 452 453 454 455 456 457 458 459 460 461 462 463 464 465 466 467 468 469 470 471 472 473 474 475 476 477 478 479 480 481 482 483 484 485 486 487 488 489 490
 1141: 357 445 447 449 453
 1142: 111 440 441 442 445 446 447 448 449 450 451 452 453 454 467 469 474 482 487
 1143: 91 459 465 466 468 473 483 489 490
 1144: 232 459 460 462 465 466 468 471 472 473 480 483 485 486 489 490
 1145: 3 440 441 442 445 446 447 448 449 450 451 452 453 454 456 457 459 460 462 465 466 467 468 469 470 471 472 473 474 475 479 480 481 482 483 484 485 486 487 489 490
 1146: 74 2 44 82 272 276 283
 1147: 15 35 165 176 183 231 237 239 254
 1148: 74 2 35 44 82 165 176 183 231 237 239 254 272 276 283
 1149: 89 70 86 90 115 121 181 217 219 220 233 244 252 279
 1150: 2 17 19 24 70 86 90 115 121 139 145 181 202 203 217 219 220 229 233 235 241 244 245 252 263 279 308 341 346 348 376 390 412
 1151: 227 30 36
 1152: 225 30 36 188 240
 1153: 1 0 20 26 40 50 58 141 204 267 274 275 281 286 291 292 327 343 366 370 377 397 405 418 422 435 438
 1154: 376 111 253 353
 1155: 777 3 4 6 8 9 11 12 13 14 85 93 96 97 98 99 100 101 102 104 180 210 224 226 227 248 398
 1156: 63 3 4 6 8 9 11 12 13 14 51 53 56 59 60 61 62 63 79 85 93 96 97 98 99 100 101 102 104 179 180 189 210 211 224 226 227 248 265 270 277 278 280 284 285 298 398
 1157: 93 23 28 420 421 423 424 425 426
 1158: 92 419 432
 1159: 2 23 28 365 368 372 373 375 378 380 381 383 385 391 393 394 406 408 419 420 421 423 424 425 426 427 431 432 433 436 437 439
 1160: 7 49 413
 1161: 2 187 400 404 414
 1162: 3 49 187 400 404 413 414
 1163: 7 23 28 49 187 365 368 372 373 375 378 380 381 383 385 391 393 394 400 404 406 408 413 414 419 420 421 423 424 425 426 427 431 432 433 436 437 439
 1164: 568 137 138 140
 1165: 707 31 137 138 140 142 143 144 242 261 262
 1166: 624 31 38 43 47 137 138 140 142 143 144 242 261 262
 1167: 168 15 23 28 31 38 43 47 49 54 137 138 140 142 143 144 169 170 187 242 261 262 306 307 312 314 316 318 320 322 323 325 329 330 332 335 338 344 347 350 351 352 355 358 360 362 365 368 372 373 375 378 380 381 383 385 391 393 394 400 404 406 408 413 414 419 420 421 423 424 425 426 427 431 432 433 436 437 439
 1168: 3 41 80
 1169: 163 15 23 28 31 38 41 43 47 49 54 80 87 137 138 140 142 143 144 169 170 174 187 199 242 261 262 306 307 312 314 316 318 320 322 323 325 329 330 332 335 338 344 347 350 351 352 355 358 360 362 365 368 372 373 375 378 380 381 383 385 391 393 394 400 404 406 408 413 414 419 420 421 423 424 425 426 427 431 432 433 436 437 439
 1170: 245 148 151 173 177
 1171: 489 83 106 108 109 148 151 161 166 173 177 238 264
 1172: 602 3 4 6 8 9 11 12 13 14 15 23 28 31 38 41 43 47 49 51 53 54 56 57 59 60 61 62 63 69 71 72 73 75 78 79 80 83 85 87 88 93 96 97 98 99 100 101 102 104 106 108 109 112 113 114 118 137 138 140 142 143 144 148 151 161 166 169 170 173 174 177 179 180 187 189 191 194 196 199 210 211 216 218 221 223 224 226 227 228 238 242 248 250 251 261 262 264 265 270 277 278 280 284 285 298 306 307 312 314 316 318 320 322 323 325 329 330 332 335 338 344 347 350 351 352 355 358 360 362 365 368 372 373 375 378 380 381 383 385 391 393 394 398 400 404 406 408 413 414 419 420 421 423 424 425 426 427 431 432 433 436 437 439
 1173: 190 288 289 290 293
 1174: 209 294 296 297
 1175: 844 110 282 288 289 290 293 294 296 297
 1176: 235 45 46 178 273
 1177: 229 3 4 6 8 9 11 12 13 14 15 23 28 31 33 38 41 43 45 46 47 49 51 53 54 56 57 59 60 61 62 63 69 71 72 73 75 78 79 80 83 85 87 88 93 96 97 98 99 100 101 102 104 106 108 109 110 112 113 114 118 137 138 140 142 143 144 148 151 161 166 169 170 173 174 177 178 179 180 182 187 189 191 194 196 199 210 211 216 218 221 223 224 226 227 228 238 242 248 250 251 258 261 262 264 265 270 273 277 278 280 282 284 285 288 289 290 293 294 296 297 298 306 307 312 314 316 318 320 322 323 325 329 330 332 335 338 344 347 350 351 352 355 358 360 362 365 368 372 373 375 378 380 381 383 385 391 393 394 398 400 404 406 408 413 414 419 420 421 423 424 425 426 427 431 432 433 436 437 439
 1178: 181 3 4 6 8 9 11 12 13 14 15 23 28 31 33 38 41 43 45 46 47 49 51 53 54 56 57 59 60 61 62 63 69 71 72 73 75 78 79 80 83 85 87 88 93 96 97 98 99 100 101 102 104 106 108 109 110 112 113 114 118 122 123 125 127 129 130 131 137 138 140 142 143 144 146 148 150 151 152 153 154 156 157 158 159 160 161 162 163 164 166 167 168 169 170 171 173 174 177 178 179 180 182 184 185 186 187 189 191 194 196 199 200 205 206 207 208 210 211 216 218 221 223 224 226 227 228 230 234 236 238 242 243 246 247 248 250 251 255 256 257 258 261 262 264 265 270 273 277 278 280 282 284 285 287 288 289 290 293 294 296 297 298 299 306 307 312 314 316 318 320 322 323 325 329 330 332 335 338 344 347 350 351 352 355 358 360 362 365 368 372 373 375 378 380 381 383 385 391 393 394 398 400 404 406 408 413 414 419 420 421 423 424 425 426 427 431 432 433 436 437 439
 1179: 55 313 317 319 321 324 326 354
 1180: 6 328 333 339 356 357
 1181: 4 328 333 334 336 339 356 357
 1182: 43 313 317 319 321 324 326 328 333 334 336 339 354 356 357
 1183: 19 313 317 319 321 324 326 328 333 334 336 339 342 345 349 354 356 357
 1184: 194 18 22 25 55 305 309 310 311 313 317 319 321 324 326 328 331 333 334 336 339 340 342 345 349 354 356 357 359 361 364 369 371 374 379 382 384 386 387 388 389 392 395 399 401 402 403 407 409 410 411 415 417 428 430 434
 1185: 676 0 1 2 5 7 10 16 17 19 20 21 24 26 27 29 30 32 34 35 36 37 39 40 42 44 48 50 52 58 64 65 66 67 68 70 74 76 77 81 82 84 86 89 90 91 92 94 95 103 105 107 111 115 116 117 119 120 121 124 126 128 132 133 134 135 136 139 141 145 147 149 155 165 172 175 176 181 183 188 190 192 193 195 197 198 201 202 203 204 209 212 213 214 215 217 219 220 222 225 229 231 232 233 235 237 239 240 241 244 245 249 252 253 254 259 260 263 266 267 268 269 271 272 274 275 276 279 281 283 286 291 292 295 300 301 302 303 304 308 315 327 337 341 343 346 348 353 363 366 367 370 376 377 390 396 397 405 412 416 418 422 429 435 438 440 441 442 443 444 445 446 447 448 449 450 451 452 453 454 455 456 457 458 459 460 461 462 463 464 465 466 467 468 469 470 471 472 473 474 475 476 477 478 479 480 481 482 483 484 485 486 487 488 489 490
 1186: 75 32 37 39 52 81 190 232 266 268 269 295
 1187: 5 0 1 2 5 7 10 16 17 19 20 21 24 26 27 29 30 34 35 36 40 42 44 48 50 58 64 65 66 67 68 70 74 76 77 82 84 86 89 90 91 92 94 95 103 105 107 111 115 116 117 119 120 121 124 126 128 132 133 134 135 136 139 141 145 147 149 155 165 172 175 176 181 183 188 192 193 195 197 198 201 202 203 204 209 212 213 214 215 217 219 220 222 225 229 231 233 235 237 239 240 241 244 245 249 252 253 254 259 260 263 267 271 272 274 275 276 279 281 283 286 291 292 300 301 302 303 304 308 315 327 337 341 343 346 348 353 363 366 367 370 376 377 390 396 397 405 412 416 418 422 429 435 438 440 441 442 443 444 445 446 447 448 449 450 451 452 453 454 455 456 457 458 459 460 461 462 463 464 465 466 467 468 469 470 471 472 473 474 475 476 477 478 479 480 481 482 483 484 485 486 487 488 489 490
 1188: 97 201 260 300 301 302 304
 1189: 205 459 465 466 468 489 490
 1190: 54 460 473
 1191: 29 459 460 465 466 468 473 489 490
 1192: 85 462 471 472 480 485 486
 1193: 140 459 460 462 465 466 468 471 472 473 480 485 486 489 490
 1194: 176 457 459 460 462 465 466 468 471 472 473 479 480 483 485 486 489 490
 1195: 274 48 271 396 440 441 442 443 444 445 446 447 448 449 450 451 452 453 454 456 457 458 459 460 461 462 464 465 466 467 468 469 470 471 472 473 474 475 476 477 478 479 480 481 482 483 484 485 486 487 488 489 490
 1196: 36 0 1 2 5 7 10 16 17 19 20 21 24 26 27 29 30 34 35 36 40 42 44 50 58 64 65 66 67 68 70 74 76 77 82 84 86 89 90 91 92 94 95 103 105 107 111 115 116 117 119 120 121 124 126 128 132 133 134 135 136 139 141 145 147 149 155 165 172 175 176 181 183 188 192 193 195 197 198 202 203 204 209 212 213 214 215 217 219 220 222 225 229 231 233 235 237 239 240 241 244 245 249 252 253 254 259 263 267 272 274 275 276 279 281 283 286 291 292 303 308 315 327 337 341 343 346 348 353 363 366 367 370 376 377 390 397 405 412 416 418 422 429 435 438 463
 1197: 271 70 217 219 220
 1198: 687 94 95 105
 1199: 688 5 7 10 94 95 103 105
 1200: 27 76 222
 1201: 29 197 198 209
 1202: 33 67 74 76 77 89 197 198 209 222
 1203: 7 116 117 120 126 132 134 141
 1204: 97 29 119 259 315 363 416
 1205: 105 1 29 119 147 155 175 259 315 363 416
 1206: 105 1 21 27 29 119 147 155 175 213 259 315 363 416
 1207: 229 3 4 6 9 11 12 13 14 85 93 96 97 98 100 101 102 104 224
 1208: 238 3 4 6 8 9 11 12 13 14 85 93 96 97 98 99 100 101 102 104 224 226 248
 1209: 245 210 227
 1210: 63 3 4 6 8 9 11 12 13 14 51 53 56 59 60 61 62 63 79 85 93 96 97 98 99 100 101 102 104 114 118 179 180 189 210 211 224 226 227 228 248 265 270 277 278 280 284 285 298 398
 1211: 9 318 320 338
 1212: 9 314 316 318 320 325 329 330 332 338 355 358
 1213: 10 314 316 318 320 325 329 330 332 335 338 352 355 358 360
 1214: 9 306 312 314 316 318 320 325 329 330 332 335 338 344 347 351 352 355 358 360
 1215: 19 350 362
 1216: 9 306 312 314 316 318 320 325 329 330 332 335 338 344 347 350 351 352 355 358 360 362
 1217: 9 306 307 312 314 316 318 320 325 329 330 332 335 338 344 347 350 351 352 355 358 360 362
 1218: 28 161 166 173 177 238 264
 1219: 367 151 161 166 173 177 238 264
 1220: 13 15 148 151 161 166 173 177 238 264 306 307 312 314 316 318 320 322 323 325 329 330 332 335 338 344 347 350 351 352 355 358 360 362
 1221: 147 365 368 372 378 380 381 385 391
 1222: 146 365 368 372 378 380 381 383 385 391
 1223: 12 187 414
 1224: 7 404 413
 1225: 3 400 404 413
 1226: 9 15 23 28 49 54 148 151 161 166 169 170 173 177 187 238 264 306 307 312 314 316 318 320 322 323 325 329 330 332 335 338 344 347 350 351 352 355 358 360 362 365 368 372 373 375 378 380 381 383 385 391 393 394 400 404 406 408 413 414 419 420 421 423 424 425 426 427 431 432 433 436 437 439
 1227: 149 83 109
 1228: 101 83 106 108 109
 1229: 44 69 71 72 73 75 78 83 106 108 109 191 194 196 216 218 221 223 250 251
 1230: 77 69 71 72 73 75 78 83 88 106 108 109 191 194 196 216 218 221 223 250 251
 1231: 12 69 71 72 73 75 78 83 88 106 108 109 112 113 191 194 196 216 218 221 223 250 251
 1232: 63 15 23 28 49 54 69 71 72 73 75 78 83 88 106 108 109 112 113 148 151 161 166 169 170 173 177 187 191 194 196 216 218 221 223 238 250 251 264 306 307 312 314 316 318 320 322 323 325 329 330 332 335 338 344 347 350 351 352 355 358 360 362 365 368 372 373 375 378 380 381 383 385 391 393 394 400 404 406 408 413 414 419 420 421 423 424 425 426 427 431 432 433 436 437 439
 1233: 14 43 47 80 87
 1234: 16 41 43 47 80 87
 1235: 20 41 43 47 80 87 174 199
 1236: 8 15 23 28 41 43 47 49 54 69 71 72 73 75 78 80 83 87 88 106 108 109 112 113 148 151 161 166 169 170 173 174 177 187 191 194 196 199 216 218 221 223 238 250 251 264 306 307 312 314 316 318 320 322 323 325 329 330 332 335 338 344 347 350 351 352 355 358 360 362 365 368 372 373 375 378 380 381 383 385 391 393 394 400 404 406 408 413 414 419 420 421 423 424 425 426 427 431 432 433 436 437 439
 1237: 13 3 4 6 8 9 11 12 13 14 15 23 28 41 43 47 49 51 53 54 56 57 59 60 61 62 63 69 71 72 73 75 78 79 80 83 85 87 88 93 96 97 98 99 100 101 102 104 106 108 109 112 113 114 118 148 151 161 166 169 170 173 174 177 179 180 187 189 191 194 196 199 210 211 216 218 221 223 224 226 227 228 238 248 250 251 264 265 270 277 278 280 284 285 298 306 307 312 314 316 318 320 322 323 325 329 330 332 335 338 344 347 350 351 352 355 358 360 362 365 368 372 373 375 378 380 381 383 385 391 393 394 398 400 404 406 408 413 414 419 420 421 423 424 425 426 427 431 432 433 436 437 439
 1238: 21 38 137 138 140 242
 1239: 16 38 137 138 140 142 143 144 242
 1240: 28 31 38 137 138 140 142 143 144 242 261 262
 1241: 338 0 1 2 5 7 10 16 17 19 20 21 24 26 27 29 30 32 34 35 36 37 39 40 42 44 48 50 52 58 64 65 66 67 68 70 74 76 77 81 82 84 86 89 90 91 92 94 95 103 105 107 111 115 116 117 119 120 121 124 126 128 132 133 134 135 136 139 141 145 147 149 155 165 172 175 176 181 183 188 190 192 193 195 197 198 201 202 203 204 209 212 213 214 215 217 219 220 222 225 229 231 232 233 235 237 239 240 241 244 245 249 252 253 254 259 260 263 266 267 268 269 271 272 274 275 276 279 281 283 286 291 292 295 303 308 315 327 337 341 343 346 348 353 363 366 367 370 376 377 390 396 397 405 412 416 418 422 429 435 438 440 441 442 443 444 445 446 447 448 449 450 451 452 453 454 455 456 457 458 459 460 461 462 463 464 465 466 467 468 469 470 471 472 473 474 475 476 477 478 479 480 481 482 483 484 485 486 487 488 489 490
 1242: 250 0 1 2 5 7 10 16 17 19 20 21 24 26 27 29 30 32 34 35 36 37 40 42 44 48 50 58 64 65 66 67 68 70 74 76 77 82 84 86 89 90 91 92 94 95 103 105 107 111 115 116 117 119 120 121 124 126 128 132 133 134 135 136 139 141 145 147 149 155 165 172 175 176 181 183 188 190 192 193 195 197 198 201 202 203 204 209 212 213 214 215 217 219 220 222 225 229 231 232 233 235 237 239 240 241 244 245 249 252 253 254 259 260 263 267 271 272 274 275 276 279 281 283 286 291 292 295 303 308 315 327 337 341 343 346 348 353 363 366 367 370 376 377 390 396 397 405 412 416 418 422 429 435 438 440 441 442 443 444 445 446 447 448 449 450 451 452 453 454 455 456 457 458 459 460 461 462 463 464 465 466 467 468 469 470 471 472 473 474 475 476 477 478 479 480 481 482 483 484 485 486 487 488 489 490
 1243: 114 0 1 2 5 7 10 16 17 19 20 21 24 26 27 29 30 32 34 35 36 37 40 42 44 48 50 58 64 65 66 67 68 70 74 76 77 82 84 86 89 90 91 92 94 95 103 105 107 111 115 116 117 119 120 121 124 126 128 132 133 134 135 136 139 141 145 147 149 155 165 172 175 176 181 183 188 190 192 193 195 197 198 201 202 203 204 209 212 213 214 215 217 219 220 222 225 229 231 233 235 237 239 240 241 244 245 249 252 253 254 259 260 263 267 271 272 274 275 276 279 281 283 286 291 292 295 303 308 315 327 337 341 343 346 348 353 363 366 367 370 376 377 390 396 397 405 412 416 418 422 429 435 438 440 441 442 443 444 445 446 447 448 449 450 451 452 453 454 455 456 457 458 459 460 461 462 463 464 465 466 467 468 469 470 471 472 473 474 475 476 477 478 479 480 481 482 483 484 485 486 487 488 489 490
 1244: 274 32 37 190 201 260 295
 1245: 197 48 271
 1246: 15 455 464
 1247: 15 48 271 455 464
 1248: 103 440 441 442 445 446 447 448 449 450 451 452 453 454 457 467 469 474 479 482 487
 1249: 23 440 441 442 445 446 447 448 449 450 451 452 453 454 456 457 460 462 465 466 467 468 469 470 471 472 473 474 475 479 480 481 482 483 484 485 486 487
 1250: 106 440 441 442 445 446 447 448 449 450 451 452 453 454 456 457 458 460 462 465 466 467 468 469 470 471 472 473 474 475 479 480 481 482 483 484 485 486 487 488
 1251: 56 440 441 442 443 444 445 446 447 448 449 450 451 452 453 454 456 457 458 459 460 461 462 465 466 467 468 469 470 471 472 473 474 475 476 477 478 479 480 481 482 483 484 485 486 487 488 489 490
 1252: 14 396 440 441 442 443 444 445 446 447 448 449 450 451 452 453 454 456 457 458 459 460 461 462 465 466 467 468 469 470 471 472 473 474 475 476 477 478 479 480 481 482 483 484 485 486 487 488 489 490
 1253: 203 30 34 36 42
 1254: 45 204 281
 1255: 34 0 40 50 267 274 286 291 292
 1256: 50 267 291 292
 1257: 100 40 286
 1258: 78 3 4 6 8 9 11 12 13 14 56 59 79 85 93 96 97 98 99 100 101 102 104 179 180 210 224 226 227 248 398
 1259: 57 3 4 6 8 9 11 12 13 14 51 53 56 57 59 79 85 93 96 97 98 99 100 101 102 104 114 118 179 180 189 210 224 226 227 228 248 265 270 277 278 280 284 285 298 398
 1260: 335 338 360
 1261: 43 335 338 352 360
 1262: 307 314 316 325 329 330 332 335 338 352 355 358 360
 1263: 19 23 28 365 368 372 373 375 378 380 381 383 385 391 393 394 406 408 414 419 420 421 423 424 425 426 427 431 432 433 436 437 439
 1264: 28 23 28 187 365 368 372 373 375 378 380 381 383 385 391 393 394 404 406 408 414 419 420 421 423 424 425 426 427 431 432 433 436 437 439
 1265: 22 15 23 28 187 306 307 312 314 316 318 320 322 323 325 329 330 332 335 338 344 347 350 351 352 355 358 360 362 365 368 372 373 375 378 380 381 383 385 391 393 394 400 404 406 408 414 419 420 421 423 424 425 426 427 431 432 433 436 437 439
 1266: 123 15 23 28 187 306 307 312 314 316 318 320 322 323 325 329 330 332 335 338 344 347 350 351 352 355 358 360 362 365 368 372 373 375 378 380 381 383 385 391 393 394 400 404 406 408 413 414 419 420 421 423 424 425 426 427 431 432 433 436 437 439
 1267: 24 15 23 28 49 54 60 61 62 63 169 170 187 211 306 307 312 314 316 318 320 322 323 325 329 330 332 335 338 344 347 350 351 352 355 358 360 362 365 368 372 373 375 378 380 381 383 385 391 393 394 400 404 406 408 413 414 419 420 421 423 424 425 426 427 431 432 433 436 437 439
 1268: 259 3 4 6 8 9 11 12 13 14 15 23 28 49 51 53 54 56 57 59 60 61 62 63 79 85 93 96 97 98 99 100 101 102 104 114 118 169 170 179 180 187 189 210 211 224 226 227 228 248 265 270 277 278 280 284 285 298 306 307 312 314 316 318 320 322 323 325 329 330 332 335 338 344 347 350 351 352 355 358 360 362 365 368 372 373 375 378 380 381 383 385 391 393 394 398 400 404 406 408 413 414 419 420 421 423 424 425 426 427 431 432 433 436 437 439
 1269: 251 3 4 6 8 9 11 12 13 14 15 23 28 41 49 51 53 54 56 57 59 60 61 62 63 79 80 85 87 93 96 97 98 99 100 101 102 104 114 118 169 170 174 179 180 187 189 199 210 211 224 226 227 228 248 265 270 277 278 280 284 285 298 306 307 312 314 316 318 320 322 323 325 329 330 332 335 338 344 347 350 351 352 355 358 360 362 365 368 372 373 375 378 380 381 383 385 391 393 394 398 400 404 406 408 413 414 419 420 421 423 424 425 426 427 431 432 433 436 437 439
 1270: 64 83 148 151 161 166 173 177 238 264
 1271: 99 3 4 6 8 9 11 12 13 14 15 23 28 41 49 51 53 54 56 57 59 60 61 62 63 69 71 72 73 75 78 79 80 83 85 87 88 93 96 97 98 99 100 101 102 104 106 108 109 112 113 114 118 148 151 161 166 169 170 173 174 177 179 180 187 189 191 194 196 199 210 211 216 218 221 223 224 226 227 228 238 248 250 251 264 265 270 277 278 280 284 285 298 306 307 312 314 316 318 320 322 323 325 329 330 332 335 338 344 347 350 351 352 355 358 360 362 365 368 372 373 375 378 380 381 383 385 391 393 394 398 400 404 406 408 413 414 419 420 421 423 424 425 426 427 431 432 433 436 437 439
 1272: 15 31 38 43 47 110 137 138 140 142 143 144 242 261 262 282 288 289 290 293 294 296 297
 1273: 266 395 417
 1274: 38 0 1 2 5 7 10 16 17 19 20 21 24 26 27 29 30 34 35 36 40 42 44 48 50 58 64 65 66 67 68 70 74 76 77 82 84 86 89 90 91 92 94 95 103 105 107 111 115 116 117 119 120 121 124 126 128 132 133 134 135 136 139 141 145 147 149 155 165 172 175 176 181 183 188 192 193 195 197 198 201 202 203 204 209 212 213 214 215 217 219 220 222 225 229 231 232 233 235 237 239 240 241 244 245 249 252 253 254 259 260 263 267 271 272 274 275 276 279 281 283 286 291 292 300 301 302 303 304 308 315 327 337 341 343 346 348 353 363 366 367 370 376 377 390 396 397 405 412 416 418 422 429 435 438 440 441 442 443 444 445 446 447 448 449 450 451 452 453 454 455 456 457 458 459 460 461 462 463 464 465 466 467 468 469 470 471 472 473 474 475 476 477 478 479 480 481 482 483 484 485 486 487 488 489 490
 1275: 473 0 1 2 5 7 10 16 17 19 20 21 24 26 27 29 30 34 35 36 40 42 44 48 50 58 64 65 66 67 68 70 74 76 77 82 84 86 89 90 91 92 94 95 103 105 107 111 115 116 117 119 120 121 124 126 128 132 133 134 135 136 139 141 145 147 149 155 165 172 175 176 181 183 188 192 193 195 197 198 202 203 204 209 212 213 214 215 217 219 220 222 225 229 231 232 233 235 237 239 240 241 244 245 249 252 253 254 259 263 267 271 272 274 275 276 279 281 283 286 291 292 303 308 315 327 337 341 343 346 348 353 363 366 367 370 376 377 390 396 397 405 412 416 418 422 429 435 438 440 441 442 443 444 445 446 447 448 449 450 451 452 453 454 455 456 457 458 459 460 461 462 463 464 465 466 467 468 469 470 471 472 473 474 475 476 477 478 479 480 481 482 483 484 485 486 487 488 489 490
 1276: 55 0 1 2 5 7 10 16 17 19 20 21 24 26 27 29 30 34 35 36 40 42 44 48 50 58 64 65 66 67 70 74 76 77 82 84 86 89 90 91 92 94 95 103 105 107 111 115 116 117 119 120 121 124 126 128 132 133 134 135 136 139 141 145 147 149 155 165 172 175 176 181 183 188 192 193 195 197 198 202 203 204 209 213 215 217 219 220 222 225 229 231 232 233 235 237 239 240 241 244 245 249 252 253 254 259 263 267 271 272 274 275 276 279 281 283 286 291 292 303 308 315 327 337 341 343 346 348 353 363 366 367 370 376 377 390 396 397 405 412 416 418 422 429 435 438 440 441 442 443 444 445 446 447 448 449 450 451 452 453 454 455 456 457 458 459 460 461 462 463 464 465 466 467 468 469 470 471 472 473 474 475 476 477 478 479 480 481 482 483 484 485 486 487 488 489 490
 1277: 50 445 447
 1278: 50 440 445 447 449 453
 1279: 50 440 442 445 446 447 448 449 452 453
 1280: 45 440 441 442 445 446 447 448 449 450 451 452 453 454 457 460 462 465 466 467 468 469 471 472 473 474 479 480 482 485 486 487
 1281: 44 440 441 442 445 446 447 448 449 450 451 452 453 454 457 460 462 465 466 467 468 469 471 472 473 474 479 480 482 483 485 486 487
 1282: 26 0 1 2 5 7 10 16 17 19 20 21 24 26 27 29 30 34 35 36 40 42 44 50 58 64 65 66 67 70 74 76 77 82 84 86 89 90 91 92 94 95 103 105 107 111 115 116 117 119 120 121 124 126 128 132 133 134 135 136 139 141 145 147 149 155 165 172 175 176 181 183 188 192 193 195 197 198 202 203 204 209 213 215 217 219 220 222 225 229 231 232 233 235 237 239 240 241 244 245 249 252 253 254 259 263 267 272 274 275 276 279 281 283 286 291 292 303 308 315 327 337 341 343 346 348 353 363 366 367 370 376 377 390 397 405 412 416 418 422 429 435 438 455 463
 1283: 26 0 1 2 5 7 10 16 17 19 20 21 24 26 27 29 30 34 35 36 40 42 44 50 58 64 65 66 67 70 74 76 77 82 84 86 89 90 91 92 94 95 103 105 107 111 115 116 117 119 120 121 124 126 128 132 134 139 141 145 147 149 155 165 172 175 176 181 183 188 192 193 195 197 198 202 203 204 209 213 215 217 219 220 222 225 229 231 232 233 235 237 239 240 241 244 245 249 252 253 254 259 263 267 272 274 275 276 279 281 283 286 291 292 303 308 315 327 337 341 343 346 348 353 363 366 367 370 376 377 390 397 405 412 416 418 422 429 435 438 455 463
 1284: 76 0 1 2 5 7 10 16 17 19 20 21 24 26 27 29 30 34 35 36 40 42 44 50 58 64 65 66 67 70 74 76 77 82 84 86 89 90 91 92 94 95 103 105 107 111 115 116 117 119 120 121 124 126 128 132 134 139 141 145 147 149 155 165 172 175 176 181 183 188 192 193 195 197 198 202 203 204 209 213 215 217 219 220 222 225 229 231 233 235 237 239 240 241 244 245 249 252 253 254 259 263 267 272 274 275 276 279 281 283 286 291 292 303 308 315 327 337 341 343 346 348 353 363 366 367 370 376 377 390 397 405 412 416 418 422 429 435 438 455 463
 1285: 54 0 2 5 7 10 17 19 20 24 26 30 34 35 36 40 42 44 50 58 64 65 67 70 74 76 77 82 84 86 89 90 91 94 95 103 105 115 116 117 120 121 126 132 134 139 141 145 165 172 176 181 183 188 192 193 197 198 202 203 204 209 217 219 220 222 225 229 231 233 235 237 239 240 241 244 245 249 252 254 263 267 272 274 275 276 279 281 283 286 291 292 308 327 341 343 346 348 366 370 376 377 390 397 405 412 418 422 429 435 438 455
 1286: 111 16 66
 1287: 21 1 16 21 27 29 66 92 107 111 119 124 128 147 149 155 175 195 213 215 253 259 303 315 337 353 363 367 416
 1288: 365 187 400 404 413
 1289: 506 23 28 187 365 368 372 373 375 378 380 381 383 385 391 393 394 400 404 408 413 414 419 420 421 423 424 425 426 427 431 432 433 436 437 439
 1290: 34 69 71 72 73 75 78 88 106 108 109 112 113 148 151 161 166 173 177 191 194 196 216 218 221 223 238 250 251 264
 1291: 12 3 4 6 8 9 11 12 13 14 15 23 28 31 38 41 43 47 49 51 53 54 56 57 59 60 61 62 63 69 71 72 73 75 78 79 80 85 87 88 93 96 97 98 99 100 101 102 104 106 108 109 112 113 114 118 137 138 140 142 143 144 148 151 161 166 169 170 173 174 177 179 180 187 189 191 194 196 199 210 211 216 218 221 223 224 226 227 228 238 242 248 250 251 261 262 264 265 270 277 278 280 284 285 298 306 307 312 314 316 318 320 322 323 325 329 330 332 335 338 344 347 350 351 352 355 358 360 362 365 368 372 373 375 378 380 381 383 385 391 393 394 398 400 404 406 408 413 414 419 420 421 423 424 425 426 427 431 432 433 436 437 439
 1292: 12 83 288 289 290 293 294 296 297
 1293: 12 83 110 282 288 289 290 293 294 296 297
 1294: 32 313 317 319 321 324 354
 1295: 32 326 339
 1296: 352 0 1 2 5 7 10 16 17 19 20 21 24 26 27 29 30 32 34 35 36 37 39 40 42 44 48 50 52 58 64 65 66 67 68 70 74 76 77 81 82 84 86 89 90 91 92 94 95 103 105 107 111 115 116 117 119 120 121 124 126 128 132 133 134 135 136 139 141 145 147 149 155 165 172 175 176 181 183 188 190 192 193 195 197 198 202 203 204 209 212 213 214 215 217 219 220 222 225 229 231 232 233 235 237 239 240 241 244 245 249 252 253 254 259 263 266 267 268 269 271 272 274 275 276 279 281 283 286 291 292 295 300 301 302 303 304 308 315 327 337 341 343 346 348 353 363 366 367 370 376 377 390 396 397 405 412 416 418 422 429 435 438 440 441 442 443 444 445 446 447 448 449 450 451 452 453 454 455 456 457 458 459 460 461 462 463 464 465 466 467 468 469 470 471 472 473 474 475 476 477 478 479 480 481 482 483 484 485 486 487 488 489 490
 1297: 406 0 1 2 5 7 10 16 17 19 20 21 24 26 27 29 30 32 34 35 36 37 39 40 42 44 48 50 52 58 64 65 66 67 68 70 74 76 77 81 82 84 86 89 90 91 92 94 95 103 105 107 111 115 116 117 119 120 121 124 126 128 132 133 134 135 136 139 141 145 147 149 155 165 172 175 176 181 183 188 190 192 193 195 197 198 202 203 204 209 212 213 214 215 217 219 220 222 225 229 231 232 233 235 237 239 240 241 244 245 249 252 253 254 259 263 266 267 268 269 271 272 274 275 276 279 281 283 286 291 292 295 303 308 315 327 337 341 343 346 348 353 363 366 367 370 376 377 390 396 397 405 412 416 418 422 429 435 438 440 441 442 443 444 445 446 447 448 449 450 451 452 453 454 455 456 457 458 459 460 461 462 463 464 465 466 467 468 469 470 471 472 473 474 475 476 477 478 479 480 481 482 483 484 485 486 487 488 489 490
 1298: 95 467 469 474 482
 1299: 12 456 458 470 475 481 483 484 488
 1300: 13 441 456 457 458 467 469 470 474 475 479 481 482 483 484 488
 1301: 28 478 487
 1302: 6 459 465 466 468 473 478 487 489 490
 1303: 10 441 456 457 458 459 465 466 467 468 469 470 473 474 475 478 479 481 482 483 484 487 488 489 490
 1304: 9 440 441 442 445 446 447 448 449 450 451 452 453 454 456 457 458 459 465 466 467 468 469 470 473 474 475 478 479 481 482 483 484 487 488 489 490
 1305: 257 1 27
 1306: 254 21 147 213
 1307: 330 53 285
 1308: 184 265 270
 1309: 100 53 265 270 285
 1310: 85 3 4 6 8 9 11 12 13 14 51 53 79 85 93 96 97 98 99 100 101 102 104 180 189 210 224 226 227 248 265 270 277 278 280 284 285 298 398
 1311: 4 3 4 6 8 9 11 12 13 14 51 53 79 85 93 96 97 98 99 100 101 102 104 179 180 189 210 224 226 227 248 265 270 277 278 280 284 285 298 398
 1312: 2 3 4 6 8 9 11 12 13 14 51 53 57 79 85 93 96 97 98 99 100 101 102 104 114 118 179 180 189 210 224 226 227 228 248 265 270 277 278 280 284 285 298 398
 1313: 140 187 400 404 406 413 414
 1314: 322 23 28 187 365 368 372 373 375 378 380 381 383 385 391 393 394 400 404 406 408 413 414 419 420 421 423 424 425 426 427 431 432 433 436 437 439
 1315: 12 3 4 6 8 9 11 12 13 14 23 28 31 49 51 53 54 56 57 59 79 85 93 96 97 98 99 100 101 102 104 114 118 143 169 170 179 180 187 189 210 224 226 227 228 248 261 262 265 270 277 278 280 284 285 298 365 368 372 373 375 378 380 381 383 385 391 393 394 398 400 404 406 408 413 414 419 420 421 423 424 425 426 427 431 432 433 436 437 439
 1316: 59 3 4 6 8 9 11 12 13 14 23 28 31 41 49 51 53 54 56 57 59 60 61 62 63 79 80 85 87 93 96 97 98 99 100 101 102 104 114 118 143 169 170 174 179 180 187 189 199 210 211 224 226 227 228 248 261 262 265 270 277 278 280 284 285 298 365 368 372 373 375 378 380 381 383 385 391 393 394 398 400 404 406 408 413 414 419 420 421 423 424 425 426 427 431 432 433 436 437 439
 1317: 1 75 78 191 218 221 223
 1318: 11 88 106 108 109
 1319: 46 3 4 6 8 9 11 12 13 14 23 28 31 41 49 51 53 54 56 57 59 60 61 62 63 69 71 72 73 75 78 79 80 83 85 87 88 93 96 97 98 99 100 101 102 104 106 108 109 112 113 114 118 143 148 151 161 166 169 170 173 174 177 179 180 187 189 191 194 196 199 210 211 216 218 221 223 224 226 227 228 238 248 250 251 261 262 264 265 270 277 278 280 284 285 298 365 368 372 373 375 378 380 381 383 385 391 393 394 398 400 404 406 408 413 414 419 420 421 423 424 425 426 427 431 432 433 436 437 439
 1320: 23 110 232 282 288 289 290 293 294 296 297
 1321: 93 314 316 325 329 330 332 338 355 358 360
 1322: 19 15 38 43 45 46 47 137 138 140 242 273 306 307 312 314 316 318 320 322 323 325 329 330 332 335 338 344 347 350 351 352 355 358 360 362
 1323: 8 15 38 43 45 46 47 55 137 138 140 242 273 306 307 312 314 316 318 320 322 323 325 329 330 332 335 338 344 347 350 351 352 355 358 360 362
 1324: 13 3 4 6 8 9 11 12 13 14 15 23 28 31 33 38 41 43 45 46 47 49 51 53 54 55 56 57 59 60 61 62 63 69 71 72 73 75 78 79 80 83 85 87 88 93 96 97 98 99 100 101 102 104 106 108 109 110 112 113 114 118 122 123 125 127 129 130 131 137 138 140 142 143 144 146 148 150 151 152 153 154 156 157 158 159 160 161 162 163 164 166 167 168 169 170 171 173 174 177 178 179 180 182 184 185 186 187 189 191 194 196 199 200 205 206 207 208 210 211 216 218 221 223 224 226 227 228 230 232 234 236 238 242 243 246 247 248 250 251 255 256 257 258 261 262 264 265 270 273 277 278 280 282 284 285 287 288 289 290 293 294 296 297 298 299 306 307 312 314 316 318 320 322 323 325 329 330 332 335 338 344 347 350 351 352 355 358 360 362 365 368 372 373 375 378 380 381 383 385 391 393 394 398 400 404 406 408 413 414 419 420 421 423 424 425 426 427 431 432 433 436 437 439
 1325: 32 0 1 2 5 7 10 16 17 19 20 21 24 26 27 29 30 32 34 35 36 37 39 40 42 44 48 50 52 58 64 65 66 67 68 70 74 76 77 81 82 84 86 89 90 91 92 94 95 103 105 107 111 115 116 117 119 120 121 124 126 128 132 133 134 135 136 139 141 145 147 149 155 165 172 175 176 181 183 188 190 192 193 195 197 198 201 202 203 204 209 212 213 214 215 217 219 220 222 225 229 231 233 235 237 239 240 241 244 245 249 252 253 254 259 260 263 266 267 268 269 271 272 274 275 276 279 281 283 286 291 292 295 300 301 302 303 304 308 315 327 337 341 343 346 348 353 363 366 367 370 376 377 390 396 397 405 412 416 418 422 429 435 438 440 441 442 443 444 445 446 447 448 449 450 451 452 453 454 455 456 457 458 459 460 461 462 463 464 465 466 467 468 469 470 471 472 473 474 475 476 477 478 479 480 481 482 483 484 485 486 487 488 489 490
 1326: 21 0 1 2 5 7 10 16 17 19 20 21 24 26 27 29 30 32 34 35 36 37 39 40 42 44 48 50 52 58 64 65 66 67 68 70 74 76 77 81 82 84 86 89 90 91 92 94 95 103 105 107 111 115 116 117 119 120 121 124 126 128 132 133 134 135 136 139 141 145 147 149 155 165 172 175 176 181 183 188 190 192 193 195 197 198 202 203 204 209 212 213 214 215 217 219 220 222 225 229 231 233 235 237 239 240 241 244 245 249 252 253 254 259 263 266 267 268 269 271 272 274 275 276 279 281 283 286 291 292 295 300 301 302 303 304 308 315 327 337 341 343 346 348 353 363 366 367 370 376 377 390 396 397 405 412 416 418 422 429 435 438 440 441 442 443 444 445 446 447 448 449 450 451 452 453 454 455 456 457 458 459 460 461 462 463 464 465 466 467 468 469 470 471 472 473 474 475 476 477 478 479 480 481 482 483 484 485 486 487 488 489 490
 1327: 94 0 1 2 5 7 10 16 17 19 20 21 24 26 27 29 30 32 34 35 36 37 39 40 42 44 48 50 52 58 64 65 66 67 68 70 74 76 77 81 82 84 86 89 90 91 92 94 95 103 105 107 111 115 116 117 119 120 121 124 126 128 132 133 134 135 136 139 141 145 147 149 155 165 172 175 176 181 183 188 190 192 193 195 197 198 202 203 204 209 212 213 214 215 217 219 220 222 225 229 231 233 235 237 239 240 241 244 245 249 252 253 254 259 263 266 267 268 269 271 272 274 275 276 279 281 283 286 291 292 295 303 308 315 327 337 341 343 346 348 353 363 366 367 370 376 377 390 396 397 405 412 416 418 422 429 435 438 440 441 442 443 444 445 446 447 448 449 450 451 452 453 454 455 456 457 458 459 460 461 462 463 464 465 466 467 468 469 470 471 472 473 474 475 476 477 478 479 480 481 482 483 484 485 486 487 488 489 490
 1328: 187 440 447
 1329: 106 441 457 467 469 474 479 482 487
 1330: 93 441 457 458 467 469 474 479 482 487 488
 1331: 50 133 135 136 271
 1332: 42 133 135 136 271 455
 1333: 2 26 418
 1334: 59 0 40 50 204 267 274 275 281 286 291 292
 1335: 77 0 40 50 274 275 286 291 292
 1336: 35 40 286 291 292
 1337: 94 3 4 6 8 9 11 12 13 14 41 51 53 56 59 60 61 62 63 79 80 85 87 93 96 97 98 99 100 101 102 104 114 118 174 179 180 189 199 210 211 224 226 227 228 248 265 270 277 278 280 284 285 298 398
 1338: 13 15 306 307 312 314 316 318 320 322 323 325 329 330 332 335 338 344 347 350 351 352 355 358 360 362 406
 1339: 153 365 368 372 383 385
 1340: 70 365 368 372 373 375 378 380 381 383 385 391 393 394 408
 1341: 5 23 28 169 170 365 368 372 373 375 378 380 381 383 385 391 393 394 408 419 420 421 423 424 425 426 427 431 432 433 436 437 439
 1342: 3 23 28 169 170 365 368 372 373 375 378 380 381 383 385 391 393 394 408 414 419 420 421 423 424 425 426 427 431 432 433 436 437 439
 1343: 3 23 28 169 170 187 365 368 372 373 375 378 380 381 383 385 391 393 394 404 408 414 419 420 421 423 424 425 426 427 431 432 433 436 437 439
 1344: 2 23 28 169 170 187 365 368 372 373 375 378 380 381 383 385 391 393 394 400 404 408 414 419 420 421 423 424 425 426 427 431 432 433 436 437 439
 1345: 2 49 54 413
 1346: 27 3 4 6 8 9 11 12 13 14 15 23 28 41 49 51 53 54 56 59 60 61 62 63 69 71 72 73 75 78 79 80 83 85 87 88 93 96 97 98 99 100 101 102 104 106 108 109 112 113 114 118 148 151 161 166 169 170 173 174 177 179 180 187 189 191 194 196 199 210 211 216 218 221 223 224 226 227 228 238 248 250 251 264 265 270 277 278 280 284 285 298 306 307 312 314 316 318 320 322 323 325 329 330 332 335 338 344 347 350 351 352 355 358 360 362 365 368 372 373 375 378 380 381 383 385 391 393 394 398 400 404 406 408 413 414 419 420 421 423 424 425 426 427 431 432 433 436 437 439
 1347: 32 3 4 6 8 9 11 12 13 14 15 23 28 31 38 41 43 47 49 51 53 54 56 59 60 61 62 63 69 71 72 73 75 78 79 80 83 85 87 88 93 96 97 98 99 100 101 102 104 106 108 109 112 113 114 118 137 138 140 142 143 144 148 151 161 166 169 170 173 174 177 179 180 187 189 191 194 196 199 210 211 216 218 221 223 224 226 227 228 238 242 248 250 251 261 262 264 265 270 277 278 280 284 285 298 306 307 312 314 316 318 320 322 323 325 329 330 332 335 338 344 347 350 351 352 355 358 360 362 365 368 372 373 375 378 380 381 383 385 391 393 394 398 400 404 406 408 413 414 419 420 421 423 424 425 426 427 431 432 433 436 437 439
 1348: 18 57 110 282 288 289 290 293 294 296 297
 1349: 18 331 333 356 357
 1350: 66 39 52 81 232 266 268 269
 1351: 5 32 37 39 52 81 190 201 232 260 266 268 269 295
 1352: 187 48 271 455
 1353: 185 396 440 441 442 443 444 445 446 447 448 449 450 451 452 453 454 456 457 458 459 460 461 462 464 465 466 467 468 469 470 471 472 473 474 475 476 477 478 479 480 481 482 483 484 485 486 487 488 489 490
 1354: 183 0 5 7 10 20 26 30 34 36 40 42 50 58 64 65 67 74 76 77 84 89 91 94 95 103 105 141 172 188 197 198 204 209 222 225 240 249 267 274 275 281 286 291 292 327 343 366 370 377 397 405 418 422 435 438
 1355: 78 94 105
 1356: 56 91 94 105 225 249
 1357: 56 5 7 10 91 94 103 105 225 249
 1358: 6 420 437
 1359: 6 420 432 437
 1360: 4 420 421 423 424 425 426 432 437
 1361: 13 23 28 419 420 421 423 424 425 426 432 433 436 437
 1362: 5 23 28 419 420 421 423 424 425 426 432 433 436 437 439
 1363: 207 374 379 384 389
 1364: 206 364 369 371 374 379 384 389 407
 1365: 35 32 37 295
 1366: 13 0 1 2 5 7 10 16 17 19 20 21 24 26 27 29 30 34 35 36 40 42 44 48 50 58 64 65 66 67 68 70 74 76 77 82 84 86 89 90 91 92 94 95 103 105 107 111 115 116 117 119 120 121 124 126 128 132 133 134 135 136 139 141 145 147 149 155 165 172 175 176 181 183 188 190 192 193 195 197 198 201 202 203 204 209 212 213 214 215 217 219 220 222 225 229 231 232 233 235 237 239 240 241 244 245 249 252 253 254 259 260 263 267 271 272 274 275 276 279 281 283 286 291 292 303 308 315 327 337 341 343 346 348 353 363 366 367 370 376 377 390 396 397 405 412 416 418 422 429 435 438 440 441 442 443 444 445 446 447 448 449 450 451 452 453 454 455 456 457 458 459 460 461 462 463 464 465 466 467 468 469 470 471 472 473 474 475 476 477 478 479 480 481 482 483 484 485 486 487 488 489 490
 1367: 49 190 201 260
 1368: 19 456 459 465 466 468 470 473 475 481 483 484 489 490
 1369: 15 35 44 82 165 176 183 231 237 239 272 276
 1370: 10 2 35 44 70 82 86 90 115 121 165 176 181 183 217 219 220 231 233 237 239 244 252 272 276 279 283
 1371: 10 2 17 19 24 35 44 70 82 86 90 115 121 139 145 165 176 181 183 202 203 217 219 220 229 231 233 235 237 239 241 244 245 252 263 272 276 279 283 308 341 346 348 376 390 412
 1372: 11 192 193 254
 1373: 22 59 61 62 63 211
 1374: 46 56 59 61 62 63 179 211
 1375: 44 3 4 6 8 9 11 12 13 14 56 59 61 62 63 79 85 93 96 97 98 99 100 101 102 104 179 180 210 211 224 226 227 248 398
 1376: 90 265 270 277 278
 1377: 15 51 53 60 189 265 270 277 278 280 284 285 298
 1378: 15 51 53 57 60 114 118 189 228 265 270 277 278 280 284 285 298
 1379: 73 23 28 49 54 169 170 187 365 368 372 373 375 378 380 381 383 385 391 393 394 400 404 406 408 414 419 420 421 423 424 425 426 427 431 432 433 436 437 439
 1380: 196 3 4 6 8 9 11 12 13 14 23 28 49 51 53 54 56 57 59 60 61 62 63 79 85 93 96 97 98 99 100 101 102 104 114 118 169 170 179 180 187 189 210 211 224 226 227 228 248 265 270 277 278 280 284 285 298 365 368 372 373 375 378 380 381 383 385 391 393 394 398 400 404 406 408 413 414 419 420 421 423 424 425 426 427 431 432 433 436 437 439
 1381: 209 3 4 6 8 9 11 12 13 14 23 28 41 49 51 53 54 56 57 59 60 61 62 63 79 80 85 87 93 96 97 98 99 100 101 102 104 114 118 169 170 174 179 180 187 189 199 210 211 224 226 227 228 248 265 270 277 278 280 284 285 298 365 368 372 373 375 378 380 381 383 385 391 393 394 398 400 404 406 408 413 414 419 420 421 423 424 425 426 427 431 432 433 436 437 439
 1382: 137 338 352 360
 1383: 175 314 316 325 329 330 332 338 352 355 358 360
 1384: 71 69 71 72 73 75 78 83 88 191 194 196 216 218 221 223 250 251
 1385: 20 15 38 43 47 69 71 72 73 75 78 83 88 106 108 109 112 113 148 151 161 166 173 177 191 194 196 216 218 221 223 238 250 251 264 306 307 312 314 316 318 320 322 323 325 329 330 332 335 338 344 347 350 351 352 355 358 360 362
 1386: 18 3 4 6 8 9 11 12 13 14 15 23 28 38 41 43 47 49 51 53 54 56 57 59 60 61 62 63 69 71 72 73 75 78 79 80 83 85 87 88 93 96 97 98 99 100 101 102 104 106 108 109 112 113 114 118 148 151 161 166 169 170 173 174 177 179 180 187 189 191 194 196 199 210 211 216 218 221 223 224 226 227 228 238 248 250 251 264 265 270 277 278 280 284 285 298 306 307 312 314 316 318 320 322 323 325 329 330 332 335 338 344 347 350 351 352 355 358 360 362 365 368 372 373 375 378 380 381 383 385 391 393 394 398 400 404 406 408 413 414 419 420 421 423 424 425 426 427 431 432 433 436 437 439
 1387: 33 326 354
 1388: 38 0 1 2 5 7 10 16 17 19 20 21 24 26 27 29 30 34 35 36 40 42 44 48 50 58 64 65 66 67 68 70 74 76 77 82 84 86 89 90 91 92 94 95 103 105 107 111 115 116 117 119 120 121 124 126 128 132 133 134 135 136 139 141 145 147 149 155 165 172 175 176 181 183 188 192 193 195 197 198 201 202 203 204 209 212 213 214 215 217 219 220 222 225 229 231 232 233 235 237 239 240 241 244 245 249 252 253 254 259 260 263 267 271 272 274 275 276 279 281 283 286 291 292 303 308 315 327 337 341 343 346 348 353 363 366 367 370 376 377 390 396 397 405 412 416 418 422 429 435 438 440 441 442 443 444 445 446 447 448 449 450 451 452 453 454 455 456 457 458 459 460 461 462 463 464 465 466 467 468 469 470 471 472 473 474 475 476 477 478 479 480 481 482 483 484 485 486 487 488 489 490
 1389: 28 0 1 2 5 7 10 16 17 19 20 21 24 26 27 29 30 34 35 36 40 42 44 48 50 58 64 65 66 67 68 70 74 76 77 82 84 86 89 90 91 92 94 95 103 105 107 111 115 116 117 119 120 121 124 126 128 132 133 134 135 136 139 141 145 147 149 155 165 172 175 176 181 183 188 192 193 195 197 198 201 202 203 204 209 212 213 214 215 217 219 220 222 225 229 231 233 235 237 239 240 241 244 245 249 252 253 254 259 260 263 267 271 272 274 275 276 279 281 283 286 291 292 303 308 315 327 337 341 343 346 348 353 363 366 367 370 376 377 390 396 397 405 412 416 418 422 429 435 438 440 441 442 443 444 445 446 447 448 449 450 451 452 453 454 455 456 457 458 459 460 461 462 463 464 465 466 467 468 469 470 471 472 473 474 475 476 477 478 479 480 481 482 483 484 485 486 487 488 489 490
 1390: 33 0 1 2 5 7 10 16 17 19 20 21 24 26 27 29 30 34 35 36 40 42 44 50 58 64 65 66 67 68 70 74 76 77 82 84 86 89 90 91 92 94 95 103 105 107 111 115 116 117 119 120 121 124 126 128 132 133 134 135 136 139 141 145 147 149 155 165 172 175 176 181 183 188 192 193 195 197 198 202 203 204 209 212 213 214 215 217 219 220 222 225 229 231 233 235 237 239 240 241 244 245 249 252 253 254 259 263 267 272 274 275 276 279 281 283 286 291 292 303 308 315 327 337 341 343 346 348 353 363 366 367 370 376 377 390 397 405 412 416 418 422 429 435 438 455 463
 1391: 49 0 1 2 5 7 10 16 17 19 20 21 24 26 27 29 30 34 35 36 40 42 44 50 58 64 65 66 67 68 70 74 76 77 82 84 86 89 90 91 92 94 95 103 105 107 111 115 116 117 119 120 121 124 126 128 132 134 139 141 145 147 149 155 165 172 175 176 181 183 188 192 193 195 197 198 202 203 204 209 212 213 214 215 217 219 220 222 225 229 231 233 235 237 239 240 241 244 245 249 252 253 254 259 263 267 272 274 275 276 279 281 283 286 291 292 303 308 315 327 337 341 343 346 348 353 363 366 367 370 376 377 390 397 405 412 416 418 422 429 435 438 455 463
 1392: 30 2 44 82 283
 1393: 52 272 276
 1394: 30 2 35 44 82 272 276 283
 1395: 84 5 7 10 94 95 103
 1396: 83 5 7 10 91 94 95 103 225 249
 1397: 74 40 275
 1398: 40 20 26 40 58 275 327 343 366 370 377 397 405 418 422 435 438
 1399: 12 0 50 204 267 274 281 286 291 292
 1400: 15 0 50 267 274 286 291 292
 1401: 16 1 66
 1402: 16 1 66 147
 1403: 34 1 21 27 66 147 213
 1404: 247 306 351
 1405: 281 312 344 347
 1406: 9 187 404 413
 1407: 72 75 221 250
 1408: 179 75 78 218 221 250
 1409: 24 69 71 72 73 75 78 194 196 216 218 221 223 250 251
 1410: 16 33 110 282 288 289 290 293 294 296 297
 1411: 18 3 4 6 8 9 11 12 13 14 15 23 28 31 33 38 41 43 47 49 51 53 54 56 57 59 60 61 62 63 69 71 72 73 75 78 79 80 83 85 87 88 93 96 97 98 99 100 101 102 104 106 108 109 110 112 113 114 118 137 138 140 142 143 144 148 151 161 166 169 170 173 174 177 179 180 187 189 191 194 196 199 210 211 216 218 221 223 224 226 227 228 238 242 248 250 251 261 262 264 265 270 277 278 280 282 284 285 288 289 290 293 294 296 297 298 306 307 312 314 316 318 320 322 323 325 329 330 332 335 338 344 347 350 351 352 355 358 360 362 365 368 372 373 375 378 380 381 383 385 391 393 394 398 400 404 406 408 413 414 419 420 421 423 424 425 426 427 431 432 433 436 437 439
 1412: 3 45 46 182 258 273
 1413: 3 45 46 178 182 258 273
 1414: 17 448 452
 1415: 2 467 482
 1416: 63 441 457 467 469 474 479 482
 1417: 67 441 457 458 467 469 474 479 482 488
 1418: 6 462 471 472 473 480 485 486
 1419: 191 460 462 471 472 473 480 485 486
 1420: 149 456 460 462 470 471 472 473 475 480 481 483 484 485 486
 1421: 198 459 465 466 468
 1422: 65 441 456 457 458 459 460 462 465 466 467 468 469 470 471 472 473 474 475 479 480 481 482 483 484 485 486 488 489 490
 1423: 45 2 244 252 283
 1424: 44 70 86 90 115 121 181 217 219 220 233 279
 1425: 38 202 229 235 241 245
 1426: 126 17 19 24 202 229 235 241 245 308 341 346 348 376 390 412
 1427: 3 30 34 188 240
 1428: 11 20 26 30 34 36 42 58 188 240 275 327 343 366 370 377 397 405 418 422 435 438
 1429: 66 15 23 28 31 38 41 43 47 49 54 69 71 72 73 75 78 80 83 87 88 106 108 109 112 113 137 138 140 142 143 144 148 151 161 166 169 170 173 174 177 187 191 194 196 199 216 218 221 223 238 242 250 251 261 262 264 306 307 312 314 316 318 320 322 323 325 329 330 332 335 338 344 347 350 351 352 355 358 360 362 365 368 372 373 375 378 380 381 383 385 391 393 394 400 404 406 408 413 414 419 420 421 423 424 425 426 427 431 432 433 436 437 439
 1430: 71 15 23 28 31 38 41 43 47 49 54 69 71 72 73 75 78 80 83 87 88 106 108 109 110 112 113 137 138 140 142 143 144 148 151 161 166 169 170 173 174 177 187 191 194 196 199 216 218 221 223 238 242 250 251 261 262 264 282 288 289 290 293 294 296 297 306 307 312 314 316 318 320 322 323 325 329 330 332 335 338 344 347 350 351 352 355 358 360 362 365 368 372 373 375 378 380 381 383 385 391 393 394 400 404 406 408 413 414 419 420 421 423 424 425 426 427 431 432 433 436 437 439
 1431: 6 3 4 6 8 9 11 12 13 14 15 23 28 31 33 38 41 43 45 46 47 49 51 53 54 55 56 57 59 60 61 62 63 69 71 72 73 75 78 79 80 83 85 87 88 93 96 97 98 99 100 101 102 104 106 108 109 110 112 113 114 118 122 123 125 127 129 130 131 137 138 140 142 143 144 146 148 150 151 152 153 154 156 157 158 159 160 161 162 163 164 166 167 168 169 170 171 173 174 177 178 179 180 182 184 185 186 187 189 191 194 196 199 200 205 206 207 208 210 211 216 218 221 223 224 226 227 228 230 234 236 238 242 243 246 247 248 250 251 255 256 257 258 261 262 264 265 270 273 277 278 280 282 284 285 287 288 289 290 293 294 296 297 298 299 306 307 312 314 316 318 320 322 323 325 329 330 332 335 338 344 347 350 351 352 355 358 360 362 365 368 372 373 375 378 380 381 383 385 391 393 394 398 400 404 406 408 413 414 415 419 420 421 423 424 425 426 427 431 432 433 436 437 439
 1432: 19 440 442 445 446 447 448 449 450 451 452 453 454 456 457 458 459 460 462 465 466 468 470 471 472 473 475 479 480 481 483 484 485 486 488 489 490
 1433: 30 440 442 445 446 447 448 449 450 451 452 453 454 456 457 458 459 460 462 465 466 468 470 471 472 473 475 478 479 480 481 483 484 485 486 487 488 489 490
 1434: 34 3 4 9 11 12 13 14 93 96 97 98 100 101 102 104
 1435: 90 282 288 289 290 293 294 296 297
 1436: 19 3 4 6 8 9 11 12 13 14 51 79 85 93 96 97 98 99 100 101 102 104 180 189 210 224 226 227 248 282 288 289 290 293 294 296 297 298 398
 1437: 60 278 280
 1438: 22 3 4 6 8 9 11 12 13 14 51 53 79 85 93 96 97 98 99 100 101 102 104 180 189 210 224 226 227 248 265 270 277 278 280 282 284 285 288 289 290 293 294 296 297 298 398
 1439: 2 187 404 406
 1440: 28 3 4 6 8 9 11 12 13 14 23 28 31 51 53 54 79 85 93 96 97 98 99 100 101 102 104 143 169 170 179 180 187 189 210 224 226 227 248 261 262 265 270 277 278 280 282 284 285 288 289 290 293 294 296 297 298 365 368 372 373 375 378 380 381 383 385 391 393 394 398 400 404 406 408 413 414 419 420 421 423 424 425 426 427 431 432 433 436 437 439
 1441: 88 41 57 60 61 62 63 80 87 114 118 174 199 211 228
 1442: 34 3 4 6 8 9 11 12 13 14 23 28 31 41 51 53 54 57 60 61 62 63 79 80 85 87 93 96 97 98 99 100 101 102 104 114 118 143 169 170 174 179 180 187 189 199 210 211 224 226 227 228 248 261 262 265 270 277 278 280 282 284 285 288 289 290 293 294 296 297 298 365 368 372 373 375 378 380 381 383 385 391 393 394 398 400 404 406 408 413 414 419 420 421 423 424 425 426 427 431 432 433 436 437 439
 1443: 42 49 178
 1444: 26 33 49 178 182 258
 1445: 24 3 4 6 8 9 11 12 13 14 23 28 31 33 41 49 51 53 54 57 60 61 62 63 79 80 85 87 93 96 97 98 99 100 101 102 104 114 118 143 169 170 174 178 179 180 182 187 189 199 210 211 224 226 227 228 248 258 261 262 265 270 277 278 280 282 284 285 288 289 290 293 294 296 297 298 365 368 372 373 375 378 380 381 383 385 391 393 394 398 400 404 406 408 413 414 419 420 421 423 424 425 426 427 431 432 433 436 437 439
 1446: 3 3 4 6 8 9 11 12 13 14 23 28 31 33 41 49 51 53 54 56 57 59 60 61 62 63 79 80 85 87 93 96 97 98 99 100 101 102 104 114 118 143 169 170 174 178 179 180 182 187 189 199 210 211 223 224 226 227 228 248 258 261 262 265 270 277 278 280 282 284 285 288 289 290 293 294 296 297 298 365 368 372 373 375 378 380 381 383 385 391 393 394 398 400 404 406 408 413 414 419 420 421 423 424 425 426 427 431 432 433 436 437 439
 1447: 29 69 71 72 73 75 78 106 108 109 194 196 216 218 221 250 251
 1448: 32 69 71 72 73 75 78 88 106 108 109 194 196 216 218 221 250 251
 1449: 32 69 71 72 73 75 78 83 88 106 108 109 148 151 161 166 173 177 191 194 196 216 218 221 232 238 250 251 264
 1450: 2 3 4 6 8 9 11 12 13 14 23 28 31 33 41 49 51 53 54 56 57 59 60 61 62 63 69 71 72 73 75 78 79 80 83 85 87 88 93 96 97 98 99 100 101 102 104 106 108 109 112 113 114 118 143 148 151 161 166 169 170 173 174 177 178 179 180 182 187 189 191 194 196 199 210 211 216 218 221 223 224 226 227 228 232 238 248 250 251 258 261 262 264 265 270 277 278 280 282 284 285 288 289 290 293 294 296 297 298 365 368 372 373 375 378 380 381 383 385 391 393 394 398 400 404 406 408 413 414 419 420 421 423 424 425 426 427 431 432 433 436 437 439
 1451: 15 344 347 362
 1452: 15 306 312 344 347 351 362
 1453: 26 15 306 312 314 316 318 320 322 323 325 329 330 332 335 338 344 347 351 352 355 358 360 362
 1454: 2 3 4 6 8 9 11 12 13 14 15 23 28 31 33 38 41 43 47 49 51 53 54 56 57 59 60 61 62 63 69 71 72 73 75 78 79 80 83 85 87 88 93 96 97 98 99 100 101 102 104 106 108 109 112 113 114 118 137 138 140 142 143 144 148 151 161 166 169 170 173 174 177 178 179 180 182 187 189 191 194 196 199 210 211 216 218 221 223 224 226 227 228 232 238 242 248 250 251 258 261 262 264 265 270 277 278 280 282 284 285 288 289 290 293 294 296 297 298 306 307 312 314 316 318 320 322 323 325 329 330 332 335 338 344 347 350 351 352 355 358 360 362 365 368 372 373 375 378 380 381 383 385 391 393 394 398 400 404 406 408 413 414 419 420 421 423 424 425 426 427 431 432 433 436 437 439
 1455: 156 152 153 154 186 234
 1456: 159 152 153 154 162 163 164 167 168 171 185 186 230 234
 1457: 2 3 4 6 8 9 11 12 13 14 15 23 28 31 33 38 41 43 47 49 51 53 54 56 57 59 60 61 62 63 69 71 72 73 75 78 79 80 83 85 87 88 93 96 97 98 99 100 101 102 104 106 108 109 112 113 114 118 122 123 125 127 129 130 131 137 138 140 142 143 144 146 148 150 151 152 153 154 156 157 158 159 160 161 162 163 164 166 167 168 169 170 171 173 174 177 178 179 180 182 184 185 186 187 189 191 194 196 199 200 205 206 207 208 210 211 216 218 221 223 224 226 227 228 230 232 234 236 238 242 243 246 247 248 250 251 255 256 257 258 261 262 264 265 270 277 278 280 282 284 285 287 288 289 290 293 294 296 297 298 299 306 307 312 314 316 318 320 322 323 325 329 330 332 335 338 344 347 350 351 352 355 358 360 362 365 368 372 373 375 378 380 381 383 385 391 393 394 398 400 404 406 408 413 414 419 420 421 423 424 425 426 427 431 432 433 436 437 439
 1458: 3 55 415
 1459: 2 45 46 55 273 415
 1460: 2 3 4 6 8 9 11 12 13 14 15 23 28 31 33 38 41 43 45 46 47 49 51 53 54 55 56 57 59 60 61 62 63 69 71 72 73 75 78 79 80 83 85 87 88 93 96 97 98 99 100 101 102 104 106 108 109 112 113 114 118 122 123 125 127 129 130 131 137 138 140 142 143 144 146 148 150 151 152 153 154 156 157 158 159 160 161 162 163 164 166 167 168 169 170 171 173 174 177 178 179 180 182 184 185 186 187 189 191 194 196 199 200 205 206 207 208 210 211 216 218 221 223 224 226 227 228 230 232 234 236 238 242 243 246 247 248 250 251 255 256 257 258 261 262 264 265 270 273 277 278 280 282 284 285 287 288 289 290 293 294 296 297 298 299 306 307 312 314 316 318 320 322 323 325 329 330 332 335 338 344 347 350 351 352 355 358 360 362 365 368 372 373 375 378 380 381 383 385 391 393 394 398 400 404 406 408 413 414 415 419 420 421 423 424 425 426 427 431 432 433 436 437 439
 1461: 2 18 22 25 110 305 309 310 311 313 317 319 321 324 326 328 331 333 334 336 339 340 342 345 349 354 356 357 359 361 364 369 371 374 379 382 384 386 387 388 389 392 395 399 401 402 403 407 409 410 411 417 428 430 434
 1462: 14 48 133 135 136 271 396 440 441 442 443 444 445 446 447 448 449 450 451 452 453 454 456 457 458 459 460 461 462 464 465 466 467 468 469 470 471 472 473 474 475 476 477 478 479 480 481 482 483 484 485 486 487 488 489 490
 1463: 3 0 2 5 7 10 17 19 20 24 26 30 34 35 36 40 42 44 50 58 64 65 67 70 74 76 77 82 84 86 89 90 91 94 95 103 105 115 116 117 120 121 126 132 134 139 141 145 165 172 176 181 183 188 192 193 197 198 202 203 204 209 217 219 220 222 225 229 231 233 235 237 239 240 241 244 245 249 252 254 263 267 272 274 275 276 279 281 283 286 291 292 308 327 341 343 346 348 366 370 376 377 390 397 405 412 418 422 435 438 455
 1464: 97 5 7 10 91 94 95 103 105
 1465: 106 5 7 10 91 94 95 103 105 249
 1466: 2 20 397 418 422
 1467: 3 26 435
 1468: 40 1 16 21 27 66 147 213
 1469: 38 1 16 21 27 29 66 119 147 155 175 213 259 315 363 416
 1470: 31 60 114 118 228
 1471: 29 460 465 466 468 473
 1472: 10 456 457 458 459 460 465 466 468 470 473 475 479 481 484 488 489 490
 1473: 28 471 472 483 486
 1474: 18 462 471 472 480 483 485 486
 1475: 6 440 441 442 444 445 446 447 448 449 450 451 452 453 454 456 457 458 459 460 462 465 466 467 468 469 470 471 472 473 474 475 476 477 478 479 480 481 482 483 484 485 486 487 488 489 490
 1476: 26 440 441 442 443 444 445 446 447 448 449 450 451 452 453 454 455 456 457 458 459 460 461 462 464 465 466 467 468 469 470 471 472 473 474 475 476 477 478 479 480 481 482 483 484 485 486 487 488 489 490
 1477: 27 48 440 441 442 443 444 445 446 447 448 449 450 451 452 453 454 455 456 457 458 459 460 461 462 464 465 466 467 468 469 470 471 472 473 474 475 476 477 478 479 480 481 482 483 484 485 486 487 488 489 490
 1478: 38 48 396 440 441 442 443 444 445 446 447 448 449 450 451 452 453 454 455 456 457 458 459 460 461 462 464 465 466 467 468 469 470 471 472 473 474 475 476 477 478 479 480 481 482 483 484 485 486 487 488 489 490
 1479: 76 183 231
 1480: 32 165 176 183 231
 1481: 38 44 82 165 176 183 231 237 239 254 272 276
 1482: 25 2 44 70 82 86 90 115 121 165 176 181 183 217 219 220 231 233 237 239 244 252 254 272 276 279 283
 1483: 25 2 17 19 24 44 70 82 86 90 115 121 139 145 165 176 181 183 202 203 217 219 220 229 231 233 235 237 239 241 244 245 252 254 263 272 276 279 283 308 341 346 348 376 390 412
 1484: 10 3 4 6 8 9 11 12 13 14 49 51 53 56 59 79 85 93 96 97 98 99 100 101 102 104 179 180 189 210 224 226 227 248 265 270 277 278 280 284 285 298 398
 1485: 5 3 4 6 8 9 11 12 13 14 41 49 51 53 56 57 59 60 61 62 63 79 80 85 87 93 96 97 98 99 100 101 102 104 114 118 174 179 180 189 199 210 211 224 226 227 228 248 265 270 277 278 280 284 285 298 398
 1486: 5 3 4 6 8 9 11 12 13 14 31 41 49 51 53 56 57 59 60 61 62 63 79 80 85 87 93 96 97 98 99 100 101 102 104 114 118 143 174 179 180 189 199 210 211 224 226 227 228 248 261 262 265 270 277 278 280 282 284 285 298 398
 1487: 14 3 4 6 8 9 11 12 13 14 23 28 31 41 49 51 53 54 56 57 59 60 61 62 63 79 80 85 87 93 96 97 98 99 100 101 102 104 114 118 143 169 170 174 179 180 187 189 199 210 211 224 226 227 228 248 261 262 265 270 277 278 280 282 284 285 298 365 368 372 373 375 378 380 381 383 385 391 393 394 398 400 404 406 408 413 414 419 420 421 423 424 425 426 427 431 432 433 436 437 439
 1488: 8 3 4 6 8 9 11 12 13 14 23 28 31 41 49 51 53 54 56 57 59 60 61 62 63 79 80 85 87 93 96 97 98 99 100 101 102 104 110 114 118 143 169 170 174 179 180 187 189 199 210 211 224 226 227 228 248 261 262 265 270 277 278 280 282 284 285 298 365 368 372 373 375 378 380 381 383 385 391 393 394 398 400 404 406 408 413 414 419 420 421 423 424 425 426 427 431 432 433 436 437 439
 1489: 6 3 4 6 8 9 11 12 13 14 23 28 31 41 49 51 53 54 56 57 59 60 61 62 63 69 71 72 73 75 78 79 80 83 85 87 88 93 96 97 98 99 100 101 102 104 106 108 109 110 114 118 143 148 151 161 166 169 170 173 174 177 179 180 187 189 191 194 196 199 210 211 216 218 221 223 224 226 227 228 238 248 250 251 261 262 264 265 270 277 278 280 282 284 285 298 365 368 372 373 375 378 380 381 383 385 391 393 394 398 400 404 406 408 413 414 419 420 421 423 424 425 426 427 431 432 433 436 437 439
 1490: 40 146 159 160 243 255 256 257 299
 1491: 23 162 163 164 185
 1492: 1 15 38 43 45 46 47 55 137 138 140 146 150 152 153 154 156 157 158 159 160 162 163 164 167 168 171 178 184 185 186 200 230 234 236 242 243 255 256 257 273 299 306 307 312 314 316 318 320 322 323 325 329 330 332 335 338 344 347 350 351 352 355 358 360 362
 1493: 22 33 112 113 182 258
 1494: 1 15 33 38 43 45 46 47 55 112 113 137 138 140 146 150 152 153 154 156 157 158 159 160 162 163 164 167 168 171 178 182 184 185 186 200 230 234 236 242 243 255 256 257 258 273 299 306 307 312 314 316 318 320 322 323 325 329 330 332 335 338 344 347 350 351 352 355 358 360 362
 1495: 1 15 33 38 43 45 46 47 55 112 113 137 138 140 146 150 152 153 154 156 157 158 159 160 162 163 164 167 168 171 178 182 184 185 186 200 230 232 234 236 242 243 255 256 257 258 273 288 289 290 293 294 296 297 299 306 307 312 314 316 318 320 322 323 325 329 330 332 335 338 344 347 350 351 352 355 358 360 362
 1496: 18 374 389
 1497: 18 0 1 2 5 7 10 16 17 19 20 21 24 26 27 29 30 32 34 35 36 37 39 40 42 44 48 50 52 58 64 65 66 67 68 70 74 76 77 81 82 84 86 89 90 91 92 94 95 103 105 107 111 115 116 117 119 120 121 122 123 124 125 126 127 128 129 130 131 132 133 134 135 136 139 141 145 147 149 155 165 172 175 176 181 183 188 190 192 193 195 197 198 201 202 203 204 205 206 207 208 209 212 213 214 215 217 219 220 222 225 229 231 233 235 237 239 240 241 244 245 246 247 249 252 253 254 259 260 263 266 267 268 269 271 272 274 275 276 279 281 283 286 287 291 292 295 300 301 302 303 304 308 315 327 337 341 343 346 348 353 363 366 367 370 376 377 390 396 397 405 412 416 418 422 429 435 438 440 441 442 443 444 445 446 447 448 449 450 451 452 453 454 455 456 457 458 459 460 461 462 463 464 465 466 467 468 469 470 471 472 473 474 475 476 477 478 479 480 481 482 483 484 485 486 487 488 489 490
 1498: 1 456 457 460 462 465 466 468 470 471 472 473 475 479 480 481 483 484 485 486
 1499: 42 341 348
 1500: 41 341 346 348
 1501: 13 141 204 267 281
 1502: 19 30 34 36 42 141 188 204 240 267 281
 1503: 75 29 315 363 416
 1504: 56 29 119 155 175 315 363 416
 1505: 31 270 277 278
 1506: 8 53 270 277 278 285
 1507: 2 69 71 72 73 75 78 83 109 191 194 196 216 218 221 223 250 251
 1508: 1 69 71 72 73 75 78 83 88 109 191 194 196 216 218 221 223 250 251
 1509: 53 106 108 148 151 161 166 173 177 238 264
 1510: 2 289 290 296
 1511: 10 288 289 290 293 294 296
 1512: 21 1 16 21 27 147 213 303
 1513: 13 1 16 21 27 29 119 147 155 175 213 259 303 315 363 416
 1514: 4 66 124
 1515: 11 1 16 21 27 29 66 119 124 147 155 175 213 259 303 315 363 416
 1516: 2 128 337
 1517: 15 306 307 312 344 347 350 351
 1518: 73 400 413
 1519: 31 0 2 5 7 10 17 19 20 24 26 30 34 35 36 40 42 44 50 58 64 65 67 70 74 76 77 82 84 86 89 90 91 94 95 103 105 115 121 126 132 134 139 141 145 165 172 176 181 183 188 192 193 197 198 202 203 204 209 217 219 220 222 225 229 231 233 235 237 239 240 241 244 245 249 252 254 263 267 272 274 275 276 279 281 283 286 291 292 308 327 341 343 346 348 366 370 376 377 390 397 405 412 418 422 435 438
 1520: 29 0 2 5 7 10 17 19 20 24 26 30 34 35 36 40 42 44 50 58 64 65 67 70 74 76 77 82 84 86 89 90 91 94 95 103 105 115 121 139 141 145 165 172 176 181 183 188 192 193 197 198 202 203 204 209 217 219 220 222 225 229 231 233 235 237 239 240 241 244 245 249 252 254 263 267 272 274 275 276 279 281 283 286 291 292 308 327 341 343 346 348 366 370 376 377 390 397 405 412 418 422 435 438
 1521: 21 143 282 288 289 290 293 294 296 297
 1522: 5 3 4 6 8 9 11 12 13 14 51 79 85 93 96 97 98 99 100 101 102 104 143 180 189 210 224 226 227 248 282 288 289 290 293 294 296 297 298 398
 1523: 13 265 270 277 278 280 284 285
 1524: 7 3 4 6 8 9 11 12 13 14 51 53 79 85 93 96 97 98 99 100 101 102 104 143 180 189 210 224 226 227 248 265 270 277 278 280 282 284 285 288 289 290 293 294 296 297 298 398
 1525: 17 56 59 110 223
 1526: 105 314 316 325 329 330 332 355 358 360
 1527: 6 162 163 164 167 168 185 230
 1528: 55 364 369 371 374 379 384 389
 1529: 12 201 260 287
 1530: 12 201 260 287 300 301 302 304
 1531: 38 2 44 82 165 176 183 231 237 239 254 272 276 283
 1532: 24 92 111 195 253 353
 1533: 1 137 138 140 142 143 144
 1534: 177 15 31 38 43 47 137 138 140 142 143 144 242 261 262 306 307 312 314 316 318 320 322 323 325 329 330 332 335 338 344 347 350 351 352 355 358 360 362
 1535: 15 0 1 2 5 7 10 16 17 19 20 21 24 26 27 29 30 34 35 36 39 40 42 44 48 50 52 58 64 65 66 67 68 70 74 76 77 81 82 84 86 89 90 91 92 94 95 103 105 107 111 115 116 117 119 120 121 124 126 128 132 133 134 135 136 139 141 145 147 149 155 165 172 175 176 181 183 188 192 193 195 197 198 202 203 204 209 212 213 214 215 217 219 220 222 225 229 231 232 233 235 237 239 240 241 244 245 249 252 253 254 259 263 266 267 268 269 271 272 274 275 276 279 281 283 286 291 292 303 308 315 327 337 341 343 346 348 353 363 366 367 370 376 377 390 396 397 405 412 416 418 422 429 435 438 440 441 442 443 444 445 446 447 448 449 450 451 452 453 454 455 456 457 458 459 460 461 462 463 464 465 466 467 468 469 470 471 472 473 474 475 476 477 478 479 480 481 482 483 484 485 486 487 488 489 490
 1536: 185 376 390
 1537: 187 17 19 24 376 390
 1538: 175 53 189 265 270 277 278 280 284 285
 1539: 91 137 138 140 144 242
 1540: 8 293 294 296
 1541: 8 289 290 293 294 296
 1542: 16 3 4 6 8 9 11 12 13 14 15 23 28 31 33 38 41 43 47 49 51 53 54 56 57 59 60 61 62 63 69 71 72 73 75 78 79 80 83 85 87 88 93 96 97 98 99 100 101 102 104 106 108 109 110 112 113 114 118 137 138 140 142 143 144 148 151 161 166 169 170 173 174 177 178 179 180 182 187 189 191 194 196 199 210 211 216 218 221 223 224 226 227 228 238 242 248 250 251 258 261 262 264 265 270 277 278 280 282 284 285 288 289 290 293 294 296 297 298 306 307 312 314 316 318 320 322 323 325 329 330 332 335 338 344 347 350 351 352 355 358 360 362 365 368 372 373 375 378 380 381 383 385 391 393 394 398 400 404 406 408 413 414 419 420 421 423 424 425 426 427 431 432 433 436 437 439
 1543: 1 456 457 458 470 475 481 484 488
 1544: 27 1 16 21 27 29 66 119 147 155 175 213 259 303 315 337 363 416
 1545: 30 124 128
 1546: 60 9 11 12 100 101
 1547: 8 9 11 12 14 100 101
 1548: 8 9 11 12 14 93 100 101
 1549: 26 96 102 104
 1550: 40 96 97 98 102 104
 1551: 134 189 278 280 284
 1552: 99 51 189 278 280 284 298
 1553: 137 53 265 285
 1554: 145 270 277
 1555: 76 3 4 6 8 9 11 12 13 14 51 53 56 59 79 85 93 96 97 98 99 100 101 102 104 179 180 189 210 224 226 227 248 265 270 277 278 280 284 285 298 398
 1556: 29 385 393 394 408
 1557: 29 383 385 393 394 408
 1558: 141 23 28 365 368 372 373 375 378 380 381 383 385 391 393 394 408 414 419 420 421 423 424 425 426 427 431 432 433 436 437 439
 1559: 180 69 71 72 73 75 78 83 191 194 196 216 218 221 223 250 251
 1560: 55 69 71 72 73 75 78 83 112 113 191 194 196 216 218 221 223 250 251
 1561: 92 3 4 6 8 9 11 12 13 14 23 28 41 49 51 53 54 56 57 59 60 61 62 63 69 71 72 73 75 78 79 80 83 85 87 88 93 96 97 98 99 100 101 102 104 106 108 109 112 113 114 118 148 151 161 166 169 170 173 174 177 179 180 187 189 191 194 196 199 210 211 216 218 221 223 224 226 227 228 238 248 250 251 264 265 270 277 278 280 284 285 298 365 368 372 373 375 378 380 381 383 385 391 393 394 398 400 404 406 408 413 414 419 420 421 423 424 425 426 427 431 432 433 436 437 439
 1562: 75 305 309 310 313 317 319 321 324 326 328 331 333 334 336 339 340 342 345 349 354 356 357 359 361
 1563: 19 3 4 6 8 9 11 12 13 14 15 18 22 23 25 28 31 33 38 41 43 45 46 47 49 51 53 54 55 56 57 59 60 61 62 63 69 71 72 73 75 78 79 80 83 85 87 88 93 96 97 98 99 100 101 102 104 106 108 109 110 112 113 114 118 137 138 140 142 143 144 148 151 161 166 169 170 173 174 177 178 179 180 182 187 189 191 194 196 199 210 211 216 218 221 223 224 226 227 228 238 242 248 250 251 258 261 262 264 265 270 273 277 278 280 282 284 285 288 289 290 293 294 296 297 298 305 306 307 309 310 311 312 313 314 316 317 318 319 320 321 322 323 324 325 326 328 329 330 331 332 333 334 335 336 338 339 340 342 344 345 347 349 350 351 352 354 355 356 357 358 359 360 361 362 364 365 368 369 371 372 373 374 375 378 379 380 381 382 383 384 385 386 387 388 389 391 392 393 394 395 398 399 400 401 402 403 404 406 407 408 409 410 411 413 414 415 417 419 420 421 423 424 425 426 427 428 430 431 432 433 434 436 437 439
 1564: 3 457 459 465 466 468 479 489 490
 1565: 11 165 176 231
 1566: 6 183 237 239
 1567: 4 49 179
 1568: 2 31 49 143 179 261 262 282
 1569: 2 3 4 6 8 9 11 12 13 14 31 49 51 53 79 85 93 96 97 98 99 100 101 102 104 143 179 180 189 210 224 226 227 248 261 262 265 270 277 278 280 282 284 285 298 398
 1570: 9 80 174 199
 1571: 9 41 80 174 199
 1572: 9 60 61 62 63 87 211
 1573: 2 3 4 6 8 9 11 12 13 14 31 41 49 51 53 57 60 61 62 63 79 80 85 87 93 96 97 98 99 100 101 102 104 114 118 143 174 179 180 189 199 210 211 224 226 227 228 248 261 262 265 270 277 278 280 282 284 285 298 398
 1574: 2 3 4 6 8 9 11 12 13 14 23 28 31 41 49 51 53 54 57 60 61 62 63 79 80 85 87 93 96 97 98 99 100 101 102 104 114 118 143 169 170 174 179 180 187 189 199 210 211 224 226 227 228 248 261 262 265 270 277 278 280 282 284 285 298 365 368 372 373 375 378 380 381 383 385 391 393 394 398 400 404 406 408 413 414 419 420 421 423 424 425 426 427 431 432 433 436 437 439
 1575: 2 33 182 232 258 288 289 290 293 294 296 297
 1576: 4 3 4 6 8 9 11 12 13 14 23 28 31 33 41 49 51 53 54 56 57 59 60 61 62 63 79 80 85 87 93 96 97 98 99 100 101 102 104 114 118 143 169 170 174 179 180 182 187 189 199 210 211 224 226 227 228 232 248 258 261 262 265 270 277 278 280 282 284 285 288 289 290 293 294 296 297 298 365 368 372 373 375 378 380 381 383 385 391 393 394 398 400 404 406 408 413 414 419 420 421 423 424 425 426 427 431 432 433 436 437 439
 1577: 4 3 4 6 8 9 11 12 13 14 23 28 31 33 41 49 51 53 54 56 57 59 60 61 62 63 79 80 85 87 93 96 97 98 99 100 101 102 104 110 114 118 143 169 170 174 179 180 182 187 189 199 210 211 224 226 227 228 232 248 258 261 262 265 270 277 278 280 282 284 285 288 289 290 293 294 296 297 298 365 368 372 373 375 378 380 381 383 385 391 393 394 398 400 404 406 408 413 414 419 420 421 423 424 425 426 427 431 432 433 436 437 439
 1578: 19 69 71 72 73 75 78 106 108 109 191 194 196 216 218 221 223 250 251
 1579: 45 335 360
 1580: 17 314 316 325 335 355 360
 1581: 2 39 52 81 142 144 266 268 269
 1582: 17 3 4 6 8 9 11 12 13 14 15 23 28 31 33 38 39 41 43 45 46 47 49 51 52 53 54 55 56 57 59 60 61 62 63 69 71 72 73 75 78 79 80 81 83 85 87 88 93 96 97 98 99 100 101 102 104 106 108 109 110 112 113 114 118 137 138 140 142 143 144 146 148 150 151 152 153 154 156 157 158 159 160 161 162 163 164 166 167 168 169 170 171 173 174 177 178 179 180 182 184 185 186 187 189 191 194 196 199 200 210 211 216 218 221 223 224 226 227 228 230 232 234 236 238 242 243 248 250 251 255 256 257 258 261 262 264 265 266 268 269 270 273 277 278 280 282 284 285 288 289 290 293 294 296 297 298 299 306 307 312 314 316 318 320 322 323 325 329 330 332 335 338 344 347 350 351 352 355 358 360 362 365 368 372 373 375 378 380 381 383 385 391 393 394 398 400 404 406 408 413 414 419 420 421 423 424 425 426 427 431 432 433 436 437 439
 1583: 2 32 37 122 123 125 127 129 130 131 190 201 205 206 207 208 246 247 260 287 295 300 301 302 304
 1584: 4 460 465 466 468
 1585: 56 74 76 209 222
 1586: 56 74 76 198 209 222
 1587: 26 9 11 12 96 100 101 102 104
 1588: 25 9 11 12 93 96 100 101 102 104
 1589: 26 9 11 12 14 93 96 100 101 102 104
 1590: 9 8 85 99 224 226 248
 1591: 4 138 140
 1592: 45 0 1 2 5 7 10 16 17 19 20 21 24 26 27 29 30 34 35 36 40 42 44 48 50 58 64 65 66 67 70 74 76 77 82 84 86 89 90 91 92 94 95 103 105 107 111 115 116 117 119 120 121 124 126 128 132 133 134 135 136 139 141 145 147 149 155 165 172 175 176 181 183 188 192 193 195 197 198 202 203 204 209 213 215 217 219 220 222 225 229 231 233 235 237 239 240 241 244 245 249 252 253 254 259 263 267 271 272 274 275 276 279 281 283 286 291 292 303 308 315 327 337 341 343 346 348 353 363 366 367 370 376 377 390 396 397 405 412 416 418 422 429 435 438 440 441 442 443 444 445 446 447 448 449 450 451 452 453 454 455 456 457 458 459 460 461 462 463 464 465 466 467 468 469 470 471 472 473 474 475 476 477 478 479 480 481 482 483 484 485 486 487 488 489 490
 1593: 164 460 462 465 466 468 471 472 473 480 483 485 486
 1594: 6 44 86 115 121 233
 1595: 6 44 70 86 90 115 121 217 219 220 233
 1596: 6 2 44 70 86 90 115 121 181 217 219 220 233 244 252 279 283
 1597: 18 82 272 276
 1598: 9 35 82 272 276
 1599: 6 35 82 165 176 183 231 237 239 254 272 276
 1600: 7 1 16 21 27 66 119 147 155 175 213 303
 1601: 19 1 16 21 27 29 66 119 147 155 175 213 303 315 416
 1602: 21 1 16 21 27 29 66 119 147 155 175 213 259 303 315 416
 1603: 19 124 128 337
 1604: 33 41 174 199
 1605: 2 3 4 6 8 9 11 12 13 14 15 23 28 31 33 38 41 43 45 46 47 49 51 53 54 55 56 57 59 60 61 62 63 69 71 72 73 75 78 79 80 83 85 87 88 93 96 97 98 99 100 101 102 104 106 108 109 110 112 113 114 118 137 138 140 142 143 144 148 151 161 166 169 170 173 174 177 178 179 180 182 187 189 191 194 196 199 210 211 216 218 221 223 224 226 227 228 238 242 248 250 251 258 261 262 264 265 270 273 277 278 280 282 284 285 287 288 289 290 293 294 296 297 298 306 307 312 314 316 318 320 322 323 325 329 330 332 335 338 344 347 350 351 352 355 358 360 362 365 368 372 373 375 378 380 381 383 385 391 393 394 398 400 404 406 408 413 414 419 420 421 423 424 425 426 427 431 432 433 436 437 439
 1606: 3 3 4 6 8 9 11 12 13 14 15 23 28 31 33 38 41 43 45 46 47 49 51 53 54 55 56 57 59 60 61 62 63 69 71 72 73 75 78 79 80 83 85 87 88 93 96 97 98 99 100 101 102 104 106 108 109 110 112 113 114 118 137 138 140 142 143 144 146 148 150 151 152 153 154 156 157 158 159 160 161 162 163 164 166 167 168 169 170 171 173 174 177 178 179 180 182 184 185 186 187 189 191 194 196 199 200 210 211 216 218 221 223 224 226 227 228 230 234 236 238 242 243 248 250 251 255 256 257 258 261 262 264 265 270 273 277 278 280 282 284 285 287 288 289 290 293 294 296 297 298 299 306 307 312 314 316 318 320 322 323 325 329 330 332 335 338 344 347 350 351 352 355 358 360 362 365 368 372 373 375 378 380 381 383 385 391 393 394 398 400 404 406 408 413 414 419 420 421 423 424 425 426 427 431 432 433 436 437 439
 1607: 2 0 1 2 5 7 10 16 17 19 20 21 24 26 27 29 30 34 35 36 40 42 44 48 50 58 64 65 66 67 70 74 76 77 82 84 86 89 90 91 92 94 95 103 105 107 111 115 116 117 119 120 121 124 126 128 132 134 139 141 145 147 149 155 165 172 175 176 181 183 188 192 193 195 197 198 202 203 204 209 213 215 217 219 220 222 225 229 231 233 235 237 239 240 241 244 245 249 252 253 254 259 263 267 272 274 275 276 279 281 283 286 291 292 303 308 315 327 337 341 343 346 348 353 363 366 367 370 376 377 390 396 397 405 412 416 418 422 429 435 438 440 441 442 443 444 445 446 447 448 449 450 451 452 453 454 455 456 457 458 459 460 461 462 463 464 465 466 467 468 469 470 471 472 473 474 475 476 477 478 479 480 481 482 483 484 485 486 487 488 489 490
 1608: 23 4 6 13
 1609: 20 3 4 6 13
 1610: 7 3 4 6 13 97 98 102 104
 1611: 15 3 4 6 8 9 11 12 13 14 79 85 93 96 97 98 99 100 101 102 104 210 224 226 227 248
 1612: 7 51 180 189 298 398
 1613: 8 53 265
 1614: 7 53 265 277
 1615: 21 270 278 285
 1616: 21 270 278 280 285
 1617: 21 270 278 280 284 285
 1618: 4 3 4 6 8 9 11 12 13 14 23 28 31 33 41 49 51 53 54 57 60 61 62 63 79 80 85 87 93 96 97 98 99 100 101 102 104 110 114 118 143 169 170 174 178 179 180 182 187 189 199 210 211 224 226 227 228 248 258 261 262 265 270 277 278 280 282 284 285 288 289 290 293 294 296 297 298 365 368 372 373 375 378 380 381 383 385 391 393 394 398 400 404 406 408 413 414 419 420 421 423 424 425 426 427 431 432 433 436 437 439
 1619: 13 38 43 47 137 138 140 142 144 242
 1620: 12 3 4 6 8 9 11 12 13 14 15 23 28 31 33 38 41 43 47 49 51 53 54 56 57 59 60 61 62 63 69 71 72 73 75 78 79 80 83 85 87 88 93 96 97 98 99 100 101 102 104 106 108 109 110 112 113 114 118 137 138 140 142 143 144 148 151 161 166 169 170 173 174 177 178 179 180 182 187 189 191 194 196 199 210 211 216 218 221 223 224 226 227 228 232 238 242 248 250 251 258 261 262 264 265 270 277 278 280 282 284 285 288 289 290 293 294 296 297 298 306 307 312 314 316 318 320 322 323 325 329 330 332 335 338 344 347 350 351 352 355 358 360 362 365 368 372 373 375 378 380 381 383 385 391 393 394 398 400 404 406 408 413 414 419 420 421 423 424 425 426 427 431 432 433 436 437 439
 1621: 7 122 123 125 127 129 130 131 205 206 207 208 246 247 415
 1622: 8 146 150 152 153 154 156 157 158 159 160 162 163 164 167 168 171 184 185 186 200 230 234 236 243 255 256 257 287 299
 1623: 10 122 123 125 127 129 130 131 146 150 152 153 154 156 157 158 159 160 162 163 164 167 168 171 184 185 186 200 205 206 207 208 230 234 236 243 246 247 255 256 257 287 299 415
 1624: 10 3 4 6 8 9 11 12 13 14 15 23 28 31 33 38 41 43 45 46 47 49 51 53 54 55 56 57 59 60 61 62 63 69 71 72 73 75 78 79 80 83 85 87 88 93 96 97 98 99 100 101 102 104 106 108 109 110 112 113 114 118 122 123 125 127 129 130 131 137 138 140 142 143 144 146 148 150 151 152 153 154 156 157 158 159 160 161 162 163 164 166 167 168 169 170 171 173 174 177 178 179 180 182 184 185 186 187 189 191 194 196 199 200 205 206 207 208 210 211 216 218 221 223 224 226 227 228 230 232 234 236 238 242 243 246 247 248 250 251 255 256 257 258 261 262 264 265 270 273 277 278 280 282 284 285 287 288 289 290 293 294 296 297 298 299 306 307 312 314 316 318 320 322 323 325 329 330 332 335 338 344 347 350 351 352 355 358 360 362 365 368 372 373 375 378 380 381 383 385 391 393 394 398 400 404 406 408 413 414 415 419 420 421 423 424 425 426 427 431 432 433 436 437 439
 1625: 3 39 266 268 269 455
 1626: 13 39 52 81 266 268 269 455
 1627: 4 32 37 39 52 81 190 266 268 269 295 455
 1628: 6 0 1 2 5 7 10 16 17 19 20 21 24 26 27 29 30 34 35 36 40 42 44 48 50 58 64 65 66 67 68 70 74 76 77 82 84 86 89 90 91 92 94 95 103 105 107 111 115 116 117 119 120 121 124 126 128 132 133 134 135 136 139 141 145 147 149 155 165 172 175 176 181 183 188 192 193 195 197 198 202 203 204 209 212 213 214 215 217 219 220 222 225 229 231 233 235 237 239 240 241 244 245 249 252 253 254 259 263 267 271 272 274 275 276 279 281 283 286 291 292 303 308 315 327 337 341 343 346 348 353 363 366 367 370 376 377 390 396 397 405 412 416 418 422 429 435 438 440 441 442 443 444 445 446 447 448 449 450 451 452 453 454 456 457 458 459 460 461 462 463 464 465 466 467 468 469 470 471 472 473 474 475 476 477 478 479 480 481 482 483 484 485 486 487 488 489 490
 1629: 7 0 1 2 5 7 10 16 17 19 20 21 24 26 27 29 30 34 35 36 40 42 44 48 50 58 64 65 66 67 70 74 76 77 82 84 86 89 90 91 92 94 95 103 105 107 111 115 116 117 119 120 121 124 126 128 132 133 134 135 136 139 141 145 147 149 155 165 172 175 176 181 183 188 192 193 195 197 198 202 203 204 209 213 215 217 219 220 222 225 229 231 233 235 237 239 240 241 244 245 249 252 253 254 259 263 267 271 272 274 275 276 279 281 283 286 291 292 303 308 315 327 337 341 343 346 348 353 363 366 367 370 376 377 390 396 397 405 412 416 418 422 429 435 438 440 441 442 443 444 445 446 447 448 449 450 451 452 453 454 456 457 458 459 460 461 462 463 464 465 466 467 468 469 470 471 472 473 474 475 476 477 478 479 480 481 482 483 484 485 486 487 488 489 490
 1630: 6 0 1 2 5 7 10 16 17 19 20 21 24 26 27 29 30 34 35 36 40 42 44 48 50 58 64 65 66 67 70 74 76 77 82 84 86 89 90 91 92 94 95 103 105 107 111 115 116 117 119 120 121 124 126 128 132 134 139 141 145 147 149 155 165 172 175 176 181 183 188 192 193 195 197 198 202 203 204 209 213 215 217 219 220 222 225 229 231 233 235 237 239 240 241 244 245 249 252 253 254 259 263 267 272 274 275 276 279 281 283 286 291 292 303 308 315 327 337 341 343 346 348 353 363 366 367 370 376 377 390 396 397 405 412 416 418 422 429 435 438 440 441 442 443 444 445 446 447 448 449 450 451 452 453 454 456 457 458 459 460 461 462 463 464 465 466 467 468 469 470 471 472 473 474 475 476 477 478 479 480 481 482 483 484 485 486 487 488 489 490
 1631: 16 2 44 283
 1632: 6 2 17 19 24 44 70 82 86 90 115 121 139 145 165 176 181 183 192 193 202 203 217 219 220 229 231 233 235 237 239 241 244 245 252 254 263 272 276 279 283 308 341 346 348 376 390 412
 1633: 9 0 5 7 10 20 26 30 34 36 40 42 50 58 64 65 67 74 76 77 84 89 91 94 95 103 105 141 172 188 197 198 204 209 222 225 240 249 267 274 275 281 286 291 292 327 343 366 370 377 397 405 418 422 429 435 438
 1634: 22 64 65 429
 1635: 22 64 65 172 429
 1636: 21 5 7 10 64 65 67 74 76 77 84 89 91 94 95 103 105 172 197 198 209 222 225 249 429
 1637: 9 457 458 479 488
 1638: 36 460 462 471 472 473 480 483 485 486
 1639: 9 441 456 457 458 459 460 462 465 466 467 468 469 470 471 472 473 474 475 478 479 480 481 482 483 484 485 486 487 488 489 490
 1640: 1 474 482
 1641: 1 441 467 474 482
 1642: 13 462 473 480 485
 1643: 17 462 465 466 468 473 480 485
 1644: 1 441 456 457 458 459 460 462 465 466 467 468 470 471 472 473 474 475 479 480 481 482 483 484 485 486 488 489 490
 1645: 1 441 456 457 458 459 460 462 465 466 467 468 470 471 472 473 474 475 479 480 481 482 483 484 485 486 487 488 489 490
 1646: 26 77 197 209
 1647: 1 77 197 198 209
 1648: 27 29 119
 1649: 27 29 119 155 175
 1650: 14 1 16 21 27 29 66 119 147 155 175 213 303
 1651: 56 60 62 63 211
 1652: 114 49 51 53 54 169 170 189 265 270 277 278 280 284 285 298
 1653: 109 49 51 53 54 57 114 118 169 170 189 228 265 270 277 278 280 284 285 298
 1654: 128 3 4 6 8 9 11 12 13 14 49 51 53 54 56 57 59 60 61 62 63 79 85 93 96 97 98 99 100 101 102 104 114 118 169 170 179 180 189 210 211 224 226 227 228 248 265 270 277 278 280 284 285 298 398
 1655: 23 441 456 457 458 459 460 462 465 466 468 469 470 471 472 473 474 475 479 480 481 482 483 484 485 486 488 489 490
 1656: 39 441 456 457 458 459 460 462 465 466 468 469 470 471 472 473 474 475 479 480 481 482 483 484 485 486 487 488 489 490
 1657: 38 440 441 442 445 446 447 448 449 450 451 452 453 454 456 457 458 459 460 462 465 466 468 469 470 471 472 473 474 475 479 480 481 482 483 484 485 486 487 488 489 490
 1658: 38 440 441 442 445 446 447 448 449 450 451 452 453 454 456 457 458 459 460 462 465 466 468 469 470 471 472 473 474 475 478 479 480 481 482 483 484 485 486 487 488 489 490
 1659: 5 53 284
 1660: 11 265 270 277 278 280 285
 1661: 1 3 4 6 8 9 11 12 13 14 23 28 31 33 41 49 51 53 54 56 57 59 60 61 62 63 79 80 85 87 93 96 97 98 99 100 101 102 104 110 114 118 143 169 170 174 178 179 180 182 187 189 199 210 211 223 224 226 227 228 248 258 261 262 265 270 277 278 280 282 284 285 288 289 290 293 294 296 297 298 365 368 372 373 375 378 380 381 383 385 391 393 394 398 400 404 406 408 413 414 419 420 421 423 424 425 426 427 431 432 433 436 437 439
 1662: 1 15 318 320 322 323 338 360
 1663: 2 15 314 316 318 320 322 323 325 329 330 332 338 355 358 360
 1664: 19 3 4 6 8 9 11 12 13 14 15 23 28 31 33 38 41 43 45 46 47 49 51 53 54 55 56 57 59 60 61 62 63 69 71 72 73 75 78 79 80 83 85 87 88 93 96 97 98 99 100 101 102 104 106 108 109 110 112 113 114 118 122 123 125 127 129 130 131 137 138 140 142 143 144 146 148 150 151 152 153 154 156 157 158 159 160 161 162 163 164 166 167 168 169 170 171 173 174 177 178 179 180 182 184 185 186 187 189 191 194 196 199 200 201 205 206 207 208 210 211 216 218 221 223 224 226 227 228 230 232 234 236 238 242 243 246 247 248 250 251 255 256 257 258 260 261 262 264 265 270 273 277 278 280 282 284 285 287 288 289 290 293 294 296 297 298 299 300 301 302 304 306 307 312 314 316 318 320 322 323 325 329 330 332 335 338 344 347 350 351 352 355 358 360 362 365 368 372 373 375 378 380 381 383 385 391 393 394 398 400 404 406 408 413 414 419 420 421 423 424 425 426 427 431 432 433 436 437 439
 1665: 4 334 336 342 345 349
 1666: 5 328 331 333 334 336 342 345 349 356 357
 1667: 1 3 4 6 8 9 11 12 13 14 15 23 28 31 33 38 41 43 45 46 47 49 51 53 54 56 57 59 60 61 62 63 69 71 72 73 75 78 79 80 83 85 87 88 93 96 97 98 99 100 101 102 104 106 108 109 110 112 113 114 118 137 138 140 142 143 144 148 151 161 166 169 170 173 174 177 179 180 182 187 189 191 194 196 199 210 211 216 218 221 223 224 226 227 228 238 242 248 250 251 258 261 262 264 265 270 273 277 278 280 282 284 285 288 289 290 293 294 296 297 298 306 307 312 314 316 318 320 322 323 325 329 330 332 335 338 344 347 350 351 352 355 358 360 362 365 368 372 373 375 378 380 381 383 385 391 393 394 398 400 404 406 408 413 414 419 420 421 423 424 425 426 427 431 432 433 436 437 439
 1668: 9 35 276
 1669: 6 35 272 276
 1670: 2 44 82 237
 1671: 2 35 44 82 237 272 276
 1672: 5 239 254
 1673: 2 165 176 183 231 239 254
 1674: 4 78 250
 1675: 4 78 218 250
 1676: 41 48 440 441 442 443 444 445 446 447 448 449 450 451 452 453 454 456 457 458 459 460 461 462 465 466 467 468 469 470 471 472 473 474 475 476 477 478 479 480 481 482 483 484 485 486 487 488 489 490
 1677: 41 396 464
 1678: 3 15 307 314 316 318 320 322 323 325 329 330 332 335 338 352 355 358 360
 1679: 4 306 312 344 347 350 351 362
 1680: 2 15 31 38 43 47 69 71 72 73 75 78 83 88 106 108 109 112 113 137 138 140 142 143 144 148 151 161 166 173 177 191 194 196 216 218 221 223 238 242 250 251 261 262 264 306 307 312 314 316 318 320 322 323 325 329 330 332 335 338 344 347 350 351 352 355 358 360 362
 1681: 146 433 436 439
 1682: 4 23 28 169 170 187 365 368 372 373 375 378 380 381 383 385 391 393 394 400 404 408 413 414 419 420 421 423 424 425 426 427 431 432 433 436 437 439
 1683: 3 23 28 169 170 187 365 368 372 373 375 378 380 381 383 385 391 393 394 400 404 406 408 413 414 419 420 421 423 424 425 426 427 431 432 433 436 437 439
 1684: 2 15 23 28 31 38 43 47 49 54 69 71 72 73 75 78 83 88 106 108 109 112 113 137 138 140 142 143 144 148 151 161 166 169 170 173 177 187 191 194 196 216 218 221 223 238 242 250 251 261 262 264 306 307 312 314 316 318 320 322 323 325 329 330 332 335 338 344 347 350 351 352 355 358 360 362 365 368 372 373 375 378 380 381 383 385 391 393 394 400 404 406 408 413 414 419 420 421 423 424 425 426 427 431 432 433 436 437 439
 1685: 23 152 153 154 162 163 164 167 168 171 185 230 234
 1686: 3 364 369 371 374 379 382 384 389 395 409 417
 1687: 4 309 310 311 340 361
 1688: 4 309 310 311 340 359 361
 1689: 11 309 310 311 313 317 319 321 324 326 328 331 333 334 336 339 340 342 345 349 354 356 357 359 361
 1690: 4 3 4 6 8 9 11 12 13 14 85 93 96 97 98 99 100 101 102 104 114 118 180 210 224 226 227 228 248 398
 1691: 4 3 4 6 8 9 11 12 13 14 56 59 85 93 96 97 98 99 100 101 102 104 114 118 179 180 210 224 226 227 228 248 398
 1692: 82 189 278
 1693: 81 189 278 284
 1694: 10 53 79
 1695: 4 53 79 265 270 277 285
 1696: 7 51 53 79 189 265 270 277 278 280 284 285 298
 1697: 72 3 4 6 8 9 11 12 13 14 51 53 56 59 79 85 93 96 97 98 99 100 101 102 104 114 118 179 180 189 210 224 226 227 228 248 265 270 277 278 280 284 285 298 398
 1698: 39 3 4 6 8 9 11 12 13 14 31 41 51 53 56 59 60 61 62 63 79 80 85 87 93 96 97 98 99 100 101 102 104 114 118 143 174 179 180 189 199 210 211 224 226 227 228 248 261 262 265 270 277 278 280 284 285 298 398
 1699: 14 23 28 49 54 57 169 170 187 365 368 372 373 375 378 380 381 383 385 391 393 394 400 404 406 408 413 414 419 420 421 423 424 425 426 427 431 432 433 436 437 439
 1700: 4 55 142
 1701: 4 55 142 178
 1702: 4 15 38 43 45 46 47 55 137 138 140 142 178 242 273 306 307 312 314 316 318 320 322 323 325 329 330 332 335 338 344 347 350 351 352 355 358 360 362
 1703: 5 3 4 6 8 9 11 12 13 14 15 23 28 31 33 38 41 43 45 46 47 49 51 53 54 55 56 57 59 60 61 62 63 69 71 72 73 75 78 79 80 83 85 87 88 93 96 97 98 99 100 101 102 104 106 108 109 110 112 113 114 118 137 138 140 142 143 148 151 161 166 169 170 173 174 177 178 179 180 182 187 189 191 194 196 199 210 211 216 218 221 223 224 226 227 228 232 238 242 248 250 251 258 261 262 264 265 270 273 277 278 280 282 284 285 288 289 290 293 294 296 297 298 306 307 312 314 316 318 320 322 323 325 329 330 332 335 338 344 347 350 351 352 355 358 360 362 365 368 372 373 375 378 380 381 383 385 391 393 394 398 400 404 406 408 413 414 419 420 421 423 424 425 426 427 431 432 433 436 437 439
 1704: 4 3 4 6 8 9 11 12 13 14 15 23 28 31 33 38 41 43 45 46 47 49 51 53 54 55 56 57 59 60 61 62 63 69 71 72 73 75 78 79 80 83 85 87 88 93 96 97 98 99 100 101 102 104 106 108 109 110 112 113 114 118 122 123 125 127 129 130 131 137 138 140 142 143 146 148 150 151 152 153 154 156 157 158 159 160 161 162 163 164 166 167 168 169 170 171 173 174 177 178 179 180 182 184 185 186 187 189 191 194 196 199 200 205 206 207 208 210 211 216 218 221 223 224 226 227 228 230 232 234 236 238 242 243 246 247 248 250 251 255 256 257 258 261 262 264 265 270 273 277 278 280 282 284 285 287 288 289 290 293 294 296 297 298 299 306 307 312 314 316 318 320 322 323 325 329 330 332 335 338 344 347 350 351 352 355 358 360 362 365 368 372 373 375 378 380 381 383 385 391 393 394 398 400 404 406 408 413 414 419 420 421 423 424 425 426 427 431 432 433 436 437 439
 1705: 4 3 4 6 8 9 11 12 13 14 15 23 28 31 33 38 41 43 45 46 47 49 51 53 54 55 56 57 59 60 61 62 63 69 71 72 73 75 78 79 80 83 85 87 88 93 96 97 98 99 100 101 102 104 106 108 109 110 112 113 114 118 122 123 125 127 129 130 131 137 138 140 142 143 146 148 150 151 152 153 154 156 157 158 159 160 161 162 163 164 166 167 168 169 170 171 173 174 177 178 179 180 182 184 185 186 187 189 191 194 196 199 200 201 205 206 207 208 210 211 216 218 221 223 224 226 227 228 230 232 234 236 238 242 243 246 247 248 250 251 255 256 257 258 260 261 262 264 265 270 273 277 278 280 282 284 285 287 288 289 290 293 294 296 297 298 299 306 307 312 314 316 318 320 322 323 325 329 330 332 335 338 344 347 350 351 352 355 358 360 362 365 368 372 373 375 378 380 381 383 385 391 393 394 398 400 404 406 408 413 414 419 420 421 423 424 425 426 427 431 432 433 436 437 439
 1706: 15 144 305 309 310 311 313 317 319 321 324 326 328 331 333 334 336 339 340 342 345 349 354 356 357 359 361
 1707: 15 18 22 25 144 305 309 310 311 313 317 319 321 324 326 328 331 333 334 336 339 340 342 345 349 354 356 357 359 361 364 369 371 374 379 382 384 386 387 388 389 392 395 399 401 402 403 407 409 410 411 417 428 430 434
 1708: 15 18 22 25 144 305 309 310 311 313 317 319 321 324 326 328 331 333 334 336 339 340 342 345 349 354 356 357 359 361 364 369 371 374 379 382 384 386 387 388 389 392 395 399 401 402 403 407 409 410 411 415 417 428 430 434
 1709: 30 0 50 274 286 291 292
 1710: 6 49 51 54 169 170 298
 1711: 13 49 51 54 169 170 189 280 284 298
 1712: 16 3 4 6 8 9 11 12 13 14 49 51 53 54 56 59 60 61 62 63 79 85 93 96 97 98 99 100 101 102 104 169 170 179 180 189 210 211 224 226 227 248 265 270 277 278 280 284 285 298 398
 1713: 29 23 28 187 365 368 372 373 375 378 380 381 383 385 391 393 394 400 404 408 414 419 420 421 423 424 425 426 427 431 432 433 436 437 439
 1714: 29 3 4 6 8 9 11 12 13 14 15 23 28 31 33 38 41 43 45 46 47 49 51 53 54 56 57 59 60 61 62 63 69 71 72 73 75 78 79 80 83 85 87 88 93 96 97 98 99 100 101 102 104 106 108 109 110 112 113 114 118 122 123 125 127 129 130 131 137 138 140 142 143 144 146 148 150 151 152 153 154 156 157 158 159 160 161 162 163 164 166 167 168 169 170 171 173 174 177 178 179 180 182 184 185 186 187 189 191 194 196 199 200 205 206 207 208 210 211 216 218 221 223 224 226 227 228 230 234 236 238 242 243 246 247 248 250 251 255 256 257 258 261 262 264 265 270 273 277 278 280 282 284 285 287 288 289 290 293 294 296 297 298 299 300 301 302 304 306 307 312 314 316 318 320 322 323 325 329 330 332 335 338 344 347 350 351 352 355 358 360 362 365 368 372 373 375 378 380 381 383 385 391 393 394 398 400 404 406 408 413 414 419 420 421 423 424 425 426 427 431 432 433 436 437 439
 1715: 16 2 35 44 70 82 86 90 115 121 165 176 181 183 192 193 217 219 220 231 233 237 239 244 252 254 272 276 279 283
 1716: 54 3 4 6 8 9 11 12 13 14 51 53 57 79 85 93 96 97 98 99 100 101 102 104 114 118 180 189 210 224 226 227 228 248 265 270 277 278 280 284 285 298 398
 1717: 47 59 60 61 62 63 211
 1718: 2 314 316 325
 1719: 14 351 352
 1720: 11 329 330 332 351 352 358
 1721: 8 335 338 360
 1722: 10 329 330 332 335 338 351 352 358 360
 1723: 31 314 316 325 329 330 332 335 338 351 352 355 358 360
 1724: 33 15 314 316 318 320 322 323 325 329 330 332 335 338 351 352 355 358 360
 1725: 35 306 312 344 347
 1726: 41 15 23 28 41 49 54 80 87 169 170 174 187 199 306 307 312 314 316 318 320 322 323 325 329 330 332 335 338 344 347 350 351 352 355 358 360 362 365 368 372 373 375 378 380 381 383 385 391 393 394 400 404 406 408 413 414 419 420 421 423 424 425 426 427 431 432 433 436 437 439
 1727: 51 15 23 28 41 49 54 69 71 72 73 75 78 80 83 87 88 106 108 109 112 113 148 151 161 166 169 170 173 174 177 187 191 194 196 199 216 218 221 223 238 250 251 264 306 307 312 314 316 318 320 322 323 325 329 330 332 335 338 344 347 350 351 352 355 358 360 362 365 368 372 373 375 378 380 381 383 385 391 393 394 400 404 406 408 413 414 419 420 421 423 424 425 426 427 431 432 433 436 437 439
 1728: 25 5 7 10 95 103
 1729: 25 5 7 10 91 95 103 225 249
 1730: 4 3 4 6 8 9 11 12 13 14 51 53 56 57 59 60 61 62 63 79 85 93 96 97 98 99 100 101 102 104 110 114 118 179 180 189 210 211 224 226 227 228 248 265 270 277 278 280 282 284 285 288 289 290 293 294 296 297 298 398
 1731: 11 3 4 6 8 9 11 12 13 14 15 23 28 31 38 41 43 47 49 51 53 54 56 57 59 60 61 62 63 79 80 85 87 93 96 97 98 99 100 101 102 104 110 114 118 137 138 140 142 143 144 169 170 174 179 180 187 189 199 210 211 224 226 227 228 242 248 261 262 265 270 277 278 280 282 284 285 288 289 290 293 294 296 297 298 306 307 312 314 316 318 320 322 323 325 329 330 332 335 338 344 347 350 351 352 355 358 360 362 365 368 372 373 375 378 380 381 383 385 391 393 394 398 400 404 406 408 413 414 419 420 421 423 424 425 426 427 431 432 433 436 437 439
 1732: 2 33 45 46 55 178 182 258 273
 1733: 57 32 37 39 52 81 190 232 266 268 269
 1734: 6 67 74 76
 1735: 6 198 222
 1736: 6 67 74 76 198 222
 1737: 12 418 435
 1738: 12 26 418 435
 1739: 26 62 63 211
 1740: 6 457 479 483
 1741: 18 36 116 117 120
 1742: 20 36 116 117 120 132 134
 1743: 23 0 20 26 30 34 40 42 50 58 126 141 188 204 240 267 274 275 281 286 291 292 327 343 366 370 377 397 405 418 422 435 438
 1744: 6 3 4 6 9 11 12 13 14 93 96 97 98 100 101 102 104 226
 1745: 7 3 4 6 9 11 12 13 14 85 93 96 97 98 100 101 102 104 224 226
 1746: 4 0 1 2 5 7 10 16 17 19 20 21 24 26 27 29 30 32 34 35 36 37 39 40 42 44 48 50 52 55 58 64 65 66 67 68 70 74 76 77 81 82 84 86 89 90 91 92 94 95 103 105 107 111 115 116 117 119 120 121 124 126 128 132 133 134 135 136 139 141 145 147 149 155 165 172 175 176 181 183 188 190 192 193 195 197 198 201 202 203 204 209 212 213 214 215 217 219 220 222 225 229 231 232 233 235 237 239 240 241 244 245 249 252 253 254 259 260 263 266 267 268 269 271 272 274 275 276 279 281 283 286 291 292 295 300 301 302 303 304 308 315 327 337 341 343 346 348 353 363 366 367 370 376 377 390 396 397 405 412 416 418 422 429 435 438 440 441 442 443 444 445 446 447 448 449 450 451 452 453 454 455 456 457 458 459 460 461 462 463 464 465 466 467 468 469 470 471 472 473 474 475 476 477 478 479 480 481 482 483 484 485 486 487 488 489 490
 1747: 4 0 1 2 5 7 10 16 17 19 20 21 24 26 27 29 30 32 34 35 36 37 39 40 42 44 48 50 52 55 58 64 65 66 67 68 70 74 76 77 81 82 84 86 89 90 91 92 94 95 103 105 107 111 115 116 117 119 120 121 124 126 128 132 133 134 135 136 139 141 145 147 149 155 165 172 175 176 181 183 188 190 192 193 195 197 198 201 202 203 204 209 212 213 214 215 217 219 220 222 225 229 231 232 233 235 237 239 240 241 244 245 249 252 253 254 259 260 263 266 267 268 269 271 272 274 275 276 279 281 283 286 291 292 295 303 308 315 327 337 341 343 346 348 353 363 366 367 370 376 377 390 396 397 405 412 416 418 422 429 435 438 440 441 442 443 444 445 446 447 448 449 450 451 452 453 454 455 456 457 458 459 460 461 462 463 464 465 466 467 468 469 470 471 472 473 474 475 476 477 478 479 480 481 482 483 484 485 486 487 488 489 490
 1748: 15 39 52 55 81 266 268 269
 1749: 36 40 275 291 292
 1750: 5 66 259
 1751: 5 29 66 119 155 175 259 315 363 416
 1752: 12 31 51 143 261 262 298
 1753: 6 31 51 53 143 189 261 262 265 270 277 278 280 284 285 298
 1754: 21 3 4 6 8 9 11 12 13 14 31 51 53 56 59 79 85 93 96 97 98 99 100 101 102 104 143 179 180 189 210 224 226 227 248 261 262 265 270 277 278 280 284 285 298 398
 1755: 8 3 4 6 8 9 11 12 13 14 31 51 53 56 57 59 79 85 93 96 97 98 99 100 101 102 104 114 118 143 179 180 189 210 224 226 227 228 248 261 262 265 270 277 278 280 284 285 298 398
 1756: 5 365 368 372 373 375 378 380 381 383 385 391
 1757: 69 3 4 6 8 9 11 12 13 14 15 23 28 31 38 41 43 47 49 51 53 54 56 57 59 60 61 62 63 69 71 72 73 75 78 79 80 83 85 87 88 93 96 97 98 99 100 101 102 104 106 108 109 112 113 114 118 143 148 151 161 166 169 170 173 174 177 179 180 187 189 191 194 196 199 210 211 216 218 221 223 224 226 227 228 238 248 250 251 261 262 264 265 270 277 278 280 284 285 298 306 307 312 314 316 318 320 322 323 325 329 330 332 335 338 344 347 350 351 352 355 358 360 362 365 368 372 373 375 378 380 381 383 385 391 393 394 398 400 404 406 408 413 414 419 420 421 423 424 425 426 427 431 432 433 436 437 439
 1758: 72 3 4 6 8 9 11 12 13 14 15 23 28 31 38 41 43 47 49 51 53 54 56 57 59 60 61 62 63 69 71 72 73 75 78 79 80 83 85 87 88 93 96 97 98 99 100 101 102 104 106 108 109 110 112 113 114 118 143 148 151 161 166 169 170 173 174 177 179 180 187 189 191 194 196 199 210 211 216 218 221 223 224 226 227 228 238 248 250 251 261 262 264 265 270 277 278 280 282 284 285 288 289 290 293 294 296 297 298 306 307 312 314 316 318 320 322 323 325 329 330 332 335 338 344 347 350 351 352 355 358 360 362 365 368 372 373 375 378 380 381 383 385 391 393 394 398 400 404 406 408 413 414 419 420 421 423 424 425 426 427 431 432 433 436 437 439
 1759: 93 3 4 6 8 9 11 12 13 14 15 23 28 31 33 38 41 43 47 49 51 53 54 56 57 59 60 61 62 63 69 71 72 73 75 78 79 80 83 85 87 88 93 96 97 98 99 100 101 102 104 106 108 109 110 112 113 114 118 143 148 151 161 166 169 170 173 174 177 179 180 182 187 189 191 194 196 199 210 211 216 218 221 223 224 226 227 228 238 248 250 251 258 261 262 264 265 270 277 278 280 282 284 285 288 289 290 293 294 296 297 298 306 307 312 314 316 318 320 322 323 325 329 330 332 335 338 344 347 350 351 352 355 358 360 362 365 368 372 373 375 378 380 381 383 385 391 393 394 398 400 404 406 408 413 414 419 420 421 423 424 425 426 427 431 432 433 436 437 439
 1760: 31 23 28 414 419 420 421 423 424 425 426 427 431 432 433 436 437 439
 1761: 1 459 465 466 468 473 487 489 490
 1762: 13 3 4 6 9 11 12 13 14 93 96 100 101
 1763: 13 3 4 6 9 11 12 13 14 93 96 100 101 102 104
 1764: 50 3 4 6 8 9 11 12 13 14 31 41 51 53 56 57 59 60 61 62 63 79 80 85 87 93 96 97 98 99 100 101 102 104 114 118 143 174 179 180 189 199 210 211 224 226 227 228 248 261 262 265 270 277 278 280 284 285 298 398
 1765: 7 137 138 140 142 242
 1766: 6 45 46 55 137 138 140 142 178 242 273
 1767: 3 3 4 6 8 9 11 12 13 14 15 23 28 31 33 38 41 43 45 46 47 49 51 53 54 55 56 57 59 60 61 62 63 69 71 72 73 75 78 79 80 83 85 87 88 93 96 97 98 99 100 101 102 104 106 108 109 110 112 113 114 118 137 138 140 142 143 148 151 161 166 169 170 173 174 177 178 179 180 182 187 189 191 194 196 199 210 211 216 218 221 223 224 226 227 228 238 242 248 250 251 258 261 262 264 265 270 273 277 278 280 282 284 285 288 289 290 293 294 296 297 298 306 307 312 314 316 318 320 322 323 325 329 330 332 335 338 344 347 350 351 352 355 358 360 362 365 368 372 373 375 378 380 381 383 385 391 393 394 398 400 404 406 408 413 414 419 420 421 423 424 425 426 427 431 432 433 436 437 439
 1768: 1 3 4 6 8 9 11 12 13 14 15 23 28 31 33 38 41 43 45 46 47 49 51 53 54 55 56 57 59 60 61 62 63 69 71 72 73 75 78 79 80 83 85 87 88 93 96 97 98 99 100 101 102 104 106 108 109 110 112 113 114 118 137 138 140 142 143 146 148 150 151 152 153 154 156 157 158 159 160 161 162 163 164 166 167 168 169 170 171 173 174 177 178 179 180 182 184 185 186 187 189 191 194 196 199 200 210 211 216 218 221 223 224 226 227 228 230 234 236 238 242 243 248 250 251 255 256 257 258 261 262 264 265 270 273 277 278 280 282 284 285 288 289 290 293 294 296 297 298 299 306 307 312 314 316 318 320 322 323 325 329 330 332 335 338 344 347 350 351 352 355 358 360 362 365 368 372 373 375 378 380 381 383 385 391 393 394 398 400 404 406 408 413 414 419 420 421 423 424 425 426 427 431 432 433 436 437 439
 1769: 3 144 287
 1770: 3 122 123 125 127 129 130 131 144 205 206 207 208 246 247 287
 1771: 11 16 66 128 303
 1772: 11 1 16 21 27 66 128 147 213 303
 1773: 40 329 330 358
 1774: 38 329 330 332 338 352 358 360
 1775: 67 88 106 108 109 148 151 161 166 173 177 238 264
 1776: 5 38 288 289 290 293 294 296 297
 1777: 5 38 110 282 288 289 290 293 294 296 297
 1778: 5 15 23 28 38 49 54 69 71 72 73 75 78 83 88 106 108 109 110 112 113 148 151 161 166 169 170 173 177 187 191 194 196 216 218 221 223 238 250 251 264 282 288 289 290 293 294 296 297 306 307 312 314 316 318 320 322 323 325 329 330 332 335 338 344 347 350 351 352 355 358 360 362 365 368 372 373 375 378 380 381 383 385 391 393 394 400 404 406 408 413 414 419 420 421 423 424 425 426 427 431 432 433 436 437 439
 1779: 5 15 23 28 31 38 49 54 69 71 72 73 75 78 83 88 106 108 109 110 112 113 137 138 140 142 143 144 148 151 161 166 169 170 173 177 187 191 194 196 216 218 221 223 238 242 250 251 261 262 264 282 288 289 290 293 294 296 297 306 307 312 314 316 318 320 322 323 325 329 330 332 335 338 344 347 350 351 352 355 358 360 362 365 368 372 373 375 378 380 381 383 385 391 393 394 400 404 406 408 413 414 419 420 421 423 424 425 426 427 431 432 433 436 437 439
 1780: 6 41 43 47
 1781: 45 3 4 6 8 9 11 12 13 14 15 23 28 31 33 38 41 43 45 46 47 49 51 53 54 55 56 57 59 60 61 62 63 69 71 72 73 75 78 79 80 83 85 87 88 93 96 97 98 99 100 101 102 104 106 108 109 110 112 113 114 118 137 138 140 142 143 144 146 148 150 151 152 153 154 156 157 158 159 160 161 162 163 164 166 167 168 169 170 171 173 174 177 178 179 180 182 184 185 186 187 189 191 194 196 199 200 210 211 216 218 221 223 224 226 227 228 230 234 236 238 242 243 248 250 251 255 256 257 258 261 262 264 265 270 273 277 278 280 282 284 285 288 289 290 293 294 296 297 298 299 306 307 312 314 316 318 320 322 323 325 329 330 332 335 338 344 347 350 351 352 355 358 360 362 365 368 372 373 375 378 380 381 383 385 391 393 394 398 400 404 406 408 413 414 419 420 421 423 424 425 426 427 431 432 433 436 437 439
 1782: 28 48 271 440 441 442 443 444 445 446 447 448 449 450 451 452 453 454 455 456 457 458 459 460 461 462 464 465 466 467 468 469 470 471 472 473 474 475 476 477 478 479 480 481 482 483 484 485 486 487 488 489 490
 1783: 5 1 16 21 27 29 119 128 147 155 175 213 259 303 315 363 416
 1784: 6 1 16 21 27 29 119 124 128 147 155 175 213 259 303 315 337 363 416
 1785: 6 39 52 81 266 268 269 295
 1786: 5 0 1 2 5 7 10 16 17 19 20 21 24 26 27 29 30 32 34 35 36 37 40 42 44 48 50 58 64 65 66 67 68 70 74 76 77 82 84 86 89 90 91 92 94 95 103 105 107 111 115 116 117 119 120 121 124 126 128 132 133 134 135 136 139 141 145 147 149 155 165 172 175 176 181 183 188 190 192 193 195 197 198 201 202 203 204 209 212 213 214 215 217 219 220 222 225 229 231 232 233 235 237 239 240 241 244 245 249 252 253 254 259 260 263 267 271 272 274 275 276 279 281 283 286 291 292 303 308 315 327 337 341 343 346 348 353 363 366 367 370 376 377 390 396 397 405 412 416 418 422 429 435 438 440 441 442 443 444 445 446 447 448 449 450 451 452 453 454 455 456 457 458 459 460 461 462 463 464 465 466 467 468 469 470 471 472 473 474 475 476 477 478 479 480 481 482 483 484 485 486 487 488 489 490
 1787: 4 0 1 2 5 7 10 16 17 19 20 21 24 26 27 29 30 32 34 35 36 37 40 42 44 48 50 58 64 65 66 67 68 70 74 76 77 82 84 86 89 90 91 92 94 95 103 105 107 111 115 116 117 119 120 121 124 126 128 132 133 134 135 136 139 141 145 147 149 155 165 172 175 176 181 183 188 190 192 193 195 197 198 201 202 203 204 209 212 213 214 215 217 219 220 222 225 229 231 233 235 237 239 240 241 244 245 249 252 253 254 259 260 263 267 271 272 274 275 276 279 281 283 286 291 292 303 308 315 327 337 341 343 346 348 353 363 366 367 370 376 377 390 396 397 405 412 416 418 422 429 435 438 440 441 442 443 444 445 446 447 448 449 450 451 452 453 454 455 456 457 458 459 460 461 462 463 464 465 466 467 468 469 470 471 472 473 474 475 476 477 478 479 480 481 482 483 484 485 486 487 488 489 490
 1788: 24 441 456 457 458 459 465 466 467 468 469 470 474 475 479 481 482 483 484 487 488 489 490
 1789: 45 460 471 472 473 486
 1790: 26 20 26 327 343 366 370 377 397 405 418 422 435 438
 1791: 25 58 275
 1792: 1 48 133 135 136 271 455
 1793: 8 21 66 147 213
 1794: 2 23 28 31 49 54 169 170 187 365 368 372 373 375 378 380 381 383 385 391 393 394 400 404 406 408 413 414 419 420 421 423 424 425 426 427 431 432 433 436 437 439
 1795: 6 3 4 6 8 9 11 12 13 14 23 28 31 49 51 53 54 56 57 59 60 61 62 63 79 85 93 96 97 98 99 100 101 102 104 114 118 169 170 179 180 187 189 210 211 224 226 227 228 248 265 270 277 278 280 284 285 298 365 368 372 373 375 378 380 381 383 385 391 393 394 398 400 404 406 408 413 414 419 420 421 423 424 425 426 427 431 432 433 436 437 439
 1796: 5 3 4 6 8 9 11 12 13 14 23 28 31 41 49 51 53 54 56 57 59 60 61 62 63 79 80 85 87 93 96 97 98 99 100 101 102 104 114 118 169 170 174 179 180 187 189 199 210 211 224 226 227 228 248 265 270 277 278 280 284 285 298 365 368 372 373 375 378 380 381 383 385 391 393 394 398 400 404 406 408 413 414 419 420 421 423 424 425 426 427 431 432 433 436 437 439
 1797: 8 137 138 140 242 262
 1798: 8 137 138 140 142 143 144 242 262
 1799: 34 137 138 140 142 143 144 242 261 262
 1800: 8 15 38 43 47 137 138 140 142 143 144 242 261 262 306 307 312 314 316 318 320 322 323 325 329 330 332 335 338 344 347 350 351 352 355 358 360 362
 1801: 1 3 4 6 8 9 11 12 13 14 15 23 28 31 38 43 47 49 51 53 54 56 57 59 60 61 62 63 79 85 93 96 97 98 99 100 101 102 104 114 118 137 138 140 142 143 144 169 170 179 180 187 189 210 211 224 226 227 228 242 248 261 262 265 270 277 278 280 284 285 298 306 307 312 314 316 318 320 322 323 325 329 330 332 335 338 344 347 350 351 352 355 358 360 362 365 368 372 373 375 378 380 381 383 385 391 393 394 398 400 404 406 408 413 414 419 420 421 423 424 425 426 427 431 432 433 436 437 439
 1802: 25 365 368 372 385 391
 1803: 18 365 368 372 383 385 391
 1804: 34 378 381
 1805: 21 378 380 381 393 394 408
 1806: 20 335 351
 1807: 18 306 312 344 347 350
 1808: 18 306 312 344 347 350 362
 1809: 13 15 306 312 314 316 318 320 322 323 325 329 330 332 335 338 344 347 350 351 352 355 358 360 362
 1810: 1 0 1 2 5 7 10 16 17 19 20 21 24 26 27 29 30 34 35 36 40 42 44 50 58 64 65 66 67 70 74 76 77 82 84 86 89 90 91 92 94 95 103 105 107 111 115 116 117 119 120 121 124 126 128 132 134 139 141 145 147 149 155 165 172 175 176 181 183 188 192 193 195 197 198 202 203 204 209 213 215 217 219 220 222 225 229 231 233 235 237 239 240 241 244 245 249 252 253 254 259 263 267 272 274 275 276 279 281 283 286 291 292 303 308 315 327 337 341 343 346 348 353 363 366 367 370 376 377 390 397 405 412 416 418 422 435 438 463
 1811: 2 280 285
 1812: 2 189 280 285
 1813: 2 189 280 284 285
 1814: 2 51 189 280 284 285 298
 1815: 2 53 265 270 277 278
 1816: 5 57 79 114 118 228
 1817: 11 51 53 57 79 114 118 189 228 265 270 277 278 280 284 285 298
 1818: 3 110 289 290
 1819: 2 282 288 293 294
 1820: 5 110 282 288 289 290 293 294
 1821: 13 456 460 462 465 466 468 470 471 472 473 475 480 481 484 485 486
 1822: 4 92 195 253 353
 1823: 4 3 4 6 8 9 11 12 13 14 51 79 85 93 96 97 98 99 100 101 102 104 180 210 224 226 227 248 298 398
 1824: 2 189 277 278
 1825: 2 189 277 278 280 284
 1826: 4 3 4 6 8 9 11 12 13 14 31 51 53 79 85 93 96 97 98 99 100 101 102 104 143 180 189 210 224 226 227 248 261 262 265 270 277 278 280 282 284 285 298 398
 1827: 4 3 4 6 8 9 11 12 13 14 31 41 51 53 57 60 61 62 63 79 80 85 87 93 96 97 98 99 100 101 102 104 114 118 143 174 180 189 199 210 211 224 226 227 228 248 261 262 265 270 277 278 280 282 284 285 298 398
 1828: 2 3 4 6 8 9 11 12 13 14 23 28 31 41 51 53 54 57 60 61 62 63 79 80 85 87 93 96 97 98 99 100 101 102 104 114 118 143 169 170 174 179 180 187 189 199 210 211 224 226 227 228 248 261 262 265 270 277 278 280 282 284 285 298 365 368 372 373 375 378 380 381 383 385 391 393 394 398 400 404 406 408 413 414 419 420 421 423 424 425 426 427 431 432 433 436 437 439
 1829: 2 3 4 6 8 9 11 12 13 14 23 28 31 41 51 53 54 57 59 60 61 62 63 79 80 85 87 93 96 97 98 99 100 101 102 104 114 118 143 169 170 174 179 180 187 189 199 210 211 224 226 227 228 248 261 262 265 270 277 278 280 282 284 285 298 365 368 372 373 375 378 380 381 383 385 391 393 394 398 400 404 406 408 413 414 419 420 421 423 424 425 426 427 431 432 433 436 437 439
 1830: 2 56 69 71 72 73 75 78 83 88 106 108 109 112 113 148 151 161 166 173 177 191 194 196 216 218 221 223 232 238 250 251 264
 1831: 2 3 4 6 8 9 11 12 13 14 23 28 31 41 51 53 54 56 57 59 60 61 62 63 69 71 72 73 75 78 79 80 83 85 87 88 93 96 97 98 99 100 101 102 104 106 108 109 112 113 114 118 143 148 151 161 166 169 170 173 174 177 179 180 187 189 191 194 196 199 210 211 216 218 221 223 224 226 227 228 232 238 248 250 251 261 262 264 265 270 277 278 280 282 284 285 298 365 368 372 373 375 378 380 381 383 385 391 393 394 398 400 404 406 408 413 414 419 420 421 423 424 425 426 427 431 432 433 436 437 439
 1832: 2 49 288 289 290 293 294 296 297
 1833: 2 38 49 288 289 290 293 294 296 297
 1834: 2 15 38 49 288 289 290 293 294 296 297 306 307 312 314 316 318 320 322 323 325 329 330 332 335 338 344 347 350 351 352 355 358 360 362
 1835: 2 3 4 6 8 9 11 12 13 14 15 23 28 31 38 41 49 51 53 54 56 57 59 60 61 62 63 69 71 72 73 75 78 79 80 83 85 87 88 93 96 97 98 99 100 101 102 104 106 108 109 112 113 114 118 143 148 151 161 166 169 170 173 174 177 179 180 187 189 191 194 196 199 210 211 216 218 221 223 224 226 227 228 232 238 248 250 251 261 262 264 265 270 277 278 280 282 284 285 288 289 290 293 294 296 297 298 306 307 312 314 316 318 320 322 323 325 329 330 332 335 338 344 347 350 351 352 355 358 360 362 365 368 372 373 375 378 380 381 383 385 391 393 394 398 400 404 406 408 413 414 419 420 421 423 424 425 426 427 431 432 433 436 437 439
 1836: 2 43 47 110
 1837: 2 3 4 6 8 9 11 12 13 14 15 23 28 31 38 41 43 47 49 51 53 54 56 57 59 60 61 62 63 69 71 72 73 75 78 79 80 83 85 87 88 93 96 97 98 99 100 101 102 104 106 108 109 110 112 113 114 118 143 148 151 161 166 169 170 173 174 177 179 180 187 189 191 194 196 199 210 211 216 218 221 223 224 226 227 228 232 238 248 250 251 261 262 264 265 270 277 278 280 282 284 285 288 289 290 293 294 296 297 298 306 307 312 314 316 318 320 322 323 325 329 330 332 335 338 344 347 350 351 352 355 358 360 362 365 368 372 373 375 378 380 381 383 385 391 393 394 398 400 404 406 408 413 414 419 420 421 423 424 425 426 427 431 432 433 436 437 439
 1838: 3 3 4 6 8 9 11 12 13 14 15 23 28 31 33 38 41 43 47 49 51 53 54 56 57 59 60 61 62 63 69 71 72 73 75 78 79 80 83 85 87 88 93 96 97 98 99 100 101 102 104 106 108 109 110 112 113 114 118 143 148 151 161 166 169 170 173 174 177 179 180 182 187 189 191 194 196 199 210 211 216 218 221 223 224 226 227 228 232 238 248 250 251 258 261 262 264 265 270 277 278 280 282 284 285 288 289 290 293 294 296 297 298 306 307 312 314 316 318 320 322 323 325 329 330 332 335 338 344 347 350 351 352 355 358 360 362 365 368 372 373 375 378 380 381 383 385 391 393 394 398 400 404 406 408 413 414 419 420 421 423 424 425 426 427 431 432 433 436 437 439
 1839: 3 3 4 6 8 9 11 12 13 14 15 23 28 31 33 38 41 43 47 49 51 53 54 56 57 59 60 61 62 63 69 71 72 73 75 78 79 80 83 85 87 88 93 96 97 98 99 100 101 102 104 106 108 109 110 112 113 114 118 143 148 151 161 166 169 170 173 174 177 178 179 180 182 187 189 191 194 196 199 210 211 216 218 221 223 224 226 227 228 232 238 248 250 251 258 261 262 264 265 270 277 278 280 282 284 285 288 289 290 293 294 296 297 298 306 307 312 314 316 318 320 322 323 325 329 330 332 335 338 344 347 350 351 352 355 358 360 362 365 368 372 373 375 378 380 381 383 385 391 393 394 398 400 404 406 408 413 414 419 420 421 423 424 425 426 427 431 432 433 436 437 439
 1840: 4 45 46 55 137 138 140 142 144 242 273
 1841: 3 18 22 25 287 305 309 310 311 313 317 319 321 324 326 328 331 333 334 336 339 340 342 345 349 354 356 357 359 361 364 369 371 374 379 382 384 386 387 388 389 392 395 399 401 402 403 407 409 410 411 415 417 428 430 434
 1842: 2 0 1 2 5 7 10 16 17 19 20 21 24 26 27 29 30 32 34 35 36 37 39 40 42 44 48 50 52 58 64 65 66 67 68 70 74 76 77 81 82 84 86 89 90 91 92 94 95 103 105 107 111 115 116 117 119 120 121 122 123 124 125 126 127 128 129 130 131 132 133 134 135 136 139 141 145 147 149 155 165 172 175 176 181 183 188 190 192 193 195 197 198 201 202 203 204 205 206 207 208 209 212 213 214 215 217 219 220 222 225 229 231 233 235 237 239 240 241 244 245 246 247 249 252 253 254 259 260 263 266 267 268 269 271 272 274 275 276 279 281 283 286 291 292 295 300 301 302 303 304 308 315 327 337 341 343 346 348 353 363 366 367 370 376 377 390 396 397 405 412 416 418 422 429 435 438 440 441 442 443 444 445 446 447 448 449 450 451 452 453 454 455 456 457 458 459 460 461 462 463 464 465 466 467 468 469 470 471 472 473 474 475 476 477 478 479 480 481 482 483 484 485 486 487 488 489 490
 1843: 3 122 123 125 127 129 130 131 201 205 206 207 208 246 247 260 300 301 302 304
 1844: 13 133 135 136 396
 1845: 7 0 1 2 5 7 10 16 17 19 20 21 24 26 27 29 30 34 35 36 40 42 44 48 50 58 64 65 66 67 70 74 76 77 82 84 86 89 90 91 92 94 95 103 105 107 111 115 116 117 119 120 121 124 126 128 132 134 139 141 145 147 149 155 165 172 175 176 181 183 188 192 193 195 197 198 202 203 204 209 213 215 217 219 220 222 225 229 231 233 235 237 239 240 241 244 245 249 252 253 254 259 263 267 271 272 274 275 276 279 281 283 286 291 292 303 308 315 327 337 341 343 346 348 353 363 366 367 370 376 377 390 397 405 412 416 418 422 429 435 438 440 441 442 443 444 445 446 447 448 449 450 451 452 453 454 455 456 457 458 459 460 461 462 463 464 465 466 467 468 469 470 471 472 473 474 475 476 477 478 479 480 481 482 483 484 485 486 487 488 489 490
 1846: 5 0 20 26 30 34 36 40 42 50 58 141 188 204 240 267 274 275 281 286 291 292 327 343 366 370 377 397 405 418 422 429 435 438
 1847: 5 141 429
 1848: 15 36 42
 1849: 19 119 155 175 259
 1850: 19 9 11 12 96 97 98 100 101 102 104
 1851: 32 9 11 12 93 96 97 98 100 101 102 104
 1852: 43 51 189 298
 1853: 8 3 4 6 8 9 11 12 13 14 23 28 31 49 51 53 54 56 57 59 60 61 62 63 79 85 93 96 97 98 99 100 101 102 104 114 118 169 170 179 180 187 189 210 211 224 226 227 228 248 261 262 265 270 277 278 280 284 285 298 365 368 372 373 375 378 380 381 383 385 391 393 394 398 400 404 406 408 413 414 419 420 421 423 424 425 426 427 431 432 433 436 437 439
 1854: 8 3 4 6 8 9 11 12 13 14 23 28 31 41 49 51 53 54 56 57 59 60 61 62 63 79 80 85 87 93 96 97 98 99 100 101 102 104 114 118 169 170 174 179 180 187 189 199 210 211 224 226 227 228 248 261 262 265 270 277 278 280 284 285 298 365 368 372 373 375 378 380 381 383 385 391 393 394 398 400 404 406 408 413 414 419 420 421 423 424 425 426 427 431 432 433 436 437 439
 1855: 8 15 38 43 47 137 138 140 142 143 144 242 306 307 312 314 316 318 320 322 323 325 329 330 332 335 338 344 347 350 351 352 355 358 360 362
 1856: 3 18 22 25 399 401 402 410 411 428 430 434
 1857: 4 18 22 25 399 401 402 403 410 411 428 430 434
 1858: 5 313 317 319 321 324 326 333 334 336 339 354 356 357
 1859: 3 328 342 345 349
 1860: 11 386 387 388
 1861: 4 305 309 310 311 313 317 319 321 324 326 328 331 333 334 336 339 340 342 345 349 354 356 357 359 361 364 369 371 374 379 382 384 386 387 388 389 392 395 407 409 417
 1862: 22 441 456 457 458 467 469 470 474 475 479 481 482 484 487 488
 1863: 18 459 465 466 468 483 489 490
 1864: 7 2 17 19 24 70 86 90 115 121 139 145 181 202 203 217 219 220 229 233 235 241 244 245 252 263 279 283 308 341 346 348 376 390 412
 1865: 16 314 316 325 329 330 332 335 352 355 358
 1866: 6 459 483 489 490
 1867: 16 420 432
 1868: 8 33 57 110 282 288 289 290 293 294 296 297
 1869: 12 45 46 55 178 182 258 273
 1870: 47 441 456 457 458 460 462 465 466 467 468 469 470 471 472 473 474 475 479 480 481 482 483 484 485 486 487 488
 1871: 4 59 114 118 228
 1872: 1 3 4 6 8 9 11 12 13 14 59 85 93 96 97 98 99 100 101 102 104 114 118 210 224 226 227 228 248
 1873: 7 3 4 6 8 9 11 12 13 14 59 79 85 93 96 97 98 99 100 101 102 104 114 118 180 210 224 226 227 228 248 398
 1874: 7 3 4 6 8 9 11 12 13 14 53 59 79 85 93 96 97 98 99 100 101 102 104 114 118 180 189 210 224 226 227 228 248 265 270 277 278 280 284 285 398
 1875: 4 3 4 6 8 9 11 12 13 14 53 59 79 85 93 96 97 98 99 100 101 102 104 114 118 143 180 189 210 224 226 227 228 248 265 270 277 278 280 284 285 398
 1876: 6 56 179 261
 1877: 6 51 56 179 261 298
 1878: 5 3 4 6 8 9 11 12 13 14 51 53 56 59 79 85 93 96 97 98 99 100 101 102 104 114 118 143 179 180 189 210 224 226 227 228 248 261 265 270 277 278 280 284 285 298 398
 1879: 11 3 4 6 8 9 11 12 13 14 31 51 53 56 59 79 85 93 96 97 98 99 100 101 102 104 114 118 143 179 180 189 210 224 226 227 228 248 261 262 265 270 277 278 280 284 285 298 398
 1880: 7 3 4 6 8 9 11 12 13 14 23 28 31 51 53 56 59 79 85 93 96 97 98 99 100 101 102 104 114 118 143 179 180 187 189 210 224 226 227 228 248 261 262 265 270 277 278 280 284 285 298 365 368 372 373 375 378 380 381 383 385 391 393 394 398 400 404 406 408 413 414 419 420 421 423 424 425 426 427 431 432 433 436 437 439
 1881: 10 57 60 61 62 63 211
 1882: 9 41 57 60 61 62 63 80 87 174 199 211
 1883: 7 3 4 6 8 9 11 12 13 14 23 28 31 41 51 53 56 57 59 60 61 62 63 79 80 85 87 93 96 97 98 99 100 101 102 104 114 118 143 174 179 180 187 189 199 210 211 224 226 227 228 248 261 262 265 270 277 278 280 284 285 298 365 368 372 373 375 378 380 381 383 385 391 393 394 398 400 404 406 408 413 414 419 420 421 423 424 425 426 427 431 432 433 436 437 439
 1884: 7 49 54 169 170 288 289 290 293 294 296 297
 1885: 7 49 54 110 169 170 282 288 289 290 293 294 296 297
 1886: 9 3 4 6 8 9 11 12 13 14 23 28 31 41 49 51 53 54 56 57 59 60 61 62 63 79 80 85 87 93 96 97 98 99 100 101 102 104 110 114 118 143 169 170 174 179 180 187 189 199 210 211 224 226 227 228 248 261 262 265 270 277 278 280 282 284 285 288 289 290 293 294 296 297 298 365 368 372 373 375 378 380 381 383 385 391 393 394 398 400 404 406 408 413 414 419 420 421 423 424 425 426 427 431 432 433 436 437 439
 1887: 10 3 4 6 8 9 11 12 13 14 23 28 31 41 49 51 53 54 56 57 59 60 61 62 63 69 71 72 73 75 78 79 80 83 85 87 88 93 96 97 98 99 100 101 102 104 106 108 109 110 112 113 114 118 143 148 151 161 166 169 170 173 174 177 179 180 187 189 191 194 196 199 210 211 216 218 221 223 224 226 227 228 238 248 250 251 261 262 264 265 270 277 278 280 282 284 285 288 289 290 293 294 296 297 298 365 368 372 373 375 378 380 381 383 385 391 393 394 398 400 404 406 408 413 414 419 420 421 423 424 425 426 427 431 432 433 436 437 439
 1888: 11 55 146 150 152 153 154 156 157 158 159 160 162 163 164 167 168 171 184 185 186 200 230 234 236 243 255 256 257 299
 1889: 25 55 122 123 125 127 129 130 131 146 150 152 153 154 156 157 158 159 160 162 163 164 167 168 171 184 185 186 200 205 206 207 208 230 234 236 243 246 247 255 256 257 287 299
 1890: 10 74 76 77 197 209 222
 1891: 18 67 74 76 77 197 209 222
 1892: 4 3 4 6 8 9 11 12 13 14 56 57 59 60 61 62 63 79 85 93 96 97 98 99 100 101 102 104 114 118 179 180 210 211 224 226 227 228 248 398
 1893: 21 38 43 47 137 138 140 142 143 144 242 261 262
 1894: 3 5 7 10 74 76 77 89 91 94 95 103 105 197 198 209 222 225 249
 1895: 3 67 84
 1896: 16 313 326 334 336 354
 1897: 11 313 326 334 336 342 345 349 354
 1898: 11 313 326 328 331 333 334 336 342 345 349 354 356 357
 1899: 26 309 310 313 317 319 321 324 326 328 331 333 334 336 339 340 342 345 349 354 356 357 361
 1900: 14 30 34 36 188 240
 1901: 11 30 34 36 126 141 188 240
 1902: 11 0 20 26 40 42 50 58 204 267 274 275 281 286 291 292 327 343 366 370 377 397 405 418 422 435 438
 1903: 11 20 26 42 58 275 327 343 366 370 377 397 405 418 422 435 438
 1904: 3 15 31 33 38 43 47 137 138 140 142 143 144 242 261 262 306 307 312 314 316 318 320 322 323 325 329 330 332 335 338 344 347 350 351 352 355 358 360 362
 1905: 3 3 4 6 8 9 11 12 13 14 15 23 28 31 33 38 41 43 47 49 51 53 54 56 57 59 60 61 62 63 69 71 72 73 75 78 79 80 83 85 87 88 93 96 97 98 99 100 101 102 104 106 108 109 112 113 114 118 137 138 140 142 143 144 148 151 161 166 169 170 173 174 177 179 180 187 189 191 194 196 199 210 211 216 218 221 223 224 226 227 228 238 242 248 250 251 261 262 264 265 270 277 278 280 284 285 298 306 307 312 314 316 318 320 322 323 325 329 330 332 335 338 344 347 350 351 352 355 358 360 362 365 368 372 373 375 378 380 381 383 385 391 393 394 398 400 404 406 408 413 414 419 420 421 423 424 425 426 427 431 432 433 436 437 439
 1906: 6 15 23 28 49 54 56 59 60 61 62 63 169 170 179 187 211 306 307 312 314 316 318 320 322 323 325 329 330 332 335 338 344 347 350 351 352 355 358 360 362 365 368 372 373 375 378 380 381 383 385 391 393 394 400 404 406 408 413 414 419 420 421 423 424 425 426 427 431 432 433 436 437 439
 1907: 7 3 4 6 8 9 11 12 13 14 15 23 28 49 54 56 59 60 61 62 63 79 85 93 96 97 98 99 100 101 102 104 169 170 179 180 187 210 211 224 226 227 248 306 307 312 314 316 318 320 322 323 325 329 330 332 335 338 344 347 350 351 352 355 358 360 362 365 368 372 373 375 378 380 381 383 385 391 393 394 398 400 404 406 408 413 414 419 420 421 423 424 425 426 427 431 432 433 436 437 439
 1908: 22 429 455
 1909: 3 3 4 6 8 9 11 12 13 14 51 85 93 96 97 98 99 100 101 102 104 210 224 226 227 248 298
 1910: 2 53 280 284
 1911: 30 261 262
 1912: 8 3 4 6 8 9 11 12 13 14 23 28 31 41 51 53 54 56 57 59 60 61 62 63 69 71 72 73 75 78 79 80 83 85 87 88 93 96 97 98 99 100 101 102 104 106 108 109 112 113 114 118 143 148 151 161 166 169 170 173 174 177 179 180 187 189 191 194 196 199 210 211 216 218 221 223 224 226 227 228 232 238 248 250 251 261 262 264 265 270 277 278 280 282 284 285 288 289 290 293 294 296 297 298 365 368 372 373 375 378 380 381 383 385 391 393 394 398 400 404 406 408 413 414 419 420 421 423 424 425 426 427 431 432 433 436 437 439
 1913: 19 3 4 6 8 9 11 12 13 14 23 28 31 33 41 51 53 54 56 57 59 60 61 62 63 69 71 72 73 75 78 79 80 83 85 87 88 93 96 97 98 99 100 101 102 104 106 108 109 110 112 113 114 118 143 148 151 161 166 169 170 173 174 177 179 180 182 187 189 191 194 196 199 210 211 216 218 221 223 224 226 227 228 232 238 248 250 251 258 261 262 264 265 270 277 278 280 282 284 285 288 289 290 293 294 296 297 298 365 368 372 373 375 378 380 381 383 385 391 393 394 398 400 404 406 408 413 414 419 420 421 423 424 425 426 427 431 432 433 436 437 439
 1914: 1 400 406 414
 1915: 49 15 23 28 38 43 47 49 54 169 170 187 306 307 312 314 316 318 320 322 323 325 329 330 332 335 338 344 347 350 351 352 355 358 360 362 365 368 372 373 375 378 380 381 383 385 391 393 394 400 404 406 408 413 414 419 420 421 423 424 425 426 427 431 432 433 436 437 439
 1916: 47 15 23 28 38 43 47 49 54 69 71 72 73 75 78 83 88 106 108 109 112 113 148 151 161 166 169 170 173 177 187 191 194 196 216 218 221 223 238 250 251 264 306 307 312 314 316 318 320 322 323 325 329 330 332 335 338 344 347 350 351 352 355 358 360 362 365 368 372 373 375 378 380 381 383 385 391 393 394 400 404 406 408 413 414 419 420 421 423 424 425 426 427 431 432 433 436 437 439
 1917: 58 3 4 6 8 9 11 12 13 14 15 23 28 31 33 38 41 43 45 46 47 49 51 53 54 55 56 57 59 60 61 62 63 69 71 72 73 75 78 79 80 83 85 87 88 93 96 97 98 99 100 101 102 104 106 108 109 110 112 113 114 118 122 123 125 127 129 130 131 137 138 140 142 143 144 146 148 150 151 152 153 154 156 157 158 159 160 161 162 163 164 166 167 168 169 170 171 173 174 177 178 179 180 182 184 185 186 187 189 191 194 196 199 200 205 206 207 208 210 211 216 218 221 223 224 226 227 228 230 234 236 238 242 243 246 247 248 250 251 255 256 257 258 261 262 264 265 270 273 277 278 280 282 284 285 287 288 289 290 293 294 296 297 298 299 300 301 302 304 306 307 312 314 316 318 320 322 323 325 329 330 332 335 338 344 347 350 351 352 355 358 360 362 365 368 372 373 375 378 380 381 383 385 391 393 394 398 400 404 406 408 413 414 419 420 421 423 424 425 426 427 431 432 433 436 437 439
 1918: 7 3 4 6 8 9 11 12 13 14 15 23 28 31 32 33 37 38 39 41 43 45 46 47 49 51 52 53 54 55 56 57 59 60 61 62 63 69 71 72 73 75 78 79 80 81 83 85 87 88 93 96 97 98 99 100 101 102 104 106 108 109 110 112 113 114 118 122 123 125 127 129 130 131 137 138 140 142 143 144 146 148 150 151 152 153 154 156 157 158 159 160 161 162 163 164 166 167 168 169 170 171 173 174 177 178 179 180 182 184 185 186 187 189 190 191 194 196 199 200 205 206 207 208 210 211 216 218 221 223 224 226 227 228 230 234 236 238 242 243 246 247 248 250 251 255 256 257 258 261 262 264 265 266 268 269 270 273 277 278 280 282 284 285 287 288 289 290 293 294 296 297 298 299 300 301 302 304 306 307 312 314 316 318 320 322 323 325 329 330 332 335 338 344 347 350 351 352 355 358 360 362 365 368 372 373 375 378 380 381 383 385 391 393 394 398 400 404 406 408 413 414 419 420 421 423 424 425 426 427 431 432 433 436 437 439
 1919: 38 3 4 6 8 9 11 12 13 14 15 23 28 31 32 33 37 38 39 41 43 45 46 47 49 51 52 53 54 55 56 57 59 60 61 62 63 69 71 72 73 75 78 79 80 81 83 85 87 88 93 96 97 98 99 100 101 102 104 106 108 109 110 112 113 114 118 122 123 125 127 129 130 131 137 138 140 142 143 144 146 148 150 151 152 153 154 156 157 158 159 160 161 162 163 164 166 167 168 169 170 171 173 174 177 178 179 180 182 184 185 186 187 189 190 191 194 196 199 200 205 206 207 208 210 211 216 218 221 223 224 226 227 228 230 232 234 236 238 242 243 246 247 248 250 251 255 256 257 258 261 262 264 265 266 268 269 270 273 277 278 280 282 284 285 287 288 289 290 293 294 296 297 298 299 300 301 302 304 306 307 312 314 316 318 320 322 323 325 329 330 332 335 338 344 347 350 351 352 355 358 360 362 365 368 372 373 375 378 380 381 383 385 391 393 394 398 400 404 406 408 413 414 419 420 421 423 424 425 426 427 431 432 433 436 437 439
 1920: 28 70 86 217 219 220
 1921: 29 70 86 90 217 219 220
 1922: 1 1 21 27 213
 1923: 1 66 147
 1924: 1 29 66 119 147 155 175 259 315 363 416
 1925: 2 1 21 27 29 66 119 147 155 175 213 259 315 363 416
 1926: 11 49 54 57 114 118 169 170 228
 1927: 2 3 4 6 8 9 11 12 13 14 49 51 53 54 56 57 59 79 85 93 96 97 98 99 100 101 102 104 114 118 169 170 179 180 189 210 224 226 227 228 248 265 270 277 278 280 284 285 298 398
 1928: 1 427 439
 1929: 11 427 431 439
 1930: 2 110 296 297
 1931: 5 282 288 289 290 293 294
 1932: 1 162 163 164 167 168 171 185 230 287
 1933: 1 3 4 6 8 9 11 12 13 14 15 23 28 31 33 38 41 43 47 49 51 53 54 56 57 59 60 61 62 63 69 71 72 73 75 78 79 80 83 85 87 88 93 96 97 98 99 100 101 102 104 106 108 109 110 112 113 114 118 137 138 140 142 143 144 148 151 161 162 163 164 166 167 168 169 170 171 173 174 177 179 180 182 185 187 189 191 194 196 199 210 211 216 218 221 223 224 226 227 228 230 238 242 248 250 251 258 261 262 264 265 270 277 278 280 282 284 285 287 288 289 290 293 294 296 297 298 306 307 312 314 316 318 320 322 323 325 329 330 332 335 338 344 347 350 351 352 355 358 360 362 365 368 372 373 375 378 380 381 383 385 391 393 394 398 400 404 406 408 413 414 419 420 421 423 424 425 426 427 431 432 433 436 437 439
 1934: 1 3 4 6 8 9 11 12 13 14 15 23 28 31 33 38 41 43 45 46 47 49 51 53 54 56 57 59 60 61 62 63 69 71 72 73 75 78 79 80 83 85 87 88 93 96 97 98 99 100 101 102 104 106 108 109 110 112 113 114 118 137 138 140 142 143 144 148 151 161 162 163 164 166 167 168 169 170 171 173 174 177 178 179 180 182 185 187 189 191 194 196 199 210 211 216 218 221 223 224 226 227 228 230 238 242 248 250 251 258 261 262 264 265 270 273 277 278 280 282 284 285 287 288 289 290 293 294 296 297 298 306 307 312 314 316 318 320 322 323 325 329 330 332 335 338 344 347 350 351 352 355 358 360 362 365 368 372 373 375 378 380 381 383 385 391 393 394 398 400 404 406 408 413 414 419 420 421 423 424 425 426 427 431 432 433 436 437 439
 1935: 1 146 150 152 153 154 156 157 158 159 160 184 186 200 234 236 243 255 256 257 299
 1936: 1 122 123 125 127 129 130 131 146 150 152 153 154 156 157 158 159 160 184 186 200 205 206 207 208 234 236 243 246 247 255 256 257 299
 1937: 4 364 369 371 374 379 382 384 386 387 388 389 392 395 403 407 409 417
 1938: 5 469 474 482 487
 1939: 6 457 460 462 471 472 473 479 480 485 486
 1940: 2 20 26 58 275 366 370 377 397 405 418 422 435 438
 1941: 6 3 4 6 8 9 11 12 13 14 59 79 85 93 96 97 98 99 100 101 102 104 180 210 224 226 227 248 398
 1942: 3 3 4 6 8 9 11 12 13 14 51 53 59 79 85 93 96 97 98 99 100 101 102 104 180 189 210 224 226 227 248 265 270 277 278 280 284 285 298 398
 1943: 3 3 4 6 8 9 11 12 13 14 51 53 57 59 79 85 93 96 97 98 99 100 101 102 104 114 118 180 189 210 224 226 227 228 248 265 270 277 278 280 284 285 298 398
 1944: 23 187 400
 1945: 3 23 28 49 54 56 169 170 179 187 365 368 372 373 375 378 380 381 383 385 391 393 394 400 404 406 408 413 414 419 420 421 423 424 425 426 427 431 432 433 436 437 439
 1946: 3 23 28 49 54 56 61 62 63 169 170 179 187 211 365 368 372 373 375 378 380 381 383 385 391 393 394 400 404 406 408 413 414 419 420 421 423 424 425 426 427 431 432 433 436 437 439
 1947: 3 3 4 6 8 9 11 12 13 14 23 28 49 51 53 54 56 57 59 61 62 63 79 85 93 96 97 98 99 100 101 102 104 114 118 169 170 179 180 187 189 210 211 224 226 227 228 248 265 270 277 278 280 284 285 298 365 368 372 373 375 378 380 381 383 385 391 393 394 398 400 404 406 408 413 414 419 420 421 423 424 425 426 427 431 432 433 436 437 439
 1948: 4 41 60 80 87 174 199
 1949: 13 15 314 316 318 320 322 323 325 329 330 332 338 355 358
 1950: 5 38 43
 1951: 4 122 123 125 127 129 130 131 205 206 207 208 246 247 287 300 301 302 304
 1952: 3 122 123 125 127 129 130 131 146 150 152 153 154 156 157 158 159 160 162 163 164 167 168 171 184 185 186 200 205 206 207 208 230 234 236 243 246 247 255 256 257 287 299 300 301 302 304
 1953: 13 0 5 7 10 20 26 30 34 36 40 42 50 58 64 65 67 74 76 77 84 89 91 94 95 103 105 116 117 120 141 172 188 197 198 204 209 222 225 240 249 267 274 275 281 286 291 292 327 343 366 370 377 397 405 418 422 435 438
 1954: 12 0 20 26 30 34 36 40 42 50 58 116 117 120 141 188 204 240 267 274 275 281 286 291 292 327 343 366 370 377 397 405 418 422 435 438
 1955: 8 275 291 292
 1956: 2 456 458 459 465 466 468 470 473 475 481 484 488 489 490
 1957: 16 456 458 459 465 466 468 470 473 475 481 483 484 488 489 490
 1958: 27 456 458 459 460 462 465 466 468 470 471 472 473 475 480 481 483 484 485 486 488 489 490
 1959: 39 329 358
 1960: 5 31 38 43 47
 1961: 26 142 143 144 261 262
 1962: 6 64 65 116 117 120 172
 1963: 6 0 5 7 10 20 26 30 34 36 40 42 50 58 67 74 76 77 84 89 91 94 95 103 105 126 132 134 141 188 197 198 204 209 222 225 240 249 267 274 275 281 286 291 292 327 343 366 370 377 397 405 418 422 435 438
 1964: 6 0 5 7 10 20 26 30 34 36 40 42 50 58 67 74 76 77 84 89 91 94 95 103 105 141 188 197 198 204 209 222 225 240 249 267 274 275 281 286 291 292 327 343 366 370 377 397 405 418 422 435 438
 1965: 16 96 97 98
 1966: 13 3 4 6 8 9 11 12 13 14 85 93 96 97 98 99 100 101 102 104 114 118 210 224 226 227 228 248
 1967: 13 3 4 6 8 9 11 12 13 14 56 59 85 93 96 97 98 99 100 101 102 104 114 118 179 210 224 226 227 228 248
 1968: 13 3 4 6 8 9 11 12 13 14 51 53 56 59 85 93 96 97 98 99 100 101 102 104 114 118 179 189 210 224 226 227 228 248 265 270 277 278 280 284 285 298
 1969: 13 31 79 143 261 262
 1970: 13 3 4 6 8 9 11 12 13 14 31 51 53 56 59 79 85 93 96 97 98 99 100 101 102 104 114 118 143 179 189 210 224 226 227 228 248 261 262 265 270 277 278 280 284 285 298
 1971: 13 3 4 6 8 9 11 12 13 14 31 41 51 53 56 59 60 61 62 63 79 80 85 87 93 96 97 98 99 100 101 102 104 114 118 143 174 179 189 199 210 211 224 226 227 228 248 261 262 265 270 277 278 280 284 285 298
 1972: 13 33 180 182 258 398
 1973: 13 33 57 180 182 258 398
 1974: 13 3 4 6 8 9 11 12 13 14 31 33 41 51 53 56 57 59 60 61 62 63 79 80 85 87 93 96 97 98 99 100 101 102 104 114 118 143 174 179 180 182 189 199 210 211 224 226 227 228 248 258 261 262 265 270 277 278 280 284 285 298 398
 1975: 13 15 23 28 38 43 47 49 54 69 71 72 73 75 78 83 88 106 108 109 110 112 113 148 151 161 166 169 170 173 177 187 191 194 196 216 218 221 223 238 250 251 264 282 288 289 290 293 294 296 297 306 307 312 314 316 318 320 322 323 325 329 330 332 335 338 344 347 350 351 352 355 358 360 362 365 368 372 373 375 378 380 381 383 385 391 393 394 400 404 406 408 413 414 419 420 421 423 424 425 426 427 431 432 433 436 437 439
 1976: 39 440 441 442 445 446 447 448 449 450 451 452 453 454 457 458 467 469 474 479 482 487 488
 1977: 25 159 160 186 243 255 256 257 299
 1978: 6 146 156 157 158 159 160 184 186 200 243 255 256 257 299
 1979: 1 146 156 157 158 159 160 167 168 171 184 186 200 243 255 256 257 299
 1980: 8 146 156 157 158 159 160 162 163 164 167 168 171 184 185 186 200 230 243 255 256 257 299
 1981: 14 146 152 153 154 156 157 158 159 160 162 163 164 167 168 171 184 185 186 200 230 234 243 255 256 257 299
 1982: 14 440 441 442 445 446 447 448 449 450 451 452 453 454 456 457 458 459 460 462 464 465 466 467 468 469 470 471 472 473 474 475 476 477 478 479 480 481 482 483 484 485 486 487 488 489 490
 1983: 14 443 444 461
 1984: 20 3 4 6 8 9 11 12 13 14 23 28 41 49 51 53 54 56 59 60 61 62 63 79 80 85 87 93 96 97 98 99 100 101 102 104 114 118 169 170 174 179 180 187 189 199 210 211 224 226 227 228 248 265 270 277 278 280 284 285 298 365 368 372 373 375 378 380 381 383 385 391 393 394 398 400 404 406 408 413 414 419 420 421 423 424 425 426 427 431 432 433 436 437 439
 1985: 14 31 57 143 261 262
 1986: 4 15 38 43 47 148 151 161 166 173 177 238 264 306 307 312 314 316 318 320 322 323 325 329 330 332 335 338 344 347 350 351 352 355 358 360 362
 1987: 5 3 4 6 8 9 11 12 13 14 15 23 28 31 33 38 41 43 47 49 51 53 54 56 57 59 60 61 62 63 69 71 72 73 75 78 79 80 83 85 87 88 93 96 97 98 99 100 101 102 104 106 108 109 110 112 113 114 118 143 148 151 161 166 169 170 173 174 177 179 180 187 189 191 194 196 199 210 211 216 218 221 223 224 226 227 228 238 248 250 251 261 262 264 265 270 277 278 280 282 284 285 288 289 290 293 294 296 297 298 306 307 312 314 316 318 320 322 323 325 329 330 332 335 338 344 347 350 351 352 355 358 360 362 365 368 372 373 375 378 380 381 383 385 391 393 394 398 400 404 406 408 413 414 419 420 421 423 424 425 426 427 431 432 433 436 437 439
 1988: 31 257 299
 1989: 5 3 4 6 8 9 11 12 13 14 15 23 28 31 32 33 37 38 39 41 43 45 46 47 49 51 52 53 54 55 56 57 59 60 61 62 63 69 71 72 73 75 78 79 80 81 83 85 87 88 93 96 97 98 99 100 101 102 104 106 108 109 110 112 113 114 118 122 123 125 127 129 130 131 137 138 140 142 143 144 146 148 150 151 152 153 154 156 157 158 159 160 161 162 163 164 166 167 168 169 170 171 173 174 177 178 179 180 182 184 185 186 187 189 190 191 194 196 199 200 205 206 207 208 210 211 216 218 221 223 224 226 227 228 230 232 234 236 238 242 243 246 247 248 250 251 255 256 257 258 261 262 264 265 266 268 269 270 273 277 278 280 282 284 285 287 288 289 290 293 294 295 296 297 298 299 300 301 302 304 306 307 312 314 316 318 320 322 323 325 329 330 332 335 338 344 347 350 351 352 355 358 360 362 365 368 372 373 375 378 380 381 383 385 391 393 394 398 400 404 406 408 413 414 419 420 421 423 424 425 426 427 431 432 433 436 437 439
 1990: 4 441 456 457 458 460 462 465 466 467 468 469 470 471 472 473 474 475 479 480 481 482 483 484 485 486 488
 1991: 3 31 49 56 59 143 179 261 262 282
 1992: 3 3 4 6 8 9 11 12 13 14 31 49 51 53 56 59 79 85 93 96 97 98 99 100 101 102 104 143 179 180 189 210 224 226 227 248 261 262 265 270 277 278 280 282 284 285 298 398
 1993: 3 3 4 6 8 9 11 12 13 14 23 28 31 41 49 51 53 54 56 57 59 60 61 62 63 79 80 85 87 93 96 97 98 99 100 101 102 104 114 118 143 169 170 174 179 180 187 189 199 210 211 224 226 227 228 248 261 262 265 270 277 278 280 282 284 285 288 289 290 293 294 296 297 298 365 368 372 373 375 378 380 381 383 385 391 393 394 398 400 404 406 408 413 414 419 420 421 423 424 425 426 427 431 432 433 436 437 439
 1994: 3 3 4 6 8 9 11 12 13 14 23 28 31 33 41 49 51 53 54 56 57 59 60 61 62 63 79 80 85 87 93 96 97 98 99 100 101 102 104 112 113 114 118 143 169 170 174 179 180 182 187 189 199 210 211 224 226 227 228 248 258 261 262 265 270 277 278 280 282 284 285 288 289 290 293 294 296 297 298 365 368 372 373 375 378 380 381 383 385 391 393 394 398 400 404 406 408 413 414 419 420 421 423 424 425 426 427 431 432 433 436 437 439
 1995: 2 110 232
 1996: 3 3 4 6 8 9 11 12 13 14 23 28 31 33 41 49 51 53 54 56 57 59 60 61 62 63 79 80 85 87 93 96 97 98 99 100 101 102 104 110 112 113 114 118 143 169 170 174 179 180 182 187 189 199 210 211 224 226 227 228 232 248 258 261 262 265 270 277 278 280 282 284 285 288 289 290 293 294 296 297 298 365 368 372 373 375 378 380 381 383 385 391 393 394 398 400 404 406 408 413 414 419 420 421 423 424 425 426 427 431 432 433 436 437 439
 1997: 18 69 71 72 73 75 78 106 108 109 194 196 216 218 221 223 250 251
 1998: 18 69 71 72 73 75 78 88 106 108 109 194 196 216 218 221 223 250 251
 1999: 6 148 151 161 166 173 177 191 238 264
 2000: 3 83 148 151 161 166 173 177 191 238 264
 2001: 2 3 4 6 8 9 11 12 13 14 15 23 28 31 33 38 41 43 47 49 51 53 54 56 57 59 60 61 62 63 69 71 72 73 75 78 79 80 83 85 87 88 93 96 97 98 99 100 101 102 104 106 108 109 110 112 113 114 118 137 138 140 142 143 144 148 151 161 166 169 170 173 174 177 179 180 182 187 189 191 194 196 199 210 211 216 218 221 223 224 226 227 228 232 238 242 248 250 251 258 261 262 264 265 270 277 278 280 282 284 285 288 289 290 293 294 296 297 298 306 307 312 314 316 318 320 322 323 325 329 330 332 335 338 344 347 350 351 352 355 358 360 362 365 368 372 373 375 378 380 381 383 385 391 393 394 398 400 404 406 408 413 414 419 420 421 423 424 425 426 427 431 432 433 436 437 439
 2002: 15 146 156 157 158 159 160 162 164 184 200 243 255 256 257 299
 2003: 15 163 167 168 171 185 230
 2004: 1 152 153 154 163 167 168 171 185 230 234
 2005: 15 150 152 153 154 163 167 168 171 185 186 230 234 236
 2006: 32 440 446
 2007: 32 440 442 446
 2008: 32 440 442 446 452
 2009: 13 455 461 464
 2010: 6 3 4 6 8 9 11 12 13 14 53 56 59 79 85 93 96 97 98 99 100 101 102 104 179 180 189 210 224 226 227 248 265 270 277 278 280 284 285 398
 2011: 8 45 46 55 137 138 140 142 144 178 242 273
 2012: 1 0 1 2 5 7 10 16 17 19 20 21 24 26 27 29 30 34 35 36 40 42 44 48 50 58 64 65 66 67 68 70 74 76 77 82 84 86 89 90 91 92 94 95 103 105 107 111 115 116 117 119 120 121 124 126 128 132 133 134 135 136 139 141 145 147 149 155 165 172 175 176 181 183 188 192 193 195 197 198 202 203 204 209 212 213 214 215 217 219 220 222 225 229 231 233 235 237 239 240 241 244 245 249 252 253 254 259 263 267 271 272 274 275 276 279 281 283 286 291 292 295 300 301 302 303 304 308 315 327 337 341 343 346 348 353 363 366 367 370 376 377 390 396 397 405 412 416 418 422 429 435 438 440 441 442 443 444 445 446 447 448 449 450 451 452 453 454 455 456 457 458 459 460 461 462 463 464 465 466 467 468 469 470 471 472 473 474 475 476 477 478 479 480 481 482 483 484 485 486 487 488 489 490
 2013: 13 15 69 71 72 73 75 78 83 88 106 108 109 112 113 148 151 161 166 173 177 191 194 196 216 218 221 223 238 250 251 264 306 307 312 314 316 318 320 322 323 325 329 330 332 335 338 344 347 350 351 352 355 358 360 362
 2014: 3 2 44 82 272 283
 2015: 26 122 246 247
 2016: 6 29 119 155 175 315 416
 2017: 7 29 119 155 175 259 315 416
 2018: 13 23 28 49 54 169 170 365 368 372 373 375 378 380 381 383 385 391 393 394 408 419 420 421 423 424 425 426 427 431 432 433 436 437 439
 2019: 2 88 106 108
 2020: 1 69 71 72 73 75 78 88 106 108 191 194 196 216 218 221 223 250 251
 2021: 2 83 109 148 151 161 166 173 177 238 264
 2022: 11 288 294
 2023: 9 289 290 293
 2024: 2 159 243
 2025: 3 0 1 2 5 7 10 16 17 19 20 21 24 26 27 29 30 32 34 35 36 37 39 40 42 44 48 50 52 58 64 65 66 67 68 70 74 76 77 81 82 84 86 89 90 91 92 94 95 103 105 107 111 115 116 117 119 120 121 122 123 124 125 126 127 128 129 130 131 132 133 134 135 136 139 141 145 147 149 155 165 172 175 176 181 183 188 190 192 193 195 197 198 201 202 203 204 205 206 207 208 209 212 213 214 215 217 219 220 222 225 229 231 232 233 235 237 239 240 241 244 245 246 247 249 252 253 254 259 260 263 266 267 268 269 271 272 274 275 276 279 281 283 286 287 291 292 295 300 301 302 303 304 308 315 327 337 341 343 346 348 353 363 366 367 370 376 377 390 396 397 405 412 416 418 422 429 435 438 440 441 442 443 444 445 446 447 448 449 450 451 452 453 454 455 456 457 458 459 460 461 462 463 464 465 466 467 468 469 470 471 472 473 474 475 476 477 478 479 480 481 482 483 484 485 486 487 488 489 490
 2026: 28 442 446 448 450 451 452 454
 2027: 29 440 442 446 448 449 450 451 452 453 454
 2028: 3 5 7 10 91 95 103 105 225 249
 2029: 3 84 94
 2030: 3 5 7 10 84 91 94 95 103 105 225 249
 2031: 3 5 7 10 84 89 91 94 95 103 105 225 249
 2032: 16 126 132 134 141
 2033: 1 5 7 10 64 65 67 74 76 77 84 89 91 94 95 103 105 126 132 134 141 172 197 198 209 222 225 249
 2034: 15 0 20 26 30 34 36 40 42 50 58 116 117 120 188 204 240 267 274 275 281 286 291 292 327 343 366 370 377 397 405 418 422 435 438
 2035: 4 30 34 36 42 116 117 120 188 240
 2036: 1 146 159 160 243 255 256 257
 2037: 4 328 333 334 336 356 357
 2038: 9 313 317 319 321 324 326 328 333 334 336 339 342 345 349 354 356 357 359
 2039: 9 331 340 361
 2040: 15 313 317 319 321 324 326 328 331 333 334 336 339 340 342 345 349 354 356 357 359 361
 2041: 20 0 1 2 5 7 10 16 17 19 20 21 24 26 27 29 30 32 34 35 36 37 40 42 44 48 50 58 64 65 66 67 68 70 74 76 77 82 84 86 89 90 91 92 94 95 103 105 107 111 115 116 117 119 120 121 124 126 128 132 133 134 135 136 139 141 145 147 149 155 165 172 175 176 181 183 188 190 192 193 195 197 198 202 203 204 209 212 213 214 215 217 219 220 222 225 229 231 233 235 237 239 240 241 244 245 249 252 253 254 259 263 267 271 272 274 275 276 279 281 283 286 291 292 295 303 308 315 327 337 341 343 346 348 353 363 366 367 370 376 377 390 396 397 405 412 416 418 422 429 435 438 440 441 442 443 444 445 446 447 448 449 450 451 452 453 454 455 456 457 458 459 460 461 462 463 464 465 466 467 468 469 470 471 472 473 474 475 476 477 478 479 480 481 482 483 484 485 486 487 488 489 490
 2042: 16 441 457 459 460 462 465 466 467 468 469 471 472 473 474 479 480 482 483 485 486 487 489 490
 2043: 4 1 213
 2044: 7 1 27 213
 2045: 4 21 29 119 155 175 259 315 363 416
 2046: 4 21 29 119 147 155 175 259 315 363 416
 2047: 19 3 4 6 8 9 11 12 13 14 79 85 93 96 97 98 99 100 101 102 104 114 118 180 210 224 226 227 228 248 398
 2048: 20 3 4 6 8 9 11 12 13 14 56 59 79 85 93 96 97 98 99 100 101 102 104 114 118 179 180 210 224 226 227 228 248 398
 2049: 4 41 60
 2050: 4 61 62 63 174 199 211
 2051: 6 41 60 61 62 63 174 199 211
 2052: 8 32 37 190 232 295
 2053: 5 364 369 371 374 379 382 384 386 387 388 389 392 395 399 407 409 417
 2054: 2 440 442 445 446 447 448 449 450 451 452 453 454 487
 2055: 9 270 277 278 285
 2056: 5 270 277 278 280 285
 2057: 1 189 270 277 278 280 284 285
 2058: 1 49 189 270 277 278 280 284 285
 2059: 1 49 51 189 270 277 278 280 284 285 298
 2060: 1 49 51 53 189 265 270 277 278 280 284 285 298
 2061: 1 3 4 6 8 9 11 12 13 14 49 51 53 79 85 93 96 97 98 99 100 101 102 104 180 189 210 224 226 227 248 265 270 277 278 280 284 285 298 398
 2062: 6 153 154
 2063: 1 3 4 6 8 9 11 12 13 14 15 23 28 31 33 38 41 43 45 46 47 49 51 53 54 55 56 57 59 60 61 62 63 69 71 72 73 75 78 79 80 83 85 87 88 93 96 97 98 99 100 101 102 104 106 108 109 110 112 113 114 118 137 138 140 143 148 150 151 152 153 154 161 166 169 170 173 174 177 178 179 180 182 186 187 189 191 194 196 199 210 211 216 218 221 223 224 226 227 228 232 234 236 238 242 248 250 251 258 261 262 264 265 270 273 277 278 280 282 284 285 288 289 290 293 294 296 297 298 306 307 312 314 316 318 320 322 323 325 329 330 332 335 338 344 347 350 351 352 355 358 360 362 365 368 372 373 375 378 380 381 383 385 391 393 394 398 400 404 406 408 413 414 419 420 421 423 424 425 426 427 431 432 433 436 437 439
 2064: 7 32 37 39 52 81 122 123 125 127 129 130 131 190 201 205 206 207 208 246 247 260 266 268 269 287 295 300 301 302 304
 2065: 4 146 156 157 158 159 160 162 163 164 167 168 171 184 185 200 230 243 255 256 257 299
 2066: 1 32 37 39 52 81 122 123 125 127 129 130 131 146 156 157 158 159 160 162 163 164 167 168 171 184 185 190 200 201 205 206 207 208 230 243 246 247 255 256 257 260 266 268 269 287 295 299 300 301 302 304
 2067: 6 3 4 6 8 9 11 12 13 14 15 23 28 31 32 33 37 38 39 41 43 45 46 47 49 51 52 53 54 55 56 57 59 60 61 62 63 69 71 72 73 75 78 79 80 81 83 85 87 88 93 96 97 98 99 100 101 102 104 106 108 109 110 112 113 114 118 122 123 125 127 129 130 131 137 138 140 143 146 148 150 151 152 153 154 156 157 158 159 160 161 162 163 164 166 167 168 169 170 171 173 174 177 178 179 180 182 184 185 186 187 189 190 191 194 196 199 200 201 205 206 207 208 210 211 216 218 221 223 224 226 227 228 230 232 234 236 238 242 243 246 247 248 250 251 255 256 257 258 260 261 262 264 265 266 268 269 270 273 277 278 280 282 284 285 287 288 289 290 293 294 295 296 297 298 299 300 301 302 304 306 307 312 314 316 318 320 322 323 325 329 330 332 335 338 344 347 350 351 352 355 358 360 362 365 368 372 373 375 378 380 381 383 385 391 393 394 398 400 404 406 408 413 414 419 420 421 423 424 425 426 427 431 432 433 436 437 439
 2068: 5 3 4 6 8 9 11 12 13 14 31 51 53 56 59 60 61 62 63 79 85 93 96 97 98 99 100 101 102 104 114 118 179 180 189 210 211 224 226 227 228 248 262 265 270 277 278 280 284 285 298 398
 2069: 5 3 4 6 8 9 11 12 13 14 31 41 51 53 56 59 60 61 62 63 79 80 85 87 93 96 97 98 99 100 101 102 104 114 118 174 179 180 189 199 210 211 224 226 227 228 248 262 265 270 277 278 280 284 285 298 398
 2070: 5 57 143
 2071: 5 3 4 6 8 9 11 12 13 14 31 41 51 53 56 57 59 60 61 62 63 79 80 85 87 93 96 97 98 99 100 101 102 104 114 118 143 174 179 180 189 199 210 211 224 226 227 228 248 262 265 270 277 278 280 284 285 298 398
 2072: 5 15 38 43 47 261 306 307 312 314 316 318 320 322 323 325 329 330 332 335 338 344 347 350 351 352 355 358 360 362
 2073: 6 15 23 28 38 43 47 49 54 169 170 187 261 306 307 312 314 316 318 320 322 323 325 329 330 332 335 338 344 347 350 351 352 355 358 360 362 365 368 372 373 375 378 380 381 383 385 391 393 394 400 404 406 408 413 414 419 420 421 423 424 425 426 427 431 432 433 436 437 439
 2074: 7 15 23 28 38 43 47 49 54 69 71 72 73 75 78 83 88 106 108 109 112 113 148 151 161 166 169 170 173 177 187 191 194 196 216 218 221 223 238 250 251 261 264 306 307 312 314 316 318 320 322 323 325 329 330 332 335 338 344 347 350 351 352 355 358 360 362 365 368 372 373 375 378 380 381 383 385 391 393 394 400 404 406 408 413 414 419 420 421 423 424 425 426 427 431 432 433 436 437 439
 2075: 4 132 134 141
 2076: 14 441 456 458 467 469 470 474 475 481 482 484 488
 2077: 15 441 456 457 458 467 469 470 474 475 479 481 482 484 488
 2078: 19 441 456 457 458 459 465 466 467 468 469 470 473 474 475 479 481 482 483 484 488 489 490
 2079: 4 15 318 320 322 323 332 338
 2080: 4 314 316 325 329 330 355 358
 2081: 4 314 316 325 329 330 335 352 355 358 360
 2082: 19 23 28 419 420 421 423 424 425 426
 2083: 3 23 28 419 420 421 423 424 425 426 427 431 432
 2084: 13 0 5 7 10 20 26 30 34 36 40 42 50 58 67 74 76 77 84 89 91 94 95 103 105 116 117 120 126 132 134 141 188 197 198 204 209 222 225 240 249 267 274 275 281 286 291 292 327 343 366 370 377 397 405 418 422 435 438
 2085: 15 31 53 262
 2086: 15 143 288 289 290 293 294 296 297
 2087: 15 31 53 143 262 282 288 289 290 293 294 296 297
 2088: 14 31 53 143 262 265 282 288 289 290 293 294 296 297
 2089: 14 51 270 278 280 284 285 298
 2090: 15 31 51 53 143 262 265 270 278 280 282 284 285 288 289 290 293 294 296 297 298
 2091: 15 31 51 53 143 262 265 270 277 278 280 282 284 285 288 289 290 293 294 296 297 298
 2092: 15 3 4 6 8 9 11 12 13 14 31 51 53 79 85 93 96 97 98 99 100 101 102 104 143 180 189 210 224 226 227 248 262 265 270 277 278 280 282 284 285 288 289 290 293 294 296 297 298 398
 2093: 15 3 4 6 8 9 11 12 13 14 23 28 31 51 53 54 79 85 93 96 97 98 99 100 101 102 104 143 169 170 179 180 187 189 210 224 226 227 248 262 265 270 277 278 280 282 284 285 288 289 290 293 294 296 297 298 365 368 372 373 375 378 380 381 383 385 391 393 394 398 400 404 406 408 413 414 419 420 421 423 424 425 426 427 431 432 433 436 437 439
 2094: 15 3 4 6 8 9 11 12 13 14 23 28 31 41 51 53 54 57 60 61 62 63 79 80 85 87 93 96 97 98 99 100 101 102 104 114 118 143 169 170 174 179 180 187 189 199 210 211 224 226 227 228 248 262 265 270 277 278 280 282 284 285 288 289 290 293 294 296 297 298 365 368 372 373 375 378 380 381 383 385 391 393 394 398 400 404 406 408 413 414 419 420 421 423 424 425 426 427 431 432 433 436 437 439
 2095: 15 33 110 182 258
 2096: 6 33 56 59 110 182 258
 2097: 15 83 148 151 161 166 173 177 191 232 238 261 264
 2098: 15 69 71 72 73 75 78 83 88 106 108 109 148 151 161 166 173 177 191 194 196 216 218 221 223 232 238 250 251 261 264
 2099: 15 69 71 72 73 75 78 83 88 106 108 109 112 113 148 151 161 166 173 177 191 194 196 216 218 221 223 232 238 250 251 261 264
 2100: 9 33 56 59 69 71 72 73 75 78 83 88 106 108 109 110 112 113 148 151 161 166 173 177 182 191 194 196 216 218 221 223 232 238 250 251 258 261 264
 2101: 15 15 38 39 43 45 46 47 52 55 81 137 138 140 142 144 242 266 268 269 273 306 307 312 314 316 318 320 322 323 325 329 330 332 335 338 344 347 350 351 352 355 358 360 362
 2102: 15 3 4 6 8 9 11 12 13 14 15 23 28 31 33 38 39 41 43 45 46 47 49 51 52 53 54 55 56 57 59 60 61 62 63 69 71 72 73 75 78 79 80 81 83 85 87 88 93 96 97 98 99 100 101 102 104 106 108 109 110 112 113 114 118 137 138 140 142 143 144 148 151 161 166 169 170 173 174 177 178 179 180 182 187 189 191 194 196 199 210 211 216 218 221 223 224 226 227 228 232 238 242 248 250 251 258 261 262 264 265 266 268 269 270 273 277 278 280 282 284 285 288 289 290 293 294 296 297 298 306 307 312 314 316 318 320 322 323 325 329 330 332 335 338 344 347 350 351 352 355 358 360 362 365 368 372 373 375 378 380 381 383 385 391 393 394 398 400 404 406 408 413 414 419 420 421 423 424 425 426 427 431 432 433 436 437 439
 2103: 10 0 1 2 5 7 10 16 17 19 20 21 24 26 27 29 30 32 34 35 36 37 40 42 44 48 50 58 64 65 66 67 68 70 74 76 77 82 84 86 89 90 91 92 94 95 103 105 107 111 115 116 117 119 120 121 122 123 124 125 126 127 128 129 130 131 132 133 134 135 136 139 141 145 147 149 155 165 172 175 176 181 183 188 190 192 193 195 197 198 201 202 203 204 205 206 207 208 209 212 213 214 215 217 219 220 222 225 229 231 233 235 237 239 240 241 244 245 246 247 249 252 253 254 259 260 263 267 271 272 274 275 276 279 281 283 286 287 291 292 295 300 301 302 303 304 308 315 327 337 341 343 346 348 353 363 366 367 370 376 377 390 396 397 405 412 416 418 422 429 435 438 440 441 442 443 444 445 446 447 448 449 450 451 452 453 454 455 456 457 458 459 460 461 462 463 464 465 466 467 468 469 470 471 472 473 474 475 476 477 478 479 480 481 482 483 484 485 486 487 488 489 490
 2104: 20 0 5 7 10 20 26 30 34 36 40 42 50 58 64 65 67 74 76 77 84 89 91 94 95 103 105 116 117 120 126 132 134 172 188 197 198 204 209 222 225 240 249 267 274 275 281 286 291 292 327 343 366 370 377 397 405 418 422 435 438
 2105: 14 64 65 116 117 120 126 132 134 172
 2106: 19 0 5 7 10 20 26 30 34 36 40 42 50 58 67 74 76 77 84 89 91 94 95 103 105 188 197 198 204 209 222 225 240 249 267 274 275 281 286 291 292 327 343 366 370 377 397 405 418 422 435 438
 2107: 6 189 280
 2108: 3 146 156 157 158 162 163 164 167 168 171 184 185 200 230
 2109: 22 399 401 403 410 411
 2110: 10 23 28 187 365 368 372 373 375 378 380 381 383 385 391 393 394 400 404 408 419 420 421 423 424 425 426 427 431 432 433 436 437 439
 2111: 2 15 23 28 49 54 56 59 169 170 179 187 306 307 312 314 316 318 320 322 323 325 329 330 332 335 338 344 347 350 351 352 355 358 360 362 365 368 372 373 375 378 380 381 383 385 391 393 394 400 404 406 408 413 414 419 420 421 423 424 425 426 427 431 432 433 436 437 439
 2112: 2 308 341 346
 2113: 1 106 108 109 148 151 161 166 173 177 232 238 264
 2114: 1 69 71 72 73 75 78 83 88 106 108 109 112 113 148 151 161 166 173 177 191 194 196 216 218 221 223 232 238 250 251 264
 2115: 1 3 4 6 8 9 11 12 13 14 23 28 31 41 49 51 53 54 56 57 59 60 61 62 63 69 71 72 73 75 78 79 80 83 85 87 88 93 96 97 98 99 100 101 102 104 106 108 109 112 113 114 118 143 148 151 161 166 169 170 173 174 177 179 180 187 189 191 194 196 199 210 211 216 218 221 223 224 226 227 228 232 238 248 250 251 261 262 264 265 270 277 278 280 284 285 298 365 368 372 373 375 378 380 381 383 385 391 393 394 398 400 404 406 408 413 414 419 420 421 423 424 425 426 427 431 432 433 436 437 439
 2116: 1 0 2 5 7 10 17 19 20 24 26 30 34 35 36 40 42 44 50 58 64 65 67 70 74 76 77 82 84 86 89 90 91 92 94 95 103 105 107 111 115 116 117 120 121 126 132 134 139 141 145 149 165 172 176 181 183 188 192 193 195 197 198 202 203 204 209 215 217 219 220 222 225 229 231 233 235 237 239 240 241 244 245 249 252 253 254 263 267 272 274 275 276 279 281 283 286 291 292 308 327 341 343 346 348 353 366 367 370 376 377 390 397 405 412 418 422 429 435 438 463
 2117: 1 31 49 143 261 262 282
 2118: 1 456 465 466 468 470 473 475 481 483 484
 2119: 9 3 4 6 8 9 11 12 13 14 56 59 60 61 62 63 85 93 96 97 98 99 100 101 102 104 179 180 210 211 224 226 227 248 398
 2120: 5 15 318 320 322 323 329 330 332 338 352 358
 2121: 4 15 318 320 322 323 329 330 332 335 338 352 358
 2122: 35 309 310 313 317 319 321 324 326 328 331 333 334 336 339 340 354 356 357 361
 2123: 21 309 310 313 317 319 321 324 326 328 331 333 334 336 339 340 354 356 357 359 361
 2124: 1 2 70 90 181 217 219 220 244 252 279 283
 2125: 1 2 35 44 70 82 90 165 176 181 183 217 219 220 231 237 239 244 252 254 272 276 279 283
 2126: 1 17 19 24 390 412
 2127: 1 86 115 121 233 376
 2128: 1 17 19 24 86 115 121 233 308 341 346 348 376 390 412
 2129: 1 17 19 24 86 115 121 202 229 233 235 245 308 341 346 348 376 390 412
 2130: 1 17 19 24 86 115 121 139 145 202 203 229 233 235 241 245 263 308 341 346 348 376 390 412
 2131: 1 94 103
 2132: 1 5 94 103
 2133: 1 5 7 10 94 103
 2134: 9 5 7 10 64 65 67 74 76 77 84 89 91 94 95 103 105 116 117 120 126 132 134 172 197 198 209 222 225 249
 2135: 2 3 4 6 8 9 11 12 13 14 15 23 28 41 49 51 53 54 56 57 59 60 61 62 63 79 80 85 87 93 96 97 98 99 100 101 102 104 114 118 169 170 174 179 180 187 189 199 210 211 224 226 227 228 248 265 270 277 278 280 284 285 288 289 290 293 294 296 297 298 306 307 312 314 316 318 320 322 323 325 329 330 332 335 338 344 347 350 351 352 355 358 360 362 365 368 372 373 375 378 380 381 383 385 391 393 394 398 400 404 406 408 413 414 419 420 421 423 424 425 426 427 431 432 433 436 437 439
 2136: 2 3 4 6 8 9 11 12 13 14 15 23 28 41 49 51 53 54 56 57 59 60 61 62 63 69 71 72 73 75 78 79 80 83 85 87 88 93 96 97 98 99 100 101 102 104 106 108 109 112 113 114 118 148 151 161 166 169 170 173 174 177 179 180 187 189 191 194 196 199 210 211 216 218 221 223 224 226 227 228 238 248 250 251 264 265 270 277 278 280 284 285 288 289 290 293 294 296 297 298 306 307 312 314 316 318 320 322 323 325 329 330 332 335 338 344 347 350 351 352 355 358 360 362 365 368 372 373 375 378 380 381 383 385 391 393 394 398 400 404 406 408 413 414 419 420 421 423 424 425 426 427 431 432 433 436 437 439
 2137: 2 3 4 6 8 9 11 12 13 14 15 23 28 41 49 51 53 54 56 57 59 60 61 62 63 69 71 72 73 75 78 79 80 83 85 87 88 93 96 97 98 99 100 101 102 104 106 108 109 110 112 113 114 118 148 151 161 166 169 170 173 174 177 179 180 187 189 191 194 196 199 210 211 216 218 221 223 224 226 227 228 238 248 250 251 264 265 270 277 278 280 284 285 288 289 290 293 294 296 297 298 306 307 312 314 316 318 320 322 323 325 329 330 332 335 338 344 347 350 351 352 355 358 360 362 365 368 372 373 375 378 380 381 383 385 391 393 394 398 400 404 406 408 413 414 419 420 421 423 424 425 426 427 431 432 433 436 437 439
 2138: 3 31 38 43 47 137 138 140 142 143 144 242 261 262 282
 2139: 16 305 311 313 317 319 321 324 326 328 331 333 334 336 339 340 342 345 349 354 356 357 359 361
 2140: 22 456 458 459 470 475 481 484 488 489 490
 2141: 22 456 458 459 470 475 481 483 484 488 489 490
 2142: 1 61 62
 2143: 10 148 151
 2144: 1 3 4 6 8 9 11 12 13 14 23 28 41 49 51 53 54 56 57 59 60 61 62 63 79 80 83 85 87 93 96 97 98 99 100 101 102 104 106 108 109 114 118 148 151 161 166 169 170 173 174 177 179 180 187 189 199 210 211 224 226 227 228 238 248 264 265 270 277 278 280 284 285 298 365 368 372 373 375 378 380 381 383 385 391 393 394 398 400 404 406 408 413 414 419 420 421 423 424 425 426 427 431 432 433 436 437 439
 2145: 15 18 22 25 364 369 371 374 379 382 384 386 387 388 389 392 395 399 401 403 407 409 410 411 417 428 430 434
 2146: 12 18 22 25 305 309 310 311 313 317 319 321 324 326 328 331 333 334 336 339 340 342 345 349 354 356 357 359 361 364 369 371 374 379 382 384 386 387 388 389 392 395 399 401 403 407 409 410 411 417 428 430 434
 2147: 11 402 415
 2148: 2 119 259
 2149: 2 143 282
 2150: 2 3 4 6 8 9 11 12 13 14 51 85 93 96 97 98 99 100 101 102 104 143 210 224 226 227 248 282 298
 2151: 2 53 180 189 398
 2152: 4 265 288 289 290 293 294 296 297
 2153: 2 53 180 189 265 288 289 290 293 294 296 297 398
 2154: 4 270 277 278 280 284 285
 2155: 2 53 180 189 265 270 277 278 280 284 285 288 289 290 293 294 296 297 398
 2156: 1 3 4 6 8 9 11 12 13 14 51 53 85 93 96 97 98 99 100 101 102 104 143 180 189 210 224 226 227 248 265 270 277 278 280 282 284 285 288 289 290 293 294 296 297 298 398
 2157: 1 31 79 261 262
 2158: 2 3 4 6 8 9 11 12 13 14 31 41 51 53 79 80 85 87 93 96 97 98 99 100 101 102 104 143 174 180 189 199 210 224 226 227 248 261 262 265 270 277 278 280 282 284 285 288 289 290 293 294 296 297 298 398
 2159: 2 23 28 54 60 61 62 63 169 170 187 211 365 368 372 373 375 378 380 381 383 385 391 393 394 400 404 406 408 414 419 420 421 423 424 425 426 427 431 432 433 436 437 439
 2160: 2 23 28 54 57 60 61 62 63 114 118 169 170 187 211 228 365 368 372 373 375 378 380 381 383 385 391 393 394 400 404 406 408 414 419 420 421 423 424 425 426 427 431 432 433 436 437 439
 2161: 2 3 4 6 8 9 11 12 13 14 23 28 31 41 51 53 54 57 60 61 62 63 79 80 85 87 93 96 97 98 99 100 101 102 104 114 118 143 169 170 174 180 187 189 199 210 211 224 226 227 228 248 261 262 265 270 277 278 280 282 284 285 288 289 290 293 294 296 297 298 365 368 372 373 375 378 380 381 383 385 391 393 394 398 400 404 406 408 414 419 420 421 423 424 425 426 427 431 432 433 436 437 439
 2162: 10 15 318 320 322 323 338 352
 2163: 10 15 314 316 318 320 322 323 325 329 330 332 338 352 355 358
 2164: 2 64 65 132 134
 2165: 11 116 117 120 172
 2166: 6 64 65 116 117 120 132 134 172
 2167: 4 0 5 7 10 20 26 30 34 36 40 42 50 58 67 74 76 77 84 89 91 94 95 103 105 126 141 188 197 198 204 209 222 225 240 249 267 274 275 281 286 291 292 327 343 366 370 377 397 405 418 422 435 438
 2168: 1 3 4 6 8 9 11 12 13 14 85 93 96 97 98 99 100 101 102 104 180 224 226 248 398
 2169: 6 1 21 147
 2170: 7 27 213
 2171: 2 3 4 6 8 9 11 12 13 14 60 61 62 63 79 85 93 96 97 98 99 100 101 102 104 180 210 211 224 226 227 248 398
 2172: 3 314 316 325 329 330 332 352 355 358
 2173: 2 161 238 264
 2174: 3 288 289
 2175: 4 290 293
 2176: 3 290 293 294 296 297
 2177: 2 3 4 6 8 9 11 12 13 14 15 23 28 31 33 38 39 41 43 45 46 47 49 51 52 53 54 55 56 57 59 60 61 62 63 69 71 72 73 75 78 79 80 81 83 85 87 88 93 96 97 98 99 100 101 102 104 106 108 109 110 112 113 114 118 122 123 125 127 129 130 131 137 138 140 142 143 144 146 148 150 151 152 153 154 156 157 158 159 160 161 162 163 164 166 167 168 169 170 171 173 174 177 178 179 180 182 184 185 186 187 189 191 194 196 199 200 205 206 207 208 210 211 216 218 221 223 224 226 227 228 230 234 236 238 242 243 246 247 248 250 251 255 256 257 258 261 262 264 265 266 268 269 270 273 277 278 280 282 284 285 287 288 289 290 293 294 296 297 298 299 300 301 302 304 306 307 312 314 316 318 320 322 323 325 329 330 332 335 338 344 347 350 351 352 355 358 360 362 365 368 372 373 375 378 380 381 383 385 391 393 394 398 400 404 406 408 413 414 419 420 421 423 424 425 426 427 431 432 433 436 437 439
 2178: 6 3 4 6 8 9 11 12 13 14 15 23 28 31 33 38 39 41 43 45 46 47 49 51 52 53 54 55 56 57 59 60 61 62 63 69 71 72 73 75 78 79 80 81 83 85 87 88 93 96 97 98 99 100 101 102 104 106 108 109 110 112 113 114 118 122 123 125 127 129 130 131 137 138 140 142 143 144 146 148 150 151 152 153 154 156 157 158 159 160 161 162 163 164 166 167 168 169 170 171 173 174 177 178 179 180 182 184 185 186 187 189 191 194 196 199 200 205 206 207 208 210 211 216 218 221 223 224 226 227 228 230 232 234 236 238 242 243 246 247 248 250 251 255 256 257 258 261 262 264 265 266 268 269 270 273 277 278 280 282 284 285 287 288 289 290 293 294 296 297 298 299 300 301 302 304 306 307 312 314 316 318 320 322 323 325 329 330 332 335 338 344 347 350 351 352 355 358 360 362 365 368 372 373 375 378 380 381 383 385 391 393 394 398 400 404 406 408 413 414 419 420 421 423 424 425 426 427 431 432 433 436 437 439
 2179: 17 456 457 458 459 465 466 468 470 473 475 479 481 483 484 488 489 490
 2180: 2 51 143 298
 2181: 3 51 56 143 179 261 298
 2182: 4 0 5 7 10 20 26 30 34 36 40 42 50 58 64 65 67 74 76 77 84 89 91 94 95 103 105 126 141 172 188 197 198 204 209 222 225 240 249 267 274 275 281 286 291 292 327 343 366 370 377 397 405 418 422 435 438
 2183: 2 122 123 125 127 129 130 131 144 146 150 152 153 154 156 157 158 159 160 162 163 164 167 168 171 184 185 186 200 205 206 207 208 230 234 236 243 246 247 255 256 257 287 299
 2184: 3 59 60 61 62 63 179 211
 2185: 3 3 4 6 8 9 11 12 13 14 51 53 57 59 60 61 62 63 79 85 93 96 97 98 99 100 101 102 104 114 118 179 180 189 210 211 224 226 227 228 248 265 270 277 278 280 284 285 298 398
 2186: 3 3 4 6 8 9 11 12 13 14 15 23 28 31 38 41 43 47 49 51 53 54 57 59 60 61 62 63 69 71 72 73 75 78 79 80 83 85 87 88 93 96 97 98 99 100 101 102 104 106 108 109 110 112 113 114 118 137 138 140 142 143 144 148 151 161 166 169 170 173 174 177 179 180 187 189 191 194 196 199 210 211 216 218 221 223 224 226 227 228 238 242 248 250 251 261 262 264 265 270 277 278 280 282 284 285 288 289 290 293 294 296 297 298 306 307 312 314 316 318 320 322 323 325 329 330 332 335 338 344 347 350 351 352 355 358 360 362 365 368 372 373 375 378 380 381 383 385 391 393 394 398 400 404 406 408 413 414 419 420 421 423 424 425 426 427 431 432 433 436 437 439
 2187: 17 441 469 474 482 487
 2188: 3 459 460 465 466 468 473
 2189: 3 459 460 462 465 466 468 473 480 485
 2190: 5 471 472 486 489 490
 2191: 4 2 17 19 24 35 44 70 82 86 90 115 121 139 145 165 176 181 183 193 202 203 217 219 220 229 231 233 235 237 239 241 244 245 252 254 263 272 276 279 283 308 341 346 348 376 390 412
 2192: 1 15 307 314 316 318 320 322 323 325 329 330 332 335 338 350 352 355 358 360
 2193: 3 3 4 6 8 9 11 12 13 14 15 23 28 31 38 41 43 47 49 51 53 54 56 57 59 60 61 62 63 69 71 72 73 75 78 79 80 83 85 87 88 93 96 97 98 99 100 101 102 104 106 108 109 110 112 113 114 118 137 138 140 142 143 144 148 151 161 166 169 170 173 174 177 179 180 187 189 191 194 196 199 210 211 216 218 221 223 224 226 227 228 238 242 248 250 251 261 262 264 265 270 277 278 280 284 285 298 306 307 312 314 316 318 320 322 323 325 329 330 332 335 338 344 347 350 351 352 355 358 360 362 365 368 372 373 375 378 380 381 383 385 391 393 394 398 400 404 406 408 413 414 419 420 421 423 424 425 426 427 431 432 433 436 437 439
 2194: 2 39 266
 2195: 2 477 478
 2196: 3 69 71 72 73 75 78 112 113 191 194 196 216 218 221 223 250 251
 2197: 3 110 144 282 288 289 290 293 294 296 297
 2198: 3 3 4 6 8 9 11 12 13 14 15 23 28 31 38 41 43 47 49 51 53 54 56 57 59 60 61 62 63 69 71 72 73 75 78 79 80 83 85 87 88 93 96 97 98 99 100 101 102 104 106 108 109 110 112 113 114 118 143 144 148 151 161 166 169 170 173 174 177 179 180 187 189 191 194 196 199 210 211 216 218 221 223 224 226 227 228 238 248 250 251 261 262 264 265 270 277 278 280 282 284 285 288 289 290 293 294 296 297 298 306 307 312 314 316 318 320 322 323 325 329 330 332 335 338 344 347 350 351 352 355 358 360 362 365 368 372 373 375 378 380 381 383 385 391 393 394 398 400 404 406 408 413 414 419 420 421 423 424 425 426 427 431 432 433 436 437 439
 2199: 3 3 4 6 8 9 11 12 13 14 15 23 28 31 33 38 41 43 47 49 51 53 54 56 57 59 60 61 62 63 69 71 72 73 75 78 79 80 83 85 87 88 93 96 97 98 99 100 101 102 104 106 108 109 110 112 113 114 118 143 144 148 151 161 166 169 170 173 174 177 179 180 182 187 189 191 194 196 199 210 211 216 218 221 223 224 226 227 228 238 248 250 251 258 261 262 264 265 270 277 278 280 282 284 285 288 289 290 293 294 296 297 298 306 307 312 314 316 318 320 322 323 325 329 330 332 335 338 344 347 350 351 352 355 358 360 362 365 368 372 373 375 378 380 381 383 385 391 393 394 398 400 404 406 408 413 414 419 420 421 423 424 425 426 427 431 432 433 436 437 439
 2200: 3 440 449 453
 2201: 3 440 442 446 448 449 452 453
 2202: 11 365 368 372 385 393 394 408
 2203: 16 440 442 445 446 447 448 449 450 451 452 453 454 478
 2204: 6 29 155 175 315 363 416
 2205: 3 88 112 113
 2206: 8 309 310 313 317 319 321 324 326 328 333 334 336 339 342 345 349 354 356 357 359
 2207: 13 440 441 442 445 446 447 448 449 450 451 452 453 454 456 457 458 459 465 466 467 468 469 470 473 474 475 479 481 482 483 484 487 488 489 490
 2208: 3 3 4 6 8 9 11 12 13 14 15 23 28 31 38 41 43 47 49 51 53 54 56 57 59 60 61 62 63 79 80 85 87 93 96 97 98 99 100 101 102 104 106 108 109 114 118 137 138 140 142 143 144 148 151 161 166 169 170 173 174 177 179 180 187 189 199 210 211 224 226 227 228 238 242 248 261 262 264 265 270 277 278 280 284 285 298 306 307 312 314 316 318 320 322 323 325 329 330 332 335 338 344 347 350 351 352 355 358 360 362 365 368 372 373 375 378 380 381 383 385 391 393 394 398 400 404 406 408 413 414 419 420 421 423 424 425 426 427 431 432 433 436 437 439
 2209: 17 282 296 297
 2210: 17 110 282 296 297
 2211: 16 3 4 6 8 9 11 12 13 14 15 23 28 31 33 38 41 43 45 46 47 49 51 53 54 55 56 57 59 60 61 62 63 69 71 72 73 75 78 79 80 83 85 87 88 93 96 97 98 99 100 101 102 104 106 108 109 110 112 113 114 118 122 123 125 127 129 130 131 137 138 140 142 143 144 146 148 150 151 152 153 154 156 157 158 159 160 161 162 163 164 166 167 168 169 170 171 173 174 177 178 179 180 182 184 185 186 187 189 191 194 196 199 200 201 205 206 207 208 210 211 216 218 221 223 224 226 227 228 230 234 236 238 242 243 246 247 248 250 251 255 256 257 258 260 261 262 264 265 270 273 277 278 280 282 284 285 287 288 289 290 293 294 296 297 298 299 306 307 312 314 316 318 320 322 323 325 329 330 332 335 338 344 347 350 351 352 355 358 360 362 365 368 372 373 375 378 380 381 383 385 391 393 394 398 400 404 406 408 413 414 419 420 421 423 424 425 426 427 431 432 433 436 437 439
 2212: 14 440 442 445 446 447 448 449 450 451 452 453 454 456 457 458 459 460 462 465 466 468 470 471 472 473 475 478 479 480 481 483 484 485 486 488 489 490
 2213: 10 39 45 46 52 55 81 178 266 268 269 273
 2214: 10 3 4 6 8 9 11 12 13 14 15 23 28 31 33 38 39 41 43 45 46 47 49 51 52 53 54 55 56 57 59 60 61 62 63 69 71 72 73 75 78 79 80 81 83 85 87 88 93 96 97 98 99 100 101 102 104 106 108 109 110 112 113 114 118 137 138 140 142 143 144 148 151 161 166 169 170 173 174 177 178 179 180 182 187 189 191 194 196 199 210 211 216 218 221 223 224 226 227 228 238 242 248 250 251 258 261 262 264 265 266 268 269 270 273 277 278 280 282 284 285 288 289 290 293 294 296 297 298 306 307 312 314 316 318 320 322 323 325 329 330 332 335 338 344 347 350 351 352 355 358 360 362 365 368 372 373 375 378 380 381 383 385 391 393 394 398 400 404 406 408 413 414 419 420 421 423 424 425 426 427 431 432 433 436 437 439
 2215: 10 3 4 6 8 9 11 12 13 14 15 23 28 31 33 38 39 41 43 45 46 47 49 51 52 53 54 55 56 57 59 60 61 62 63 69 71 72 73 75 78 79 80 81 83 85 87 88 93 96 97 98 99 100 101 102 104 106 108 109 110 112 113 114 118 122 123 125 127 129 130 131 137 138 140 142 143 144 146 148 150 151 152 153 154 156 157 158 159 160 161 162 163 164 166 167 168 169 170 171 173 174 177 178 179 180 182 184 185 186 187 189 191 194 196 199 200 205 206 207 208 210 211 216 218 221 223 224 226 227 228 230 234 236 238 242 243 246 247 248 250 251 255 256 257 258 261 262 264 265 266 268 269 270 273 277 278 280 282 284 285 287 288 289 290 293 294 296 297 298 299 306 307 312 314 316 318 320 322 323 325 329 330 332 335 338 344 347 350 351 352 355 358 360 362 365 368 372 373 375 378 380 381 383 385 391 393 394 398 400 404 406 408 413 414 419 420 421 423 424 425 426 427 431 432 433 436 437 439
 2216: 11 0 1 2 5 7 10 16 17 19 20 21 24 26 27 29 30 32 34 35 36 37 40 42 44 48 50 58 64 65 66 67 68 70 74 76 77 82 84 86 89 90 91 92 94 95 103 105 107 111 115 116 117 119 120 121 124 126 128 132 133 134 135 136 139 141 145 147 149 155 165 172 175 176 181 183 188 190 192 193 195 197 198 201 202 203 204 209 212 213 214 215 217 219 220 222 225 229 231 232 233 235 237 239 240 241 244 245 249 252 253 254 259 260 263 267 271 272 274 275 276 279 281 283 286 291 292 295 300 301 302 303 304 308 315 327 337 341 343 346 348 353 363 366 367 370 376 377 390 396 397 405 412 416 418 422 429 435 438 440 441 442 443 444 445 446 447 448 449 450 451 452 453 454 455 456 457 458 459 460 461 462 463 464 465 466 467 468 469 470 471 472 473 474 475 476 477 478 479 480 481 482 483 484 485 486 487 488 489 490
 2217: 5 32 37 190 201 232 260 295
 2218: 1 2 70 86 90 115 121 165 176 181 183 217 219 220 231 233 237 239 244 252 254 279 283
 2219: 2 137 138 140 178 242
 2220: 2 3 4 6 8 9 11 12 13 14 15 23 28 31 33 38 41 43 47 49 51 53 54 56 57 59 60 61 62 63 69 71 72 73 75 78 79 80 83 85 87 88 93 96 97 98 99 100 101 102 104 106 108 109 110 112 113 114 118 137 138 140 143 148 151 161 166 169 170 173 174 177 178 179 180 182 187 189 191 194 196 199 210 211 216 218 221 223 224 226 227 228 238 242 248 250 251 258 261 262 264 265 270 277 278 280 282 284 285 288 289 290 293 294 296 297 298 306 307 312 314 316 318 320 322 323 325 329 330 332 335 338 344 347 350 351 352 355 358 360 362 365 368 372 373 375 378 380 381 383 385 391 393 394 398 400 404 406 408 413 414 419 420 421 423 424 425 426 427 431 432 433 436 437 439
 2221: 7 3 4 6 8 9 11 12 13 14 15 23 28 31 33 38 41 43 45 46 47 49 51 53 54 55 56 57 59 60 61 62 63 69 71 72 73 75 78 79 80 83 85 87 88 93 96 97 98 99 100 101 102 104 106 108 109 110 112 113 114 118 137 138 140 143 148 151 161 166 169 170 173 174 177 178 179 180 182 187 189 191 194 196 199 210 211 216 218 221 223 224 226 227 228 238 242 248 250 251 258 261 262 264 265 270 273 277 278 280 282 284 285 288 289 290 293 294 296 297 298 306 307 312 314 316 318 320 322 323 325 329 330 332 335 338 344 347 350 351 352 355 358 360 362 365 368 372 373 375 378 380 381 383 385 391 393 394 398 400 404 406 408 413 414 419 420 421 423 424 425 426 427 431 432 433 436 437 439
 2222: 5 122 123 125 127 129 205 206 207 208 246 247
 2223: 19 39 52 68 81 212 214 266 268 269
 2224: 4 32 37 39 52 68 81 190 212 214 266 268 269
 2225: 4 32 37 39 52 68 81 190 212 214 232 266 268 269
 2226: 2 3 4 6 8 9 11 12 13 14 15 23 28 31 32 33 37 38 39 41 43 45 46 47 49 51 52 53 54 55 56 57 59 60 61 62 63 68 69 71 72 73 75 78 79 80 81 83 85 87 88 93 96 97 98 99 100 101 102 104 106 108 109 110 112 113 114 118 122 123 125 127 129 130 131 137 138 140 142 143 144 146 148 150 151 152 153 154 156 157 158 159 160 161 162 163 164 166 167 168 169 170 171 173 174 177 178 179 180 182 184 185 186 187 189 190 191 194 196 199 200 205 206 207 208 210 211 212 214 216 218 221 223 224 226 227 228 230 232 234 236 238 242 243 246 247 248 250 251 255 256 257 258 261 262 264 265 266 268 269 270 273 277 278 280 282 284 285 287 288 289 290 293 294 296 297 298 299 306 307 312 314 316 318 320 322 323 325 329 330 332 335 338 344 347 350 351 352 355 358 360 362 365 368 372 373 375 378 380 381 383 385 391 393 394 398 400 404 406 408 413 414 419 420 421 423 424 425 426 427 431 432 433 436 437 439
 2227: 2 3 4 6 8 9 11 12 13 14 15 23 28 31 32 33 37 38 39 41 43 45 46 47 49 51 52 53 54 55 56 57 59 60 61 62 63 68 69 71 72 73 75 78 79 80 81 83 85 87 88 93 96 97 98 99 100 101 102 104 106 108 109 110 112 113 114 118 122 123 125 127 129 130 131 137 138 140 142 143 144 146 148 150 151 152 153 154 156 157 158 159 160 161 162 163 164 166 167 168 169 170 171 173 174 177 178 179 180 182 184 185 186 187 189 190 191 194 196 199 200 201 205 206 207 208 210 211 212 214 216 218 221 223 224 226 227 228 230 232 234 236 238 242 243 246 247 248 250 251 255 256 257 258 260 261 262 264 265 266 268 269 270 273 277 278 280 282 284 285 287 288 289 290 293 294 296 297 298 299 306 307 312 314 316 318 320 322 323 325 329 330 332 335 338 344 347 350 351 352 355 358 360 362 365 368 372 373 375 378 380 381 383 385 391 393 394 398 400 404 406 408 413 414 419 420 421 423 424 425 426 427 431 432 433 436 437 439
 2228: 2 3 4 6 8 9 11 12 13 14 15 23 28 31 32 33 37 38 39 41 43 45 46 47 49 51 52 53 54 55 56 57 59 60 61 62 63 68 69 71 72 73 75 78 79 80 81 83 85 87 88 93 96 97 98 99 100 101 102 104 106 108 109 110 112 113 114 118 122 123 125 127 129 130 131 137 138 140 142 143 144 146 148 150 151 152 153 154 156 157 158 159 160 161 162 163 164 166 167 168 169 170 171 173 174 177 178 179 180 182 184 185 186 187 189 190 191 194 196 199 200 201 205 206 207 208 210 211 212 214 216 218 221 223 224 226 227 228 230 232 234 236 238 242 243 246 247 248 250 251 255 256 257 258 260 261 262 264 265 266 268 269 270 273 277 278 280 282 284 285 287 288 289 290 293 294 296 297 298 299 300 301 302 304 306 307 312 314 316 318 320 322 323 325 329 330 332 335 338 344 347 350 351 352 355 358 360 362 365 368 372 373 375 378 380 381 383 385 391 393 394 398 400 404 406 408 413 414 419 420 421 423 424 425 426 427 431 432 433 436 437 439
 2229: 3 18 22 25 305 309 310 311 313 317 319 321 324 326 328 331 333 334 336 339 340 342 345 349 354 356 357 359 361 364 369 371 374 379 382 384 386 387 388 389 392 395 396 399 401 402 403 407 409 410 411 415 417 428 430 434
 2230: 2 18 22 25 295 305 309 310 311 313 317 319 321 324 326 328 331 333 334 336 339 340 342 345 349 354 356 357 359 361 364 369 371 374 379 382 384 386 387 388 389 392 395 396 399 401 402 403 407 409 410 411 415 417 428 430 434
 2231: 2 0 1 2 5 7 10 16 17 19 20 21 24 26 27 29 30 34 35 36 40 42 44 48 50 58 64 65 66 67 70 74 76 77 82 84 86 89 90 91 92 94 95 103 105 107 111 115 116 117 119 120 121 124 126 128 132 133 134 135 136 139 141 145 147 149 155 165 172 175 176 181 183 188 192 193 195 197 198 202 203 204 209 213 215 217 219 220 222 225 229 231 233 235 237 239 240 241 244 245 249 252 253 254 259 263 267 271 272 274 275 276 279 281 283 286 291 292 303 308 315 327 337 341 343 346 348 353 363 366 367 370 376 377 390 397 405 412 416 418 422 429 435 438 440 441 442 443 444 445 446 447 448 449 450 451 452 453 454 455 456 457 458 459 460 461 462 463 464 465 466 467 468 469 470 471 472 473 474 475 476 477 478 479 480 481 482 483 484 485 486 487 488 489 490
 2232: 2 460 462 465 466 468 473 480 485
 2233: 8 48 271 440 441 442 443 444 445 446 447 448 449 450 451 452 453 454 456 457 458 459 460 461 462 464 465 466 467 468 469 470 471 472 473 474 475 476 477 478 479 480 481 482 483 484 485 486 487 488 489 490
 2234: 3 3 4 6 8 9 11 12 13 14 33 51 53 56 57 59 60 61 62 63 79 85 93 96 97 98 99 100 101 102 104 114 118 179 180 182 189 210 211 224 226 227 228 248 258 265 270 277 278 280 284 285 298 398
 2235: 10 178 273
 2236: 3 16 27 66 303
 2237: 3 16 27 66 124 128 303
 2238: 3 16 21 27 66 124 128 213 303
 2239: 3 1 16 21 27 66 124 128 147 213 303
 2240: 3 1 16 21 27 66 119 124 128 147 155 175 213 303
 2241: 3 1 16 21 27 29 66 119 124 128 147 155 175 213 303 315 416
 2242: 3 1 16 21 27 29 66 119 124 128 147 155 175 213 259 303 315 416
 2243: 5 1 16 21 27 29 66 119 124 128 147 155 175 213 259 303 315 363 416
 2244: 13 3 4 6 8 9 11 12 13 14 41 51 53 56 57 59 60 61 62 63 79 80 85 87 93 96 97 98 99 100 101 102 104 114 118 174 179 180 189 199 210 211 224 226 227 228 248 265 270 277 278 280 284 285 298 398
 2245: 3 33 182
 2246: 3 3 4 6 8 9 11 12 13 14 15 23 28 31 33 38 41 43 47 49 51 53 54 56 57 59 60 61 62 63 69 71 72 73 75 78 79 80 83 85 87 88 93 96 97 98 99 100 101 102 104 106 108 109 110 112 113 114 118 137 138 140 142 143 144 148 151 161 166 169 170 173 174 177 179 180 182 187 189 191 194 196 199 210 211 216 218 221 223 224 226 227 228 238 242 248 250 251 261 262 264 265 270 277 278 280 282 284 285 288 289 290 293 294 296 297 298 306 307 312 314 316 318 320 322 323 325 329 330 332 335 338 344 347 350 351 352 355 358 360 362 365 368 372 373 375 378 380 381 383 385 391 393 394 398 400 404 406 408 413 414 419 420 421 423 424 425 426 427 431 432 433 436 437 439
 2247: 3 178 258
 2248: 3 45 46 55 178 258 273
 2249: 8 67 77
 2250: 1 15 148 151 161 166 173 177 238 264 306 307 312 314 316 318 320 322 323 325 329 330 332 335 338 344 347 350 351 352 355 358 360 362 406
 2251: 4 83 88 106 108 109
 2252: 5 48 455 464
 2253: 1 45 46 55 122 123 125 127 129 130 131 146 150 152 153 154 156 157 158 159 160 162 163 164 167 168 171 178 184 185 186 200 205 206 207 208 230 234 236 243 246 247 255 256 257 273 287 299
 2254: 5 30 34 36 42 188 204 240 267 281
 2255: 5 0 20 26 40 50 58 116 117 120 274 275 286 291 292 327 343 366 370 377 397 405 418 422 435 438
 2256: 4 15 307 318 320 322 323 338
 2257: 1 312 314 316 325 329 330 332 335 351 352 355 358 360
 2258: 4 306 312 314 316 325 329 330 332 335 351 352 355 358 360
 2259: 7 306 312 314 316 325 329 330 332 335 344 347 351 352 355 358 360
 2260: 4 306 312 314 316 325 329 330 332 335 344 347 350 351 352 355 358 360
 2261: 7 53 57 114 118 228 265 270 277 278 280 284 285
 2262: 4 51 53 57 110 114 118 189 228 265 270 277 278 280 282 284 285 288 289 290 293 294 296 297 298
 2263: 4 15 23 28 31 38 41 43 47 49 51 53 54 57 80 87 110 114 118 137 138 140 142 143 144 169 170 174 187 189 199 228 242 261 262 265 270 277 278 280 282 284 285 288 289 290 293 294 296 297 298 306 307 312 314 316 318 320 322 323 325 329 330 332 335 338 344 347 350 351 352 355 358 360 362 365 368 372 373 375 378 380 381 383 385 391 393 394 400 404 406 408 413 414 419 420 421 423 424 425 426 427 431 432 433 436 437 439
 2264: 4 15 23 28 31 38 41 43 47 49 51 53 54 57 69 71 72 73 75 78 80 83 87 88 106 108 109 110 112 113 114 118 137 138 140 142 143 144 148 151 161 166 169 170 173 174 177 187 189 191 194 196 199 216 218 221 223 228 238 242 250 251 261 262 264 265 270 277 278 280 282 284 285 288 289 290 293 294 296 297 298 306 307 312 314 316 318 320 322 323 325 329 330 332 335 338 344 347 350 351 352 355 358 360 362 365 368 372 373 375 378 380 381 383 385 391 393 394 400 404 406 408 413 414 419 420 421 423 424 425 426 427 431 432 433 436 437 439
 2265: 1 440 441 442 445 446 447 448 449 450 451 452 453 454 456 457 458 467 469 470 474 475 479 481 482 483 484 487 488
 2266: 14 74 76 197 209
 2267: 27 74 76 197 198 209
 2268: 2 3 4 6 8 9 11 12 13 14 41 51 53 56 57 59 60 61 62 63 79 85 93 96 97 98 99 100 101 102 104 114 118 174 179 180 189 199 210 211 224 226 227 228 248 265 270 277 278 280 284 285 298 398
 2269: 2 31 38 43 47 80 87 137 138 140 142 143 144 242 261 262
 2270: 2 15 23 28 31 38 43 47 49 54 80 87 137 138 140 142 143 144 169 170 187 242 261 262 306 307 312 314 316 318 320 322 323 325 329 330 332 335 338 344 347 350 351 352 355 358 360 362 365 368 372 373 375 378 380 381 383 385 391 393 394 400 404 406 408 413 414 419 420 421 423 424 425 426 427 431 432 433 436 437 439
 2271: 2 15 23 28 31 38 43 47 49 54 69 71 72 73 75 78 80 83 87 88 106 108 109 112 113 137 138 140 142 143 144 148 151 161 166 169 170 173 177 187 191 194 196 216 218 221 223 238 242 250 251 261 262 264 306 307 312 314 316 318 320 322 323 325 329 330 332 335 338 344 347 350 351 352 355 358 360 362 365 368 372 373 375 378 380 381 383 385 391 393 394 400 404 406 408 413 414 419 420 421 423 424 425 426 427 431 432 433 436 437 439
 2272: 2 15 23 28 31 38 43 47 49 54 69 71 72 73 75 78 80 83 87 88 106 108 109 110 112 113 137 138 140 142 143 144 148 151 161 166 169 170 173 177 187 191 194 196 216 218 221 223 238 242 250 251 261 262 264 282 288 289 290 293 294 296 297 306 307 312 314 316 318 320 322 323 325 329 330 332 335 338 344 347 350 351 352 355 358 360 362 365 368 372 373 375 378 380 381 383 385 391 393 394 400 404 406 408 413 414 419 420 421 423 424 425 426 427 431 432 433 436 437 439
 2273: 2 15 306 307 312 314 316 318 320 322 323 325 329 330 332 335 338 344 347 351 352 355 358 360
 2274: 5 3 4 6 8 9 11 12 13 14 15 23 28 31 38 41 43 47 49 51 53 54 56 57 59 60 61 62 63 69 71 72 73 75 78 79 80 83 85 87 88 93 96 97 98 99 100 101 102 104 106 108 109 112 113 114 118 137 138 140 142 143 144 148 151 161 166 169 170 173 174 177 179 180 187 189 191 194 196 199 210 211 216 218 221 223 224 226 227 228 238 242 248 250 251 261 262 264 265 270 277 278 280 282 284 285 288 289 290 293 294 296 297 298 306 307 312 314 316 318 320 322 323 325 329 330 332 335 338 344 347 350 351 352 355 358 360 362 365 368 372 373 375 378 380 381 383 385 391 393 394 398 400 404 406 408 413 414 419 420 421 423 424 425 426 427 431 432 433 436 437 439
 2275: 2 3 4 6 8 9 11 12 13 14 15 23 28 31 33 38 41 43 47 49 51 53 54 56 57 59 60 61 62 63 69 71 72 73 75 78 79 80 83 85 87 88 93 96 97 98 99 100 101 102 104 106 108 109 112 113 114 118 137 138 140 142 143 144 148 151 161 166 169 170 173 174 177 179 180 182 187 189 191 194 196 199 210 211 216 218 221 223 224 226 227 228 238 242 248 250 251 258 261 262 264 265 270 277 278 280 282 284 285 288 289 290 293 294 296 297 298 306 307 312 314 316 318 320 322 323 325 329 330 332 335 338 344 347 350 351 352 355 358 360 362 365 368 372 373 375 378 380 381 383 385 391 393 394 398 400 404 406 408 413 414 419 420 421 423 424 425 426 427 431 432 433 436 437 439
 2276: 2 3 4 6 8 9 11 12 13 14 15 23 28 31 33 38 41 43 45 46 47 49 51 53 54 55 56 57 59 60 61 62 63 69 71 72 73 75 78 79 80 83 85 87 88 93 96 97 98 99 100 101 102 104 106 108 109 112 113 114 118 137 138 140 142 143 144 148 151 161 166 169 170 173 174 177 178 179 180 182 187 189 191 194 196 199 210 211 216 218 221 223 224 226 227 228 238 242 248 250 251 258 261 262 264 265 270 273 277 278 280 282 284 285 288 289 290 293 294 296 297 298 306 307 312 314 316 318 320 322 323 325 329 330 332 335 338 344 347 350 351 352 355 358 360 362 365 368 372 373 375 378 380 381 383 385 391 393 394 398 400 404 406 408 413 414 419 420 421 423 424 425 426 427 431 432 433 436 437 439
 2277: 2 3 4 6 8 9 11 12 13 14 15 23 28 31 33 38 41 43 45 46 47 49 51 53 54 55 56 57 59 60 61 62 63 69 71 72 73 75 78 79 80 83 85 87 88 93 96 97 98 99 100 101 102 104 106 108 109 112 113 114 118 122 123 125 127 129 130 131 137 138 140 142 143 144 146 148 150 151 152 153 154 156 157 158 159 160 161 162 163 164 166 167 168 169 170 171 173 174 177 178 179 180 182 184 185 186 187 189 191 194 196 199 200 205 206 207 208 210 211 216 218 221 223 224 226 227 228 230 234 236 238 242 243 246 247 248 250 251 255 256 257 258 261 262 264 265 270 273 277 278 280 282 284 285 287 288 289 290 293 294 296 297 298 299 306 307 312 314 316 318 320 322 323 325 329 330 332 335 338 344 347 350 351 352 355 358 360 362 365 368 372 373 375 378 380 381 383 385 391 393 394 398 400 404 406 408 413 414 419 420 421 423 424 425 426 427 431 432 433 436 437 439
 2278: 2 0 1 2 5 7 10 16 17 19 20 21 24 26 27 29 30 32 34 35 36 37 39 40 42 44 48 50 52 58 64 65 66 67 68 70 74 76 77 81 82 84 86 89 90 91 92 94 95 103 105 107 110 111 115 116 117 119 120 121 124 126 128 132 133 134 135 136 139 141 145 147 149 155 165 172 175 176 181 183 188 190 192 193 195 197 198 201 202 203 204 209 212 213 214 215 217 219 220 222 225 229 231 232 233 235 237 239 240 241 244 245 249 252 253 254 259 260 263 266 267 268 269 271 272 274 275 276 279 281 283 286 291 292 295 300 301 302 303 304 308 315 327 337 341 343 346 348 353 363 366 367 370 376 377 390 396 397 405 412 416 418 422 429 435 438 440 441 442 443 444 445 446 447 448 449 450 451 452 453 454 455 456 457 458 459 460 461 462 463 464 465 466 467 468 469 470 471 472 473 474 475 476 477 478 479 480 481 482 483 484 485 486 487 488 489 490
 2279: 2 110 201 260
 2280: 1 110 201 260 300 301 302 304
 2281: 17 3 4 6 8 9 11 12 13 14 31 49 51 53 54 56 57 59 60 61 62 63 79 85 93 96 97 98 99 100 101 102 104 114 118 169 170 179 180 189 210 211 224 226 227 228 248 261 262 265 270 277 278 280 284 285 298 398
 2282: 17 306 312 344 347 350 351
 2283: 16 15 306 312 314 316 318 320 322 323 325 329 330 332 335 338 344 347 350 351 352 355 358 360
 2284: 7 163 167 168 185
 2285: 7 163 167 168 171 185
 2286: 8 313 339
 2287: 8 313 334 336 339
 2288: 4 364 369 371 374 379 382 384 387 389 392 395 407 409 417
 2289: 8 116 117
 2290: 1 3 4 6 8 9 11 12 13 14 45 46 51 53 55 56 57 59 60 61 62 63 79 85 93 96 97 98 99 100 101 102 104 114 118 178 179 180 189 210 211 224 226 227 228 248 265 270 273 277 278 280 284 285 298 398
 2291: 14 31 142 143 144 261 262
 2292: 5 31 33 38 43 47 137 138 140 142 143 144 182 242 258 261 262
 2293: 5 15 23 28 31 33 38 41 43 47 49 54 69 71 72 73 75 78 80 83 87 88 106 108 109 112 113 137 138 140 142 143 144 148 151 161 166 169 170 173 174 177 182 187 191 194 196 199 216 218 221 223 238 242 250 251 258 261 262 264 306 307 312 314 316 318 320 322 323 325 329 330 332 335 338 344 347 350 351 352 355 358 360 362 365 368 372 373 375 378 380 381 383 385 391 393 394 400 404 406 408 413 414 419 420 421 423 424 425 426 427 431 432 433 436 437 439
 2294: 6 15 23 28 31 33 38 41 43 47 49 54 69 71 72 73 75 78 80 83 87 88 106 108 109 110 112 113 137 138 140 142 143 144 148 151 161 166 169 170 173 174 177 182 187 191 194 196 199 216 218 221 223 238 242 250 251 258 261 262 264 282 288 289 290 293 294 296 297 306 307 312 314 316 318 320 322 323 325 329 330 332 335 338 344 347 350 351 352 355 358 360 362 365 368 372 373 375 378 380 381 383 385 391 393 394 400 404 406 408 413 414 419 420 421 423 424 425 426 427 431 432 433 436 437 439
 2295: 3 3 4 6 8 9 11 12 13 14 85 93 96 97 98 99 100 101 102 104 180 189 210 224 226 227 248 398
 2296: 9 278 284
 2297: 3 265 270 278 280 284 285
 2298: 1 51 265 270 278 280 284 285 298
 2299: 1 69 71 72 73 75 78 83 88 106 108 109 110 112 113 148 151 161 166 173 177 191 194 196 216 218 221 223 232 238 250 251 261 264
 2300: 1 56 59 69 71 72 73 75 78 83 88 106 108 109 110 112 113 148 151 161 166 173 177 191 194 196 216 218 221 223 232 238 250 251 261 264
 2301: 4 138 140 242
 2302: 5 0 20 26 30 34 36 40 42 50 58 64 65 116 117 120 126 132 134 141 172 188 204 240 267 274 275 281 286 291 292 327 343 366 370 377 397 405 418 422 435 438
 2303: 15 159 160 162 163 164 167 168 171 185 186 230 243 255 256 257 299
 2304: 17 152 153 154 159 160 162 163 164 167 168 171 185 186 230 234 243 255 256 257 299
 2305: 16 150 152 153 154 159 160 162 163 164 167 168 171 185 186 230 234 236 243 255 256 257 299
 2306: 32 0 40 50 286 291 292
 2307: 7 75 78
 2308: 7 75 78 218
 2309: 3 83 191 223
 2310: 3 459 478
 2311: 3 459 478 489 490
 2312: 3 456 459 460 462 465 466 468 470 471 472 473 475 478 480 481 483 484 485 486 489 490
 2313: 3 456 458 459 460 462 465 466 468 470 471 472 473 475 478 480 481 483 484 485 486 488 489 490
 2314: 3 456 457 458 459 460 462 465 466 468 470 471 472 473 475 478 479 480 481 483 484 485 486 488 489 490
 2315: 9 328 331 333 342 345 349 356 357
 2316: 2 380 393 394 408
 2317: 28 189 265 270 277 278 280 284 285
 2318: 17 51 189 265 270 277 278 280 284 285 298
 2319: 5 53 57 79 114 118 228
 2320: 2 456 460 462 465 466 468 470 471 472 473 475 480 481 483 484 485 486 489 490
 2321: 11 35 44 82 276
 2322: 10 35 44 82 165 176 183 231 237 239 254 276
 2323: 11 2 35 44 70 82 86 90 115 121 165 176 181 183 217 219 220 231 233 237 239 244 252 254 276 279 283
 2324: 2 32 37 39 52 81 122 123 125 127 129 130 131 146 150 152 153 154 156 157 158 159 160 162 163 164 167 168 171 184 185 186 190 200 201 205 206 207 208 230 234 236 243 246 247 255 256 257 260 266 268 269 287 295 299 300 301 302 304
 2325: 2 3 4 6 8 9 11 12 13 14 15 23 28 31 32 33 37 38 39 41 43 45 46 47 49 51 52 53 54 55 56 57 59 60 61 62 63 69 71 72 73 75 78 79 80 81 83 85 87 88 93 96 97 98 99 100 101 102 104 106 108 109 110 112 113 114 118 122 123 125 127 129 130 131 137 138 140 142 143 146 148 150 151 152 153 154 156 157 158 159 160 161 162 163 164 166 167 168 169 170 171 173 174 177 178 179 180 182 184 185 186 187 189 190 191 194 196 199 200 201 205 206 207 208 210 211 216 218 221 223 224 226 227 228 230 232 234 236 238 242 243 246 247 248 250 251 255 256 257 258 260 261 262 264 265 266 268 269 270 273 277 278 280 282 284 285 287 288 289 290 293 294 295 296 297 298 299 300 301 302 304 306 307 312 314 316 318 320 322 323 325 329 330 332 335 338 344 347 350 351 352 355 358 360 362 365 368 372 373 375 378 380 381 383 385 391 393 394 398 400 404 406 408 413 414 419 420 421 423 424 425 426 427 431 432 433 436 437 439
 2326: 4 348 412
 2327: 5 308 348 412
 2328: 3 0 20 26 40 50 58 267 274 275 286 291 292 327 343 366 370 377 397 405 418 422 435 438
 2329: 2 49 400 413
 2330: 6 49 187 400 404 406 413 414
 2331: 4 23 28 187 365 368 372 373 375 378 380 381 383 385 391 393 394 408 414 419 420 421 423 424 425 426 427 431 432 433 436 437 439
 2332: 4 404 406
 2333: 4 400 404 406
 2334: 1 3 4 6 8 9 11 12 13 14 23 28 31 33 41 51 53 54 57 60 61 62 63 79 80 85 87 93 96 97 98 99 100 101 102 104 110 114 118 143 169 170 174 179 180 182 187 189 199 210 211 224 226 227 228 248 258 262 265 270 277 278 280 282 284 285 288 289 290 293 294 296 297 298 365 368 372 373 375 378 380 381 383 385 391 393 394 398 400 404 406 408 413 414 419 420 421 423 424 425 426 427 431 432 433 436 437 439
 2335: 5 3 4 6 8 9 11 12 13 14 23 28 31 33 41 51 53 54 56 57 59 60 61 62 63 79 80 85 87 93 96 97 98 99 100 101 102 104 110 114 118 143 169 170 174 179 180 182 187 189 199 210 211 224 226 227 228 248 258 262 265 270 277 278 280 282 284 285 288 289 290 293 294 296 297 298 365 368 372 373 375 378 380 381 383 385 391 393 394 398 400 404 406 408 413 414 419 420 421 423 424 425 426 427 431 432 433 436 437 439
 2336: 4 148 232
 2337: 4 148 191 232
 2338: 4 148 151 161 166 173 177 191 232 238 264
 2339: 3 45 46 55
 2340: 4 15 38 43 45 46 47 55 137 138 140 142 144 242 306 307 312 314 316 318 320 322 323 325 329 330 332 335 338 344 347 350 351 352 355 358 360 362
 2341: 4 39 52 81 266 268 269 273
 2342: 4 3 4 6 8 9 11 12 13 14 15 23 28 31 33 38 39 41 43 45 46 47 49 51 52 53 54 55 56 57 59 60 61 62 63 69 71 72 73 75 78 79 80 81 83 85 87 88 93 96 97 98 99 100 101 102 104 106 108 109 110 112 113 114 118 122 123 125 127 129 130 131 137 138 140 142 143 144 146 148 150 151 152 153 154 156 157 158 159 160 161 162 163 164 166 167 168 169 170 171 173 174 177 178 179 180 182 184 185 186 187 189 191 194 196 199 200 205 206 207 208 210 211 216 218 221 223 224 226 227 228 230 232 234 236 238 242 243 246 247 248 250 251 255 256 257 258 261 262 264 265 266 268 269 270 273 277 278 280 282 284 285 287 288 289 290 293 294 296 297 298 299 306 307 312 314 316 318 320 322 323 325 329 330 332 335 338 344 347 350 351 352 355 358 360 362 365 368 372 373 375 378 380 381 383 385 391 393 394 398 400 404 406 408 413 414 419 420 421 423 424 425 426 427 431 432 433 436 437 439
 2343: 4 70 86 90 115 121 181 193 217 219 220 233 244 252 279
 2344: 4 2 35 44 70 82 86 90 115 121 165 176 181 183 193 217 219 220 231 233 237 239 244 252 254 272 276 279 283
 2345: 1 17 19 24 139 145 192 202 203 229 235 241 245 263 308 341 346 348 376 390 412
 2346: 4 116 117 120 132 134 172
 2347: 2 64 65 116 117 120 126 132 134 141 172
 2348: 2 5 7 10 30 34 36 42 67 74 76 77 84 89 91 94 95 103 105 188 197 198 209 222 225 240 249
 2349: 5 1 16 29 66 119 147 155 175 259 303 315 363 416
 2350: 5 1 16 27 29 66 119 147 155 175 259 303 315 363 416
 2351: 15 187 400 404 406
 2352: 7 18 22 25 364 369 371 374 379 382 384 386 387 388 389 392 395 399 401 402 403 407 409 410 411 415 417 428 430 434
 2353: 1 70 86 90 115 121 217 219 220 233 244 252
 2354: 2 2 17 19 24 35 44 70 82 86 90 115 121 165 176 181 183 192 193 202 217 219 220 229 231 233 235 237 239 244 245 252 254 272 276 279 283 308 341 346 348 376 390 412
 2355: 1 128 303
 2356: 1 440 442 446 447 448 452
 2357: 2 440 442 446 447 448 450 451 452 454
 2358: 1 456 462 470 475 480 481 483 484 485
 2359: 7 3 4 6 8 9 11 12 13 14 23 28 41 49 51 53 54 56 57 59 60 61 62 63 79 80 85 87 93 96 97 98 99 100 101 102 104 110 114 118 169 170 174 179 180 187 189 199 210 211 224 226 227 228 248 265 270 277 278 280 282 284 285 288 289 290 293 294 296 297 298 365 368 372 373 375 378 380 381 383 385 391 393 394 398 400 404 406 408 413 414 419 420 421 423 424 425 426 427 431 432 433 436 437 439
 2360: 7 399 411
 2361: 7 32 37 39 52 81 266 268 269 295
 2362: 4 483 489 490
 2363: 10 456 470 475 481 483 484 489 490
 2364: 12 459 460 462 465 466 468 471 472 473 480 485 486
 2365: 2 23 28 419 421 423 424 425 426
 2366: 3 309 310 342 345 349
 2367: 3 313 317 319 321 324 326 328 331 333 334 336 339 340 354 356 357 361
 2368: 2 313 317 319 321 324 326 328 331 333 334 336 339 340 354 356 357 359 361
 2369: 5 459 462 480 485 489 490
 2370: 4 460 465 466 468 471 472 473 486
 2371: 5 460 465 466 468 471 472 473 483 486
 2372: 3 21 147
 2373: 1 178 287
 2374: 1 45 46 178 273 287
 2375: 2 3 4 6 8 9 11 12 13 14 15 23 28 31 33 38 41 43 45 46 47 49 51 53 54 56 57 59 60 61 62 63 69 71 72 73 75 78 79 80 83 85 87 88 93 96 97 98 99 100 101 102 104 106 108 109 110 112 113 114 118 137 138 140 142 143 144 148 151 161 166 169 170 173 174 177 178 179 180 182 187 189 191 194 196 199 210 211 216 218 221 223 224 226 227 228 238 242 248 250 251 258 261 262 264 265 270 273 277 278 280 282 284 285 287 288 289 290 293 294 296 297 298 306 307 312 314 316 318 320 322 323 325 329 330 332 335 338 344 347 350 351 352 355 358 360 362 365 368 372 373 375 378 380 381 383 385 391 393 394 398 400 404 406 408 413 414 419 420 421 423 424 425 426 427 431 432 433 436 437 439
 2376: 17 32 37 39 52 68 81 190 212 214 266 268 269 295
 2377: 6 456 462 470 471 472 475 480 481 483 484 485 486
 2378: 4 41 87
 2379: 1 75 218 221
 2380: 3 18 22 25 122 123 125 127 129 130 131 146 150 152 153 154 156 157 158 159 160 162 163 164 167 168 171 184 185 186 200 205 206 207 208 230 234 236 243 246 247 255 256 257 287 299 305 309 310 311 313 317 319 321 324 326 328 331 333 334 336 339 340 342 345 349 354 356 357 359 361 364 369 371 374 379 382 384 386 387 388 389 392 395 399 401 402 403 407 409 410 411 415 417 428 430 434
 2381: 1 18 22 25 122 123 125 127 129 130 131 146 150 152 153 154 156 157 158 159 160 162 163 164 167 168 171 184 185 186 200 201 205 206 207 208 230 234 236 243 246 247 255 256 257 260 287 299 305 309 310 311 313 317 319 321 324 326 328 331 333 334 336 339 340 342 345 349 354 356 357 359 361 364 369 371 374 379 382 384 386 387 388 389 392 395 399 401 402 403 407 409 410 411 415 417 428 430 434
 2382: 1 64 65 126 132 134 172
 2383: 1 5 7 10 64 65 67 74 76 77 84 89 91 94 95 103 105 126 132 134 172 197 198 209 222 225 249
 2384: 2 21 66 213
 2385: 1 1 21 66 147 213
 2386: 1 38 43 45 46 47
 2387: 1 38 43 45 46 47 273
 2388: 1 15 38 43 45 46 47 273 306 307 312 314 316 318 320 322 323 325 329 330 332 335 338 344 347 350 351 352 355 358 360 362
 2389: 1 15 38 43 45 46 47 55 273 306 307 312 314 316 318 320 322 323 325 329 330 332 335 338 344 347 350 351 352 355 358 360 362
 2390: 4 328 331 333 334 336 356 357
 2391: 3 35 165 176 183 231 237 239
 2392: 1 2 35 44 82 165 176 183 231 237 239 272 276 283
 2393: 1 70 86 90 115 121 181 217 219 220 233 244 252 254 279
 2394: 1 3 4 6 8 9 11 12 13 14 85 93 96 97 98 99 100 101 102 104 180 210 224 226 227 248
 2395: 12 3 4 6 8 9 11 12 13 14 79 85 93 96 97 98 99 100 101 102 104 180 210 224 226 227 248
 2396: 5 3 4 6 8 9 11 12 13 14 53 79 85 93 96 97 98 99 100 101 102 104 180 210 224 226 227 248 265 270 277 278 280 284 285
 2397: 2 31 56 59 143 179 261 262 282
 2398: 1 31 51 56 59 143 179 189 261 262 282 298
 2399: 4 3 4 6 8 9 11 12 13 14 31 51 53 56 59 79 85 93 96 97 98 99 100 101 102 104 143 179 180 189 210 224 226 227 248 261 262 265 270 277 278 280 282 284 285 298
 2400: 3 110 273
 2401: 3 45 46 110 273
 2402: 4 45 46 55 110 273
 2403: 3 45 46 55 110 178 273
 2404: 2 33 45 46 55 110 112 113 178 182 258 273
 2405: 1 3 4 6 8 9 11 12 13 14 31 33 45 46 51 53 55 56 59 79 85 93 96 97 98 99 100 101 102 104 110 112 113 143 178 179 180 182 189 210 224 226 227 248 258 261 262 265 270 273 277 278 280 282 284 285 298
 2406: 5 3 4 6 8 9 11 12 13 14 31 33 41 45 46 51 53 55 56 57 59 60 61 62 63 79 80 85 87 93 96 97 98 99 100 101 102 104 110 112 113 114 118 143 174 178 179 180 182 189 199 210 211 224 226 227 228 248 258 261 262 265 270 273 277 278 280 282 284 285 298
 2407: 3 187 400 404 406 413
 2408: 10 223 293
 2409: 10 49 223 293
 2410: 4 288 289 290 294
 2411: 10 288 289 290 294 296 297
 2412: 11 49 223 288 289 290 293 294 296 297
 2413: 6 23 28 49 54 169 170 187 223 288 289 290 293 294 296 297 365 368 372 373 375 378 380 381 383 385 391 393 394 400 404 406 408 413 414 419 420 421 423 424 425 426 427 431 432 433 436 437 439
 2414: 5 3 4 6 8 9 11 12 13 14 23 28 31 33 41 45 46 49 51 53 54 55 56 57 59 60 61 62 63 79 80 85 87 93 96 97 98 99 100 101 102 104 110 112 113 114 118 143 169 170 174 178 179 180 182 187 189 199 210 211 223 224 226 227 228 248 258 261 262 265 270 273 277 278 280 282 284 285 288 289 290 293 294 296 297 298 365 368 372 373 375 378 380 381 383 385 391 393 394 400 404 406 408 413 414 419 420 421 423 424 425 426 427 431 432 433 436 437 439
 2415: 3 69 71 72 73 75 78 83 88 106 108 109 148 151 161 166 173 177 191 194 196 216 218 221 232 238 250 251 264 398
 2416: 1 15 38 43 47 69 71 72 73 75 78 83 88 106 108 109 137 138 140 142 144 148 151 161 166 173 177 191 194 196 216 218 221 232 238 242 250 251 264 306 307 312 314 316 318 320 322 323 325 329 330 332 335 338 344 347 350 351 352 355 358 360 362 398
 2417: 10 18 22 25 133 135 136 305 309 310 311 313 317 319 321 324 326 328 331 333 334 336 339 340 342 345 349 354 356 357 359 361 364 369 371 374 379 382 384 386 387 388 389 392 395 396 399 401 402 403 407 409 410 411 415 417 428 430 434
 2418: 5 0 1 2 5 7 10 16 17 19 20 21 24 26 27 29 30 32 34 35 36 37 39 40 42 44 48 50 52 58 64 65 66 67 68 70 74 76 77 81 82 84 86 89 90 91 92 94 95 103 105 107 111 115 116 117 119 120 121 124 126 128 132 134 139 141 145 147 149 155 165 172 175 176 181 183 188 190 192 193 195 197 198 202 203 204 209 212 213 214 215 217 219 220 222 225 229 231 233 235 237 239 240 241 244 245 249 252 253 254 259 263 266 267 268 269 271 272 274 275 276 279 281 283 286 291 292 295 303 308 315 327 337 341 343 346 348 353 363 366 367 370 376 377 390 397 405 412 416 418 422 429 435 438 440 441 442 443 444 445 446 447 448 449 450 451 452 453 454 455 456 457 458 459 460 461 462 463 464 465 466 467 468 469 470 471 472 473 474 475 476 477 478 479 480 481 482 483 484 485 486 487 488 489 490
 2419: 3 0 1 2 5 7 10 16 17 19 20 21 24 26 27 29 30 34 35 36 39 40 42 44 48 50 52 58 64 65 66 67 68 70 74 76 77 81 82 84 86 89 90 91 92 94 95 103 105 107 111 115 116 117 119 120 121 124 126 128 132 134 139 141 145 147 149 155 165 172 175 176 181 183 188 192 193 195 197 198 202 203 204 209 212 213 214 215 217 219 220 222 225 229 231 233 235 237 239 240 241 244 245 249 252 253 254 259 263 266 267 268 269 271 272 274 275 276 279 281 283 286 291 292 303 308 315 327 337 341 343 346 348 353 363 366 367 370 376 377 390 397 405 412 416 418 422 429 435 438 440 441 442 443 444 445 446 447 448 449 450 451 452 453 454 455 456 457 458 459 460 461 462 463 464 465 466 467 468 469 470 471 472 473 474 475 476 477 478 479 480 481 482 483 484 485 486 487 488 489 490
 2420: 3 0 1 2 5 7 10 16 17 19 20 21 24 26 27 29 30 34 35 36 40 42 44 48 50 58 64 65 66 67 68 70 74 76 77 82 84 86 89 90 91 92 94 95 103 105 107 111 115 116 117 119 120 121 124 126 128 132 134 139 141 145 147 149 155 165 172 175 176 181 183 188 192 193 195 197 198 202 203 204 209 212 213 214 215 217 219 220 222 225 229 231 233 235 237 239 240 241 244 245 249 252 253 254 259 263 267 271 272 274 275 276 279 281 283 286 291 292 303 308 315 327 337 341 343 346 348 353 363 366 367 370 376 377 390 397 405 412 416 418 422 429 435 438 440 441 442 443 444 445 446 447 448 449 450 451 452 453 454 455 456 457 458 459 460 461 462 463 464 465 466 467 468 469 470 471 472 473 474 475 476 477 478 479 480 481 482 483 484 485 486 487 488 489 490
 2421: 15 441 467 482
 2422: 1 2 70 86 90 115 121 181 192 193 217 219 220 233 244 252 254 279 283
 2423: 2 44 82 165 176 183 231 237 239 276
 2424: 1 17 19 24 44 82 165 176 183 231 237 239 276 308 341 346 348 376 390 412
 2425: 1 2 17 19 24 44 70 82 86 90 115 121 165 176 181 183 192 193 217 219 220 231 233 237 239 244 252 254 276 279 283 308 341 346 348 376 390 412
 2426: 2 2 17 19 24 44 70 82 86 90 115 121 139 145 165 176 181 183 192 193 203 217 219 220 231 233 237 239 241 244 252 254 263 276 279 283 308 341 346 348 376 390 412
 2427: 2 35 202 229 235 245
 2428: 4 2 17 19 24 35 44 70 82 86 90 115 121 139 145 165 176 181 183 192 193 202 203 217 219 220 229 231 233 235 237 239 241 244 245 252 254 263 276 279 283 308 341 346 348 376 390 412
 2429: 15 74 198
 2430: 15 74 197 198 209
 2431: 14 67 74 76 197 198 209 222
 2432: 4 30 34 36 42 141 188 240
 2433: 3 221 250
 2434: 1 309 310 340
 2435: 1 18 22 25 39 52 81 266 268 269 305 309 310 311 313 317 319 321 324 326 328 331 333 334 336 339 340 342 345 349 354 356 357 359 361 364 369 371 374 379 382 384 386 387 388 389 392 395 399 401 402 403 407 409 410 411 415 417 428 430 434
 2436: 2 53 265 270 277 278 280 285
 2437: 3 18 25
 2438: 3 18 25 434
 2439: 3 364 369 371 374 379 384 389 392 407
 2440: 2 85 210 224 226 227
 2441: 6 183 254
 2442: 5 183 237 239 254
 2443: 9 23 28 187 365 368 372 373 375 378 380 381 383 385 391 393 394 404 408 414 419 420 421 423 424 425 426 427 431 432 433 436 437 439
 2444: 8 23 28 49 54 169 170 187 365 368 372 373 375 378 380 381 383 385 391 393 394 400 404 408 414 419 420 421 423 424 425 426 427 431 432 433 436 437 439
 2445: 6 3 4 6 8 9 11 12 13 14 15 23 28 49 51 53 54 56 59 60 61 62 63 79 85 93 96 97 98 99 100 101 102 104 114 118 169 170 179 180 187 189 210 211 224 226 227 228 248 265 270 277 278 280 284 285 298 306 307 312 314 316 318 320 322 323 325 329 330 332 335 338 344 347 350 351 352 355 358 360 362 365 368 372 373 375 378 380 381 383 385 391 393 394 398 400 404 406 408 413 414 419 420 421 423 424 425 426 427 431 432 433 436 437 439
 2446: 5 3 4 6 8 9 11 12 13 14 15 23 28 41 49 51 53 54 56 59 60 61 62 63 79 80 85 87 93 96 97 98 99 100 101 102 104 114 118 169 170 174 179 180 187 189 199 210 211 224 226 227 228 248 265 270 277 278 280 284 285 298 306 307 312 314 316 318 320 322 323 325 329 330 332 335 338 344 347 350 351 352 355 358 360 362 365 368 372 373 375 378 380 381 383 385 391 393 394 398 400 404 406 408 413 414 419 420 421 423 424 425 426 427 431 432 433 436 437 439
 2447: 5 3 4 6 8 9 11 12 13 14 15 23 28 31 38 41 43 47 49 51 53 54 56 59 60 61 62 63 79 80 85 87 93 96 97 98 99 100 101 102 104 114 118 137 138 140 142 143 144 169 170 174 179 180 187 189 199 210 211 224 226 227 228 242 248 261 262 265 270 277 278 280 284 285 298 306 307 312 314 316 318 320 322 323 325 329 330 332 335 338 344 347 350 351 352 355 358 360 362 365 368 372 373 375 378 380 381 383 385 391 393 394 398 400 404 406 408 413 414 419 420 421 423 424 425 426 427 431 432 433 436 437 439
 2448: 4 57 110
 2449: 5 68 133 135 136 212 214
 2450: 6 48 68 133 135 136 212 214 271 396 440 441 442 443 444 445 446 447 448 449 450 451 452 453 454 455 456 457 458 459 460 461 462 464 465 466 467 468 469 470 471 472 473 474 475 476 477 478 479 480 481 482 483 484 485 486 487 488 489 490
 2451: 3 457 459 460 462 465 466 468 471 472 473 479 480 485 486 489 490
 2452: 3 440 441 442 445 446 447 448 449 450 451 452 453 454 457 459 460 462 465 466 467 468 469 471 472 473 474 479 480 482 485 486 487 489 490
 2453: 3 440 441 442 445 446 447 448 449 450 451 452 453 454 457 459 460 462 465 466 467 468 469 471 472 473 474 479 480 482 483 485 486 487 489 490
 2454: 5 33 69 71 72 73 75 78 83 88 106 108 109 110 112 113 148 151 161 166 173 177 182 191 194 196 216 218 221 223 232 238 250 251 258 261 264
 2455: 5 15 38 39 43 45 46 47 52 55 81 137 138 140 142 144 178 242 266 268 269 273 306 307 312 314 316 318 320 322 323 325 329 330 332 335 338 344 347 350 351 352 355 358 360 362
 2456: 12 3 4 6 8 9 11 12 13 14 51 53 79 85 93 96 97 98 99 100 101 102 104 114 118 180 189 210 224 226 227 228 248 265 270 277 278 280 284 285 298 398
 2457: 7 3 4 6 8 9 11 12 13 14 23 28 31 41 49 51 53 54 56 59 60 61 62 63 79 80 85 87 93 96 97 98 99 100 101 102 104 114 118 143 169 170 174 179 180 187 189 199 210 211 224 226 227 228 248 261 262 265 270 277 278 280 284 285 298 365 368 372 373 375 378 380 381 383 385 391 393 394 398 400 404 406 408 413 414 419 420 421 423 424 425 426 427 431 432 433 436 437 439
 2458: 7 3 4 6 8 9 11 12 13 14 15 23 28 31 33 38 41 43 45 46 47 49 51 53 54 56 57 59 60 61 62 63 69 71 72 73 75 78 79 80 83 85 87 88 93 96 97 98 99 100 101 102 104 106 108 109 110 112 113 114 118 137 138 140 143 148 151 161 166 169 170 173 174 177 178 179 180 182 187 189 191 194 196 199 210 211 216 218 221 223 224 226 227 228 232 238 242 248 250 251 258 261 262 264 265 270 273 277 278 280 282 284 285 288 289 290 293 294 296 297 298 306 307 312 314 316 318 320 322 323 325 329 330 332 335 338 344 347 350 351 352 355 358 360 362 365 368 372 373 375 378 380 381 383 385 391 393 394 398 400 404 406 408 413 414 419 420 421 423 424 425 426 427 431 432 433 436 437 439
 2459: 11 3 4 6 8 9 11 12 13 14 15 23 28 31 33 38 41 43 45 46 47 49 51 53 54 55 56 57 59 60 61 62 63 69 71 72 73 75 78 79 80 83 85 87 88 93 96 97 98 99 100 101 102 104 106 108 109 110 112 113 114 118 122 123 125 127 129 130 131 137 138 140 143 146 148 150 151 152 153 154 156 157 158 159 160 161 162 163 164 166 167 168 169 170 171 173 174 177 178 179 180 182 184 185 186 187 189 191 194 196 199 200 205 206 207 208 210 211 216 218 221 223 224 226 227 228 230 232 234 236 238 242 243 246 247 248 250 251 255 256 257 258 261 262 264 265 270 273 277 278 280 282 284 285 287 288 289 290 293 294 296 297 298 299 306 307 312 314 316 318 320 322 323 325 329 330 332 335 338 344 347 350 351 352 355 358 360 362 365 368 372 373 375 378 380 381 383 385 391 393 394 398 400 404 406 408 413 414 419 420 421 423 424 425 426 427 431 432 433 436 437 439
 2460: 5 144 311
 2461: 8 144 305 311
 2462: 8 18 22 25 142 144 305 309 310 311 313 317 319 321 324 326 328 331 333 334 336 339 340 342 345 349 354 356 357 359 361 364 369 371 374 379 382 384 386 387 388 389 392 395 399 401 402 403 407 409 410 411 415 417 428 430 434
 2463: 6 0 5 7 10 20 26 30 34 36 40 42 50 58 64 65 67 74 76 77 84 89 91 94 95 103 105 116 117 120 126 132 134 141 172 188 197 198 204 209 222 225 240 249 267 274 275 281 286 291 292 327 343 366 370 377 397 405 418 422 429 435 438 455
 2464: 8 0 20 26 40 50 58 267 274 275 281 286 291 292 327 343 366 370 377 397 405 418 422 435 438
 2465: 8 0 40 50 267 274 281 286 291 292
 2466: 10 1 16 21 27 29 66 68 92 107 111 119 124 128 147 149 155 175 195 212 213 214 215 253 259 303 315 337 353 363 367 416 463
 2467: 6 289 290 293 294
 2468: 11 122 129 206 207 208 246 247
 2469: 11 123 125 127 130 205
 2470: 9 32 37 39 52 81 266 268 269
 2471: 10 0 1 2 5 7 10 16 17 19 20 21 24 26 27 29 30 34 35 36 40 42 44 48 50 58 64 65 66 67 68 70 74 76 77 82 84 86 89 90 91 92 94 95 103 105 107 111 115 116 117 119 120 121 124 126 128 132 133 134 135 136 139 141 145 147 149 155 165 172 175 176 181 183 188 190 192 193 195 197 198 201 202 203 204 209 212 213 214 215 217 219 220 222 225 229 231 232 233 235 237 239 240 241 244 245 249 252 253 254 259 260 263 267 271 272 274 275 276 279 281 283 286 291 292 295 303 308 315 327 337 341 343 346 348 353 363 366 367 370 376 377 390 396 397 405 412 416 418 422 429 435 438 440 441 442 443 444 445 446 447 448 449 450 451 452 453 454 455 456 457 458 459 460 461 462 463 464 465 466 467 468 469 470 471 472 473 474 475 476 477 478 479 480 481 482 483 484 485 486 487 488 489 490
 2472: 10 0 1 2 5 7 10 16 17 19 20 21 24 26 27 29 30 34 35 36 40 42 44 48 50 58 64 65 66 67 68 70 74 76 77 82 84 86 89 90 91 92 94 95 103 105 107 111 115 116 117 119 120 121 124 126 128 132 133 134 135 136 139 141 145 147 149 155 165 172 175 176 181 183 188 190 192 193 195 197 198 201 202 203 204 209 212 213 214 215 217 219 220 222 225 229 231 233 235 237 239 240 241 244 245 249 252 253 254 259 260 263 267 271 272 274 275 276 279 281 283 286 291 292 295 303 308 315 327 337 341 343 346 348 353 363 366 367 370 376 377 390 396 397 405 412 416 418 422 429 435 438 440 441 442 443 444 445 446 447 448 449 450 451 452 453 454 455 456 457 458 459 460 461 462 463 464 465 466 467 468 469 470 471 472 473 474 475 476 477 478 479 480 481 482 483 484 485 486 487 488 489 490
 2473: 14 190 201 260 295
 2474: 9 0 2 5 7 10 17 19 20 24 26 30 34 35 36 40 42 44 48 50 58 64 65 67 70 74 76 77 82 84 86 89 90 91 94 95 103 105 115 116 117 120 121 126 132 133 134 135 136 139 141 145 165 172 176 181 183 188 192 193 197 198 202 203 204 209 217 219 220 222 225 229 231 233 235 237 239 240 241 244 245 249 252 254 263 267 271 272 274 275 276 279 281 283 286 291 292 308 327 341 343 346 348 366 370 376 377 390 396 397 405 412 418 422 429 435 438 440 441 442 443 444 445 446 447 448 449 450 451 452 453 454 455 456 457 458 459 460 461 462 464 465 466 467 468 469 470 471 472 473 474 475 476 477 478 479 480 481 482 483 484 485 486 487 488 489 490
 2475: 9 0 2 5 7 10 17 19 20 24 26 30 34 35 36 40 42 44 48 50 58 64 65 67 70 74 76 77 82 84 86 89 90 91 94 95 103 105 115 116 117 120 121 126 132 134 139 141 145 165 172 176 181 183 188 192 193 197 198 202 203 204 209 217 219 220 222 225 229 231 233 235 237 239 240 241 244 245 249 252 254 263 267 271 272 274 275 276 279 281 283 286 291 292 308 327 341 343 346 348 366 370 376 377 390 396 397 405 412 418 422 429 435 438 440 441 442 443 444 445 446 447 448 449 450 451 452 453 454 455 456 457 458 459 460 461 462 464 465 466 467 468 469 470 471 472 473 474 475 476 477 478 479 480 481 482 483 484 485 486 487 488 489 490
 2476: 1 441 456 457 460 462 465 466 467 468 469 470 471 472 473 474 475 479 480 481 482 483 484 485 486 487
 2477: 8 67 74 76 222
 2478: 1 83 109 112 113
 2479: 1 83 106 108 109 112 113 148 151 161 166 173 177 238 264
 2480: 1 0 50 274 275 286
 2481: 3 0 50 274 275
 2482: 1 289 290 296 297
 2483: 1 53 79 180 189 265 270 277 278 280 284 285 288 289 290 293 294 296 297 398
 2484: 3 21 27 66 213
 2485: 7 48 133 135 136 201 260 271 300 301 302 304 396 440 441 442 443 444 445 446 447 448 449 450 451 452 453 454 455 456 457 458 459 460 461 462 464 465 466 467 468 469 470 471 472 473 474 475 476 477 478 479 480 481 482 483 484 485 486 487 488 489 490
 2486: 8 0 1 2 5 7 10 16 17 19 20 21 24 26 27 29 30 32 34 35 36 37 39 40 42 44 50 52 58 64 65 66 67 68 70 74 76 77 81 82 84 86 89 90 91 92 94 95 103 105 107 111 115 116 117 119 120 121 124 126 128 132 134 139 141 145 147 149 155 165 172 175 176 181 183 188 190 192 193 195 197 198 202 203 204 209 212 213 214 215 217 219 220 222 225 229 231 232 233 235 237 239 240 241 244 245 249 252 253 254 259 263 266 267 268 269 272 274 275 276 279 281 283 286 291 292 295 303 308 315 327 337 341 343 346 348 353 363 366 367 370 376 377 390 397 405 412 416 418 422 429 435 438 463
 2487: 11 0 1 2 5 7 10 16 17 19 20 21 24 26 27 29 30 34 35 36 39 40 42 44 50 52 58 64 65 66 67 68 70 74 76 77 81 82 84 86 89 90 91 92 94 95 103 105 107 111 115 116 117 119 120 121 124 126 128 132 134 139 141 145 147 149 155 165 172 175 176 181 183 188 192 193 195 197 198 202 203 204 209 212 213 214 215 217 219 220 222 225 229 231 233 235 237 239 240 241 244 245 249 252 253 254 259 263 266 267 268 269 272 274 275 276 279 281 283 286 291 292 303 308 315 327 337 341 343 346 348 353 363 366 367 370 376 377 390 397 405 412 416 418 422 429 435 438 463
 2488: 1 0 5 7 10 20 26 30 34 36 40 42 50 58 64 65 67 74 76 77 84 89 91 94 95 103 105 126 132 134 141 172 188 197 198 204 209 222 225 240 249 267 274 275 281 286 291 292 327 343 366 370 377 397 405 418 422 435 438
 2489: 10 91 249
 2490: 3 288 289 293
 2491: 3 290 294 296 297
 2492: 2 232 300 301 302 304
 2493: 4 3 4 6 8 9 11 12 13 14 15 23 28 31 33 38 41 43 45 46 47 49 51 53 54 55 56 57 59 60 61 62 63 69 71 72 73 75 78 79 80 83 85 87 88 93 96 97 98 99 100 101 102 104 106 108 109 110 112 113 114 118 122 123 125 127 129 130 131 137 138 140 142 143 144 146 148 150 151 152 153 154 156 157 158 159 160 161 162 163 164 166 167 168 169 170 171 173 174 177 178 179 180 182 184 185 186 187 189 191 194 196 199 200 205 206 207 208 210 211 216 218 221 223 224 226 227 228 230 232 234 236 238 242 243 246 247 248 250 251 255 256 257 258 261 262 264 265 270 273 277 278 280 282 284 285 287 288 289 290 293 294 296 297 298 299 300 301 302 304 306 307 312 314 316 318 320 322 323 325 329 330 332 335 338 344 347 350 351 352 355 358 360 362 365 368 372 373 375 378 380 381 383 385 391 393 394 398 400 404 406 408 413 414 419 420 421 423 424 425 426 427 431 432 433 436 437 439
 2494: 1 0 1 2 5 7 10 16 17 19 20 21 24 26 27 29 30 32 34 35 36 37 39 40 42 44 48 50 52 58 64 65 66 67 68 70 74 76 77 81 82 84 86 89 90 91 92 94 95 103 105 107 111 115 116 117 119 120 121 124 126 128 132 133 134 135 136 139 141 145 147 149 155 165 172 175 176 181 183 188 190 192 193 195 197 198 201 202 203 204 209 212 213 214 215 217 219 220 222 225 229 231 233 235 237 239 240 241 244 245 249 252 253 254 259 260 263 266 267 268 269 271 272 274 275 276 279 281 283 286 291 292 295 303 308 315 327 337 341 343 346 348 353 363 366 367 370 376 377 390 396 397 405 412 416 418 422 429 435 438 440 441 442 443 444 445 446 447 448 449 450 451 452 453 454 455 456 457 458 459 460 461 462 463 464 465 466 467 468 469 470 471 472 473 474 475 476 477 478 479 480 481 482 483 484 485 486 487 488 489 490
 2495: 13 0 1 2 5 7 10 16 17 19 20 21 24 26 27 29 30 34 35 36 39 40 42 44 48 50 52 58 64 65 66 67 68 70 74 76 77 81 82 84 86 89 90 91 92 94 95 103 105 107 111 115 116 117 119 120 121 124 126 128 132 133 134 135 136 139 141 145 147 149 155 165 172 175 176 181 183 188 192 193 195 197 198 202 203 204 209 212 213 214 215 217 219 220 222 225 229 231 233 235 237 239 240 241 244 245 249 252 253 254 259 263 266 267 268 269 271 272 274 275 276 279 281 283 286 291 292 303 308 315 327 337 341 343 346 348 353 363 366 367 370 376 377 390 396 397 405 412 416 418 422 429 435 438 440 441 442 443 444 445 446 447 448 449 450 451 452 453 454 455 456 457 458 459 460 461 462 463 464 465 466 467 468 469 470 471 472 473 474 475 476 477 478 479 480 481 482 483 484 485 486 487 488 489 490
 2496: 1 440 441 442 445 446 447 448 449 450 451 452 453 454 467 469 474 478 482 487
 2497: 1 440 441 442 445 446 447 448 449 450 451 452 453 454 458 467 469 474 478 482 487 488
 2498: 1 440 441 442 445 446 447 448 449 450 451 452 453 454 457 458 467 469 474 478 479 482 487 488
 2499: 1 440 441 442 445 446 447 448 449 450 451 452 453 454 456 457 458 467 469 470 474 475 478 479 481 482 483 484 487 488
 2500: 2 440 441 442 445 446 447 448 449 450 451 452 453 454 456 457 458 459 462 465 466 467 468 469 470 473 474 475 478 479 480 481 482 483 484 485 487 488 489 490
 2501: 1 305 309 310 311 313 317 319 321 324 326 328 331 333 334 336 339 340 342 345 349 354 356 357 359 361 364 369 371 374 379 382 384 386 387 388 389 392 395 399 401 403 407 409 410 411 417
 2502: 1 43 47 80
 2503: 4 3 4 6 8 9 11 12 13 14 15 23 28 41 43 47 49 51 53 54 56 57 59 60 61 62 63 79 80 85 87 93 96 97 98 99 100 101 102 104 114 118 169 170 174 179 180 187 189 199 210 211 224 226 227 228 248 265 270 277 278 280 284 285 298 306 307 312 314 316 318 320 322 323 325 329 330 332 335 338 344 347 350 351 352 355 358 360 362 365 368 372 373 375 378 380 381 383 385 391 393 394 398 400 404 406 408 413 414 419 420 421 423 424 425 426 427 431 432 433 436 437 439
 2504: 2 38 137 138 140 142 143 144 242 261 262
 2505: 8 305 342 345 349
 2506: 8 305 313 317 319 321 324 326 328 331 333 334 336 339 342 345 349 354 356 357
 2507: 8 305 313 317 319 321 324 326 328 331 333 334 336 339 342 345 349 354 356 357 359
 2508: 2 3 4 6 8 9 11 12 13 14 15 23 28 31 49 51 53 54 56 59 79 85 93 96 97 98 99 100 101 102 104 114 118 143 169 170 179 180 187 189 210 224 226 227 228 248 261 262 265 270 277 278 280 284 285 298 306 307 312 314 316 318 320 322 323 325 329 330 332 335 338 344 347 350 351 352 355 358 360 362 365 368 372 373 375 378 380 381 383 385 391 393 394 398 400 404 406 408 413 414 419 420 421 423 424 425 426 427 431 432 433 436 437 439
 2509: 2 3 4 6 8 9 11 12 13 14 15 23 28 31 41 49 51 53 54 56 57 59 60 61 62 63 79 80 85 87 93 96 97 98 99 100 101 102 104 114 118 143 169 170 174 179 180 187 189 199 210 211 224 226 227 228 248 261 262 265 270 277 278 280 284 285 298 306 307 312 314 316 318 320 322 323 325 329 330 332 335 338 344 347 350 351 352 355 358 360 362 365 368 372 373 375 378 380 381 383 385 391 393 394 398 400 404 406 408 413 414 419 420 421 423 424 425 426 427 431 432 433 436 437 439
 2510: 2 3 4 6 8 9 11 12 13 14 15 23 28 31 41 49 51 53 54 56 57 59 60 61 62 63 69 71 72 73 75 78 79 80 83 85 87 88 93 96 97 98 99 100 101 102 104 106 108 109 112 113 114 118 143 148 151 161 166 169 170 173 174 177 179 180 187 189 191 194 196 199 210 211 216 218 221 223 224 226 227 228 238 248 250 251 261 262 264 265 270 277 278 280 284 285 298 306 307 312 314 316 318 320 322 323 325 329 330 332 335 338 344 347 350 351 352 355 358 360 362 365 368 372 373 375 378 380 381 383 385 391 393 394 398 400 404 406 408 413 414 419 420 421 423 424 425 426 427 431 432 433 436 437 439
 2511: 2 3 4 6 8 9 11 12 13 14 15 23 28 31 41 49 51 53 54 56 57 59 60 61 62 63 69 71 72 73 75 78 79 80 83 85 87 88 93 96 97 98 99 100 101 102 104 106 108 109 110 112 113 114 118 143 148 151 161 166 169 170 173 174 177 179 180 187 189 191 194 196 199 210 211 216 218 221 223 224 226 227 228 238 248 250 251 261 262 264 265 270 277 278 280 282 284 285 288 289 290 293 294 296 297 298 306 307 312 314 316 318 320 322 323 325 329 330 332 335 338 344 347 350 351 352 355 358 360 362 365 368 372 373 375 378 380 381 383 385 391 393 394 398 400 404 406 408 413 414 419 420 421 423 424 425 426 427 431 432 433 436 437 439
 2512: 2 33 38 43 47 137 138 140 142 144 242
 2513: 14 133 455
 2514: 14 133 271 455
 2515: 15 48 133 271 396 440 441 442 443 444 445 446 447 448 449 450 451 452 453 454 455 456 457 458 459 460 461 462 464 465 466 467 468 469 470 471 472 473 474 475 476 477 478 479 480 481 482 483 484 485 486 487 488 489 490
 2516: 3 3 4 6 8 9 11 12 13 14 23 28 31 33 41 49 51 53 54 56 57 59 60 61 62 63 69 71 72 73 75 78 79 80 83 85 87 88 93 96 97 98 99 100 101 102 104 106 108 109 110 112 113 114 118 143 148 151 161 166 169 170 173 174 177 179 180 182 187 189 191 194 196 199 210 211 216 218 221 223 224 226 227 228 238 248 250 251 258 261 262 264 265 270 277 278 280 282 284 285 288 289 290 293 294 296 297 298 365 368 372 373 375 378 380 381 383 385 391 393 394 398 400 404 406 408 413 414 419 420 421 423 424 425 426 427 431 432 433 436 437 439
 2517: 1 150 152 153 154 162 163 164 167 168 171 185 230 234 236
 2518: 24 313 326 339 354
 2519: 1 313 326 334 336 339 342 345 349 354
 2520: 1 313 317 319 321 324 326 334 336 339 342 345 349 354
 2521: 6 3 4 6 9 11 12 13 14 85 93 96 97 98 100 101 102 104 210 224 227
 2522: 3 45 46 55 137 138 140 178 242 273
 2523: 3 122 123 125 127 129 130 131 146 150 152 153 154 156 157 158 159 160 162 163 164 167 168 171 184 185 186 200 205 206 207 208 230 234 236 243 246 247 255 256 257 299
 2524: 1 122 123 125 127 129 130 131 142 144 146 150 152 153 154 156 157 158 159 160 162 163 164 167 168 171 184 185 186 200 205 206 207 208 230 234 236 243 246 247 255 256 257 299
 2525: 2 3 4 6 8 9 11 12 13 14 15 23 28 31 33 38 41 43 45 46 47 49 51 53 54 55 56 57 59 60 61 62 63 69 71 72 73 75 78 79 80 83 85 87 88 93 96 97 98 99 100 101 102 104 106 108 109 110 112 113 114 118 122 123 125 127 129 130 131 137 138 140 142 143 144 146 148 150 151 152 153 154 156 157 158 159 160 161 162 163 164 166 167 168 169 170 171 173 174 177 178 179 180 182 184 185 186 187 189 191 194 196 199 200 205 206 207 208 210 211 216 218 221 223 224 226 227 228 230 234 236 238 242 243 246 247 248 250 251 255 256 257 258 261 262 264 265 270 273 277 278 280 282 284 285 288 289 290 293 294 296 297 298 299 306 307 312 314 316 318 320 322 323 325 329 330 332 335 338 344 347 350 351 352 355 358 360 362 365 368 372 373 375 378 380 381 383 385 391 393 394 398 400 404 406 408 413 414 419 420 421 423 424 425 426 427 431 432 433 436 437 439
 2526: 2 0 1 2 5 7 10 16 17 19 20 21 24 26 27 29 30 32 34 35 36 37 39 40 42 44 48 50 52 58 64 65 66 67 68 70 74 76 77 81 82 84 86 89 90 91 92 94 95 103 105 107 111 115 116 117 119 120 121 124 126 128 132 133 134 135 136 139 141 145 147 149 155 165 172 175 176 181 183 188 190 192 193 195 197 198 201 202 203 204 209 212 213 214 215 217 219 220 222 225 229 231 232 233 235 237 239 240 241 244 245 249 252 253 254 259 260 263 266 267 268 269 271 272 274 275 276 279 281 283 286 287 291 292 295 300 301 302 303 304 308 315 327 337 341 343 346 348 353 363 366 367 370 376 377 390 396 397 405 412 416 418 422 429 435 438 440 441 442 443 444 445 446 447 448 449 450 451 452 453 454 455 456 457 458 459 460 461 462 463 464 465 466 467 468 469 470 471 472 473 474 475 476 477 478 479 480 481 482 483 484 485 486 487 488 489 490
 2527: 1 456 459 460 462 465 466 468 470 471 472 473 475 480 481 484 485 486 489 490
 2528: 2 133 135 136 455
 2529: 3 289 290 293 294 296 297
 2530: 3 0 2 5 7 10 17 19 20 24 26 30 34 35 36 40 42 44 48 50 58 64 65 67 70 74 76 77 82 84 86 89 90 91 94 95 103 105 115 116 117 120 121 126 132 134 139 141 145 165 172 176 181 183 188 192 193 197 198 202 203 204 209 217 219 220 222 225 229 231 233 235 237 239 240 241 244 245 249 252 254 263 267 272 274 275 276 279 281 283 286 291 292 308 327 341 343 346 348 366 370 376 377 390 396 397 405 412 418 422 429 435 438 440 441 442 443 444 445 446 447 448 449 450 451 452 453 454 455 456 457 458 459 460 461 462 464 465 466 467 468 469 470 471 472 473 474 475 476 477 478 479 480 481 482 483 484 485 486 487 488 489 490
 2531: 1 59 179
 2532: 2 15 23 28 31 38 49 54 137 138 140 142 143 144 169 170 187 242 261 262 306 307 312 314 316 318 320 322 323 325 329 330 332 335 338 344 347 350 351 352 355 358 360 362 365 368 372 373 375 378 380 381 383 385 391 393 394 400 404 406 408 413 414 419 420 421 423 424 425 426 427 431 432 433 436 437 439
 2533: 1 80 83
 2534: 1 80 83 87
 2535: 1 41 43 47 80 83 87
 2536: 1 41 43 47 80 83 87 174 199
 2537: 1 15 23 28 31 38 41 43 47 49 54 80 83 87 137 138 140 142 143 144 169 170 174 187 199 242 261 262 306 307 312 314 316 318 320 322 323 325 329 330 332 335 338 344 347 350 351 352 355 358 360 362 365 368 372 373 375 378 380 381 383 385 391 393 394 400 404 406 408 413 414 419 420 421 423 424 425 426 427 431 432 433 436 437 439
 2538: 1 3 4 6 8 9 11 12 13 14 15 23 28 31 38 41 43 47 49 51 53 54 56 57 59 60 61 62 63 79 80 83 85 87 93 96 97 98 99 100 101 102 104 114 118 137 138 140 142 143 144 169 170 174 179 180 187 189 199 210 211 224 226 227 228 242 248 261 262 265 270 277 278 280 284 285 298 306 307 312 314 316 318 320 322 323 325 329 330 332 335 338 344 347 350 351 352 355 358 360 362 365 368 372 373 375 378 380 381 383 385 391 393 394 398 400 404 406 408 413 414 419 420 421 423 424 425 426 427 431 432 433 436 437 439
 2539: 1 0 50 204 267 274 275 281
 2540: 1 0 50 204 267 274 275
 2541: 1 0 50 204 267 274
 2542: 3 56 59 60 61 62 63 79 179 211
 2543: 5 306 307 312 314 316 325 329 330 332 335 344 347 350 351 352 355 358 360
 2544: 1 49 54 169 170 400
 2545: 1 23 28 49 54 169 170 365 368 372 373 375 378 380 381 383 385 391 393 394 400 408 414 419 420 421 423 424 425 426 427 431 432 433 436 437 439
 2546: 4 122 123 125 127 129 130 205 206 207 208 246 247 287
 2547: 4 122 123 125 127 129 130 146 150 152 153 154 156 157 158 159 160 162 163 164 167 168 171 184 185 186 200 205 206 207 208 230 234 236 243 246 247 255 256 257 287 299
 2548: 4 3 4 6 8 9 11 12 13 14 15 23 28 31 33 38 41 43 45 46 47 49 51 53 54 55 56 57 59 60 61 62 63 69 71 72 73 75 78 79 80 83 85 87 88 93 96 97 98 99 100 101 102 104 106 108 109 110 112 113 114 118 122 123 125 127 129 130 137 138 140 142 143 144 146 148 150 151 152 153 154 156 157 158 159 160 161 162 163 164 166 167 168 169 170 171 173 174 177 178 179 180 182 184 185 186 187 189 191 194 196 199 200 205 206 207 208 210 211 216 218 221 223 224 226 227 228 230 234 236 238 242 243 246 247 248 250 251 255 256 257 258 261 262 264 265 270 273 277 278 280 282 284 285 287 288 289 290 293 294 296 297 298 299 306 307 312 314 316 318 320 322 323 325 329 330 332 335 338 344 347 350 351 352 355 358 360 362 365 368 372 373 375 378 380 381 383 385 391 393 394 398 400 404 406 408 413 414 419 420 421 423 424 425 426 427 431 432 433 436 437 439
 2549: 1 18 22 25 305 309 310 311 313 317 319 321 324 326 328 331 333 334 336 339 340 342 345 349 354 356 357 359 361 402 428 430 434
 2550: 1 18 22 25 131 305 309 310 311 313 317 319 321 324 326 328 331 333 334 336 339 340 342 345 349 354 356 357 359 361 364 369 371 374 379 382 384 386 387 388 389 392 395 399 401 402 403 407 409 410 411 415 417 428 430 434
 2551: 2 3 4 6 8 9 11 12 13 14 15 23 28 31 49 51 53 54 56 57 59 60 61 62 63 79 85 93 96 97 98 99 100 101 102 104 114 118 137 138 140 142 143 144 169 170 179 180 187 189 210 211 224 226 227 228 242 248 261 262 265 270 277 278 280 284 285 298 306 307 312 314 316 318 320 322 323 325 329 330 332 335 338 344 347 350 351 352 355 358 360 362 365 368 372 373 375 378 380 381 383 385 391 393 394 398 400 404 406 408 413 414 419 420 421 423 424 425 426 427 431 432 433 436 437 439
 2552: 8 38 41 43 47 80 87 174 199
 2553: 2 0 5 7 10 20 26 30 34 36 40 42 50 58 64 65 67 74 76 77 84 89 91 94 95 103 105 172 188 197 198 204 209 222 225 240 249 267 274 275 281 286 291 292 327 343 366 370 377 397 405 418 422 435 438
 2554: 1 20 26 30 34 36 42 58 188 204 240 267 275 281 327 343 366 370 377 397 405 418 422 435 438
 2555: 10 259 315 363 416
 2556: 14 79 180
 2557: 1 53 143 265 270 277 278 280 284 285
 2558: 3 3 4 6 8 9 11 12 13 14 53 79 85 93 96 97 98 99 100 101 102 104 143 180 210 224 226 227 248 265 270 277 278 280 284 285
 2559: 9 31 261 262 282
 2560: 5 3 4 6 8 9 11 12 13 14 31 53 79 85 93 96 97 98 99 100 101 102 104 143 180 210 224 226 227 248 261 262 265 270 277 278 280 282 284 285
 2561: 5 3 4 6 8 9 11 12 13 14 31 41 53 57 60 61 62 63 79 80 85 87 93 96 97 98 99 100 101 102 104 114 118 143 174 180 199 210 211 224 226 227 228 248 261 262 265 270 277 278 280 282 284 285
 2562: 5 56 59 179 413
 2563: 1 3 4 6 8 9 11 12 13 14 31 41 53 56 57 59 60 61 62 63 79 80 85 87 93 96 97 98 99 100 101 102 104 114 118 143 174 179 180 199 210 211 224 226 227 228 248 261 262 265 270 277 278 280 282 284 285 413
 2564: 4 3 4 6 8 9 11 12 13 14 31 41 51 53 56 57 59 60 61 62 63 79 80 85 87 93 96 97 98 99 100 101 102 104 114 118 143 174 179 180 189 199 210 211 224 226 227 228 248 261 262 265 270 277 278 280 282 284 285 298 413
 2565: 6 33 45 46 55 112 113 178 182 258 273
 2566: 5 3 4 6 8 9 11 12 13 14 31 33 41 45 46 51 53 55 56 57 59 60 61 62 63 79 80 85 87 93 96 97 98 99 100 101 102 104 112 113 114 118 143 174 178 179 180 182 189 199 210 211 224 226 227 228 248 258 261 262 265 270 273 277 278 280 282 284 285 298 413
 2567: 5 3 4 6 8 9 11 12 13 14 31 33 41 45 46 51 53 55 56 57 59 60 61 62 63 79 80 85 87 93 96 97 98 99 100 101 102 104 110 112 113 114 118 143 174 178 179 180 182 189 199 210 211 224 226 227 228 248 258 261 262 265 270 273 277 278 280 282 284 285 298 413
 2568: 9 431 432
 2569: 9 23 28 419 420 421 423 424 425 426 431 432
 2570: 9 23 28 419 420 421 423 424 425 426 431 432 437
 2571: 5 23 28 54 169 170 365 368 372 373 375 378 380 381 383 385 391 393 394 408 419 420 421 423 424 425 426 427 431 432 433 436 437 439
 2572: 5 23 28 54 169 170 187 365 368 372 373 375 378 380 381 383 385 391 393 394 404 408 414 419 420 421 423 424 425 426 427 431 432 433 436 437 439
 2573: 5 23 28 54 169 170 187 365 368 372 373 375 378 380 381 383 385 391 393 394 400 404 408 414 419 420 421 423 424 425 426 427 431 432 433 436 437 439
 2574: 5 15 23 28 54 169 170 187 306 307 312 314 316 318 320 322 323 325 329 330 332 335 338 344 347 350 351 352 355 358 360 362 365 368 372 373 375 378 380 381 383 385 391 393 394 400 404 406 408 414 419 420 421 423 424 425 426 427 431 432 433 436 437 439
 2575: 7 137 138 140 142 144 242 398
 2576: 5 38 43 47 137 138 140 142 144 242 398
 2577: 5 15 23 28 38 43 47 54 137 138 140 142 144 169 170 187 242 306 307 312 314 316 318 320 322 323 325 329 330 332 335 338 344 347 350 351 352 355 358 360 362 365 368 372 373 375 378 380 381 383 385 391 393 394 398 400 404 406 408 414 419 420 421 423 424 425 426 427 431 432 433 436 437 439
 2578: 5 3 4 6 8 9 11 12 13 14 15 23 28 31 33 38 41 43 45 46 47 51 53 54 55 56 57 59 60 61 62 63 79 80 85 87 93 96 97 98 99 100 101 102 104 110 112 113 114 118 137 138 140 142 143 144 169 170 174 178 179 180 182 187 189 199 210 211 224 226 227 228 242 248 258 261 262 265 270 273 277 278 280 282 284 285 298 306 307 312 314 316 318 320 322 323 325 329 330 332 335 338 344 347 350 351 352 355 358 360 362 365 368 372 373 375 378 380 381 383 385 391 393 394 398 400 404 406 408 413 414 419 420 421 423 424 425 426 427 431 432 433 436 437 439
 2579: 9 288 289 290
 2580: 5 49 83 148 151 161 166 173 177 191 223 232 238 264 288 289 290 293 294 296 297
 2581: 5 3 4 6 8 9 11 12 13 14 15 23 28 31 33 38 41 43 45 46 47 49 51 53 54 55 56 57 59 60 61 62 63 79 80 83 85 87 93 96 97 98 99 100 101 102 104 110 112 113 114 118 137 138 140 142 143 144 148 151 161 166 169 170 173 174 177 178 179 180 182 187 189 191 199 210 211 223 224 226 227 228 232 238 242 248 258 261 262 264 265 270 273 277 278 280 282 284 285 288 289 290 293 294 296 297 298 306 307 312 314 316 318 320 322 323 325 329 330 332 335 338 344 347 350 351 352 355 358 360 362 365 368 372 373 375 378 380 381 383 385 391 393 394 398 400 404 406 408 413 414 419 420 421 423 424 425 426 427 431 432 433 436 437 439
 2582: 25 313 326 328 331 333 334 336 339 354 356 357
 2583: 1 162 163 164 171 185 230
 2584: 6 122 123 125 127 129 130 131 146 150 152 153 154 156 157 158 159 160 162 163 164 167 168 171 184 185 186 200 201 205 206 207 208 230 234 236 243 246 247 255 256 257 260 287 299 300 301 302 304
 2585: 5 18 22 25 122 123 125 127 129 130 131 133 135 136 146 150 152 153 154 156 157 158 159 160 162 163 164 167 168 171 184 185 186 200 201 205 206 207 208 230 234 236 243 246 247 255 256 257 260 287 299 300 301 302 304 305 309 310 311 313 317 319 321 324 326 328 331 333 334 336 339 340 342 345 349 354 356 357 359 361 364 369 371 374 379 382 384 386 387 388 389 392 395 396 399 401 402 403 407 409 410 411 415 417 428 430 434
 2586: 7 39 52 68 81 212 214 266 268 269 455
 2587: 6 32 37 39 52 68 81 190 212 214 266 268 269 295 455
 2588: 5 18 22 25 32 37 39 52 68 81 122 123 125 127 129 130 131 133 135 136 146 150 152 153 154 156 157 158 159 160 162 163 164 167 168 171 184 185 186 190 200 201 205 206 207 208 212 214 230 234 236 243 246 247 255 256 257 260 266 268 269 287 295 299 300 301 302 304 305 309 310 311 313 317 319 321 324 326 328 331 333 334 336 339 340 342 345 349 354 356 357 359 361 364 369 371 374 379 382 384 386 387 388 389 392 395 396 399 401 402 403 407 409 410 411 415 417 428 430 434 455
 2589: 6 0 1 2 5 7 10 16 17 19 20 21 24 26 27 29 30 34 35 36 40 42 44 48 50 58 64 65 66 67 70 74 76 77 82 84 86 89 90 91 92 94 95 103 105 107 111 115 116 117 119 120 121 124 126 128 132 134 139 141 145 147 149 155 165 172 175 176 181 183 188 192 193 195 197 198 202 203 204 209 213 215 217 219 220 222 225 229 231 233 235 237 239 240 241 244 245 249 252 253 254 259 263 267 271 272 274 275 276 279 281 283 286 291 292 303 308 315 327 337 341 343 346 348 353 363 366 367 370 376 377 390 397 405 412 416 418 422 429 435 438 440 441 442 443 444 445 446 447 448 449 450 451 452 453 454 456 457 458 459 460 461 462 463 464 465 466 467 468 469 470 471 472 473 474 475 476 477 478 479 480 481 482 483 484 485 486 487 488 489 490
 2590: 2 29 259 315 416
 2591: 2 1 16 21 27 29 66 119 147 155 175 213 259 315 416
 2592: 3 3 4 6 8 9 11 12 13 14 15 23 28 31 33 38 41 43 45 46 47 49 51 53 54 55 56 57 59 60 61 62 63 69 71 72 73 75 78 79 80 83 85 87 88 93 96 97 98 99 100 101 102 104 106 108 109 110 112 113 114 118 122 123 125 127 129 130 131 137 138 140 142 143 144 146 148 150 151 152 153 154 156 157 158 159 160 161 162 163 164 166 167 168 169 170 171 173 174 177 178 179 180 182 184 185 186 187 189 191 194 196 199 200 205 206 207 208 210 211 216 218 221 223 224 226 227 228 230 234 236 238 242 243 246 247 248 250 251 255 256 257 258 261 262 264 265 270 273 277 278 280 282 284 285 287 288 289 290 293 294 296 297 298 299 300 301 302 304 306 307 312 314 316 318 320 322 323 325 329 330 332 335 338 344 347 350 351 352 355 358 360 362 365 368 372 373 375 378 380 381 383 385 391 393 394 398 400 404 406 408 413 414 415 419 420 421 423 424 425 426 427 431 432 433 436 437 439
 2593: 1 313 317 319 321 324 339 354
 2594: 3 165 183 231 237 239 254
 2595: 4 38 43 47 110 137 138 140 142 143 144 242 261 262 282 288 289 290 293 294 296 297
 2596: 4 3 4 6 8 9 11 12 13 14 15 23 28 38 41 43 47 49 51 53 54 56 57 59 60 61 62 63 69 71 72 73 75 78 79 80 83 85 87 88 93 96 97 98 99 100 101 102 104 106 108 109 110 112 113 114 118 137 138 140 142 143 144 148 151 161 166 169 170 173 174 177 179 180 187 189 191 194 196 199 210 211 216 218 221 223 224 226 227 228 238 242 248 250 251 261 262 264 265 270 277 278 280 282 284 285 288 289 290 293 294 296 297 298 306 307 312 314 316 318 320 322 323 325 329 330 332 335 338 344 347 350 351 352 355 358 360 362 365 368 372 373 375 378 380 381 383 385 391 393 394 398 400 404 406 408 413 414 419 420 421 423 424 425 426 427 431 432 433 436 437 439
 2597: 7 107 215
 2598: 3 30 141 188 240
 2599: 5 0 20 26 34 36 40 42 50 58 204 267 274 275 281 286 291 292 327 343 366 370 377 397 405 418 422 435 438
 2600: 1 2 17 19 24 35 44 70 82 86 90 115 121 165 176 181 183 202 217 219 220 229 231 233 235 237 239 244 245 252 254 272 276 279 283 308 341 346 348 376 390 412
 2601: 7 378 380 381 383 393 394 408
 2602: 7 15 307 314 316 318 320 322 323 325 329 330 332 335 338 351 352 355 358 360
 2603: 1 15 23 28 31 38 43 47 49 54 69 71 72 73 75 78 80 83 87 88 106 108 109 112 113 137 138 140 142 143 144 148 151 161 166 169 170 173 177 187 191 194 196 216 218 221 223 238 242 250 251 261 262 264 288 289 290 293 294 296 297 306 307 312 314 316 318 320 322 323 325 329 330 332 335 338 344 347 350 351 352 355 358 360 362 365 368 372 373 375 378 380 381 383 385 391 393 394 400 404 406 408 413 414 419 420 421 423 424 425 426 427 431 432 433 436 437 439
 2604: 5 3 4 6 8 9 11 12 13 14 31 41 51 53 57 60 61 62 63 79 80 85 87 93 96 97 98 99 100 101 102 104 114 118 143 174 180 189 199 210 211 224 226 227 228 248 261 262 265 270 277 278 280 282 284 285 298
 2605: 3 110 232 288 289 290 293 294 296 297
 2606: 4 3 4 6 8 9 11 12 13 14 23 28 31 41 49 51 53 54 56 57 59 60 61 62 63 79 80 85 87 93 96 97 98 99 100 101 102 104 110 114 118 143 169 170 174 179 180 187 189 199 210 211 224 226 227 228 232 248 261 262 265 270 277 278 280 282 284 285 288 289 290 293 294 296 297 298 365 368 372 373 375 378 380 381 383 385 391 393 394 398 400 404 406 408 413 414 419 420 421 423 424 425 426 427 431 432 433 436 437 439
 2607: 10 3 4 6 8 9 11 12 13 14 23 28 31 41 49 51 53 54 56 57 59 60 61 62 63 69 71 72 73 75 78 79 80 83 85 87 88 93 96 97 98 99 100 101 102 104 106 108 109 110 114 118 143 148 151 161 166 169 170 173 174 177 179 180 187 189 191 194 196 199 210 211 216 218 221 223 224 226 227 228 232 238 248 250 251 261 262 264 265 270 277 278 280 282 284 285 288 289 290 293 294 296 297 298 365 368 372 373 375 378 380 381 383 385 391 393 394 398 400 404 406 408 413 414 419 420 421 423 424 425 426 427 431 432 433 436 437 439
 2608: 3 142 144 300 301 302 304
 2609: 3 0 5 7 10 20 26 30 34 36 40 42 50 58 64 65 67 74 76 77 84 89 91 94 95 103 105 116 117 120 126 132 141 172 188 197 198 204 209 222 225 240 249 267 274 275 281 286 291 292 327 343 366 370 377 397 405 418 422 435 438
 2610: 6 0 20 26 30 34 36 40 42 50 58 116 117 120 126 132 141 188 204 240 267 274 275 281 286 291 292 327 343 366 370 377 397 405 418 422 435 438
 2611: 6 126 132
 2612: 6 116 117 120 126 132
 2613: 14 309 310 317 319 321 324 340 361
 2614: 16 148 161 166 173 177 238 264
 2615: 1 48 133 135 136 232 271 396 440 441 442 443 444 445 446 447 448 449 450 451 452 453 454 455 456 457 458 459 460 461 462 464 465 466 467 468 469 470 471 472 473 474 475 476 477 478 479 480 481 482 483 484 485 486 487 488 489 490
 2616: 3 69 71 72 73 75 78 83 106 108 109 194 196 216 218 221 223 250 251
 2617: 3 69 71 72 73 75 78 83 88 106 108 109 194 196 216 218 221 223 250 251
 2618: 5 3 4 6 8 9 11 12 13 14 15 23 28 31 38 41 43 47 49 51 53 54 56 59 60 61 62 63 69 71 72 73 75 78 79 80 83 85 87 88 93 96 97 98 99 100 101 102 104 106 108 109 110 112 113 114 118 137 138 140 142 143 144 148 151 161 166 169 170 173 174 177 179 180 187 189 191 194 196 199 210 211 216 218 221 223 224 226 227 228 238 242 248 250 251 261 262 264 265 270 277 278 280 282 284 285 288 289 290 293 294 296 297 298 306 307 312 314 316 318 320 322 323 325 329 330 332 335 338 344 347 350 351 352 355 358 360 362 365 368 372 373 375 378 380 381 383 385 391 393 394 398 400 404 406 408 413 414 419 420 421 423 424 425 426 427 431 432 433 436 437 439
 2619: 2 160 243 255 256 257
 2620: 3 29 119 155 175 259
 2621: 3 35 82 276
 2622: 3 64 65 134
 2623: 3 64 65 134 172
 2624: 3 5 7 10 64 65 67 74 76 77 84 89 91 94 95 103 105 134 172 197 198 209 222 225 249
 2625: 1 142 143 261 262
 2626: 5 15 23 28 41 49 54 69 71 72 73 75 78 80 83 87 88 106 108 109 110 112 113 148 151 161 166 169 170 173 174 177 187 191 194 196 199 216 218 221 223 238 250 251 264 282 288 289 290 293 294 296 297 306 307 312 314 316 318 320 322 323 325 329 330 332 335 338 344 347 350 351 352 355 358 360 362 365 368 372 373 375 378 380 381 383 385 391 393 394 400 404 406 408 413 414 419 420 421 423 424 425 426 427 431 432 433 436 437 439
 2627: 5 3 4 6 8 9 11 12 13 14 15 23 28 41 49 51 53 54 56 59 60 61 62 63 69 71 72 73 75 78 79 80 83 85 87 88 93 96 97 98 99 100 101 102 104 106 108 109 110 112 113 114 118 148 151 161 166 169 170 173 174 177 179 180 187 189 191 194 196 199 210 211 216 218 221 223 224 226 227 228 238 248 250 251 264 265 270 277 278 280 282 284 285 288 289 290 293 294 296 297 298 306 307 312 314 316 318 320 322 323 325 329 330 332 335 338 344 347 350 351 352 355 358 360 362 365 368 372 373 375 378 380 381 383 385 391 393 394 398 400 404 406 408 413 414 419 420 421 423 424 425 426 427 431 432 433 436 437 439
 2628: 5 3 4 6 8 9 11 12 13 14 15 23 28 41 49 51 53 54 56 57 59 60 61 62 63 69 71 72 73 75 78 79 80 83 85 87 88 93 96 97 98 99 100 101 102 104 106 108 109 110 112 113 114 118 148 151 161 166 169 170 173 174 177 179 180 187 189 191 194 196 199 210 211 216 218 221 223 224 226 227 228 238 248 250 251 264 265 270 277 278 280 282 284 285 288 289 290 293 294 296 297 298 306 307 312 314 316 318 320 322 323 325 329 330 332 335 338 344 347 350 351 352 355 358 360 362 365 368 372 373 375 378 380 381 383 385 391 393 394 398 400 404 406 408 413 414 419 420 421 423 424 425 426 427 431 432 433 436 437 439
 2629: 7 64 65 141 172
 2630: 1 69 71 72 73 75 78 83 106 108 109 194 196 216 218 221 250 251
 2631: 4 314 316 325 332 355
 2632: 4 314 316 325 330 332 355
 2633: 4 314 316 325 329 330 332 355
 2634: 4 459 460 489 490
 2635: 4 459 460 465 466 468 471 472 473 483 486 489 490
 2636: 2 31 110 143 261 262 282
 2637: 3 3 4 6 8 9 11 12 13 14 31 41 49 51 53 56 57 59 60 61 62 63 79 80 85 87 93 96 97 98 99 100 101 102 104 110 114 118 143 174 179 180 189 199 210 211 224 226 227 228 248 261 262 265 270 277 278 280 282 284 285 298 398
 2638: 3 83 232
 2639: 1 83 106 108 109 148 151 161 166 173 177 232 238 264
 2640: 2 69 71 72 73 75 78 83 88 106 108 109 148 151 161 166 173 177 191 194 196 216 218 221 223 232 238 250 251 264
 2641: 1 3 4 6 8 9 11 12 13 14 23 28 31 41 49 51 53 54 56 57 59 60 61 62 63 69 71 72 73 75 78 79 80 83 85 87 88 93 96 97 98 99 100 101 102 104 106 108 109 110 114 118 143 148 151 161 166 169 170 173 174 177 179 180 187 189 191 194 196 199 210 211 216 218 221 223 224 226 227 228 232 238 248 250 251 261 262 264 265 270 277 278 280 282 284 285 298 365 368 372 373 375 378 380 381 383 385 391 393 394 398 400 404 406 408 413 414 419 420 421 423 424 425 426 427 431 432 433 436 437 439
 2642: 2 159 160 255 256
 2643: 2 243 257
 2644: 2 243 257 299
 2645: 5 69 71 72 73 75 78 83 106 108 109 148 151 161 166 173 177 191 194 196 216 218 221 223 238 250 251 264
 2646: 1 15 38 43 47 69 71 72 73 75 78 83 88 106 108 109 112 113 148 151 161 166 173 177 191 194 196 216 218 221 223 238 250 251 261 264 306 307 312 314 316 318 320 322 323 325 329 330 332 335 338 344 347 350 351 352 355 358 360 362
 2647: 1 440 441 442 445 446 447 448 449 450 451 452 453 454 458 467 469 474 482 487 488
 2648: 1 440 441 442 445 446 447 448 449 450 451 452 453 454 456 457 458 459 460 462 465 466 467 468 469 470 471 472 473 474 475 479 480 481 482 483 484 485 486 487 488
 2649: 1 0 20 26 30 34 36 40 42 50 58 116 117 120 132 134 141 188 204 240 267 274 275 281 286 291 292 327 343 366 370 377 397 405 418 422 435 438
 2650: 3 23 28 169 170 187 365 368 372 373 375 378 380 381 383 385 391 393 394 400 404 406 408 414 419 420 421 423 424 425 426 427 431 432 433 436 437 439
 2651: 2 3 4 6 9 11 12 13 14 85 93 96 97 98 100 101 102 104
 2652: 7 3 4 6 8 9 11 12 13 14 15 23 28 38 41 43 47 49 51 53 54 56 57 59 60 61 62 63 69 71 72 73 75 78 79 80 83 85 87 88 93 96 97 98 99 100 101 102 104 106 108 109 110 112 113 114 118 148 151 161 166 169 170 173 174 177 179 180 187 189 191 194 196 199 210 211 216 218 221 223 224 226 227 228 238 248 250 251 264 265 270 277 278 280 282 284 285 288 289 290 293 294 296 297 298 306 307 312 314 316 318 320 322 323 325 329 330 332 335 338 344 347 350 351 352 355 358 360 362 365 368 372 373 375 378 380 381 383 385 391 393 394 398 400 404 406 408 413 414 419 420 421 423 424 425 426 427 431 432 433 436 437 439
 2653: 7 3 4 6 8 9 11 12 13 14 15 23 28 33 38 41 43 47 49 51 53 54 56 57 59 60 61 62 63 69 71 72 73 75 78 79 80 83 85 87 88 93 96 97 98 99 100 101 102 104 106 108 109 110 112 113 114 118 148 151 161 166 169 170 173 174 177 179 180 182 187 189 191 194 196 199 210 211 216 218 221 223 224 226 227 228 238 248 250 251 258 264 265 270 277 278 280 282 284 285 288 289 290 293 294 296 297 298 306 307 312 314 316 318 320 322 323 325 329 330 332 335 338 344 347 350 351 352 355 358 360 362 365 368 372 373 375 378 380 381 383 385 391 393 394 398 400 404 406 408 413 414 419 420 421 423 424 425 426 427 431 432 433 436 437 439
 2654: 3 3 4 6 8 9 11 12 13 14 15 23 28 33 38 41 43 45 46 47 49 51 53 54 56 57 59 60 61 62 63 69 71 72 73 75 78 79 80 83 85 87 88 93 96 97 98 99 100 101 102 104 106 108 109 110 112 113 114 118 148 151 161 166 169 170 173 174 177 178 179 180 182 187 189 191 194 196 199 210 211 216 218 221 223 224 226 227 228 238 248 250 251 258 264 265 270 273 277 278 280 282 284 285 288 289 290 293 294 296 297 298 306 307 312 314 316 318 320 322 323 325 329 330 332 335 338 344 347 350 351 352 355 358 360 362 365 368 372 373 375 378 380 381 383 385 391 393 394 398 400 404 406 408 413 414 419 420 421 423 424 425 426 427 431 432 433 436 437 439
 2655: 2 39 52 81 266 268 269 300 301 302 304
 2656: 1 0 20 26 30 34 36 40 42 50 58 64 65 116 117 120 126 132 134 141 188 204 240 267 274 275 281 286 291 292 327 343 366 370 377 397 405 418 422 435 438
 2657: 1 64 65 116 117 120 126 132 134
 2658: 2 32 37 39 52 81 190 201 232 260 266 268 269
 2659: 14 9 11 12 93 100 101
 2660: 1 83 108 109
 2661: 9 3 4 6 8 9 11 12 13 14 15 23 28 31 41 49 51 53 54 56 57 59 60 61 62 63 69 71 72 73 75 78 79 80 83 85 87 88 93 96 97 98 99 100 101 102 104 106 108 109 112 113 114 118 148 151 161 166 169 170 173 174 177 179 180 187 189 191 194 196 199 210 211 216 218 221 223 224 226 227 228 238 248 250 251 261 262 264 265 270 277 278 280 284 285 298 306 307 312 314 316 318 320 322 323 325 329 330 332 335 338 344 347 350 351 352 355 358 360 362 365 368 372 373 375 378 380 381 383 385 391 393 394 398 400 404 406 408 413 414 419 420 421 423 424 425 426 427 431 432 433 436 437 439
 2662: 1 23 28 31 49 51 53 54 57 114 118 169 170 187 189 228 265 270 277 278 280 284 285 298 365 368 372 373 375 378 380 381 383 385 391 393 394 400 404 406 408 413 414 419 420 421 423 424 425 426 427 431 432 433 436 437 439
 2663: 1 32 37 190 201 260 295 300 301 302 304
 2664: 2 365 368 372 383 385 408
 2665: 1 395 409 417
 2666: 15 0 1 2 5 7 10 16 17 19 20 21 24 26 27 29 30 34 35 36 40 42 44 50 58 64 65 66 67 70 74 76 77 82 84 86 89 90 91 92 94 95 103 105 107 111 115 116 117 119 120 121 124 126 128 132 134 139 141 145 147 149 155 165 172 175 176 181 183 188 192 193 195 197 198 202 203 204 209 213 215 217 219 220 222 225 229 231 232 233 235 237 239 240 241 244 245 249 252 253 254 259 263 267 272 274 275 276 279 281 283 286 291 292 303 308 315 327 337 341 343 346 348 353 363 366 367 370 376 377 390 397 405 412 416 418 422 429 435 438 463
 2667: 1 152 153 154 162 163 164 185 186 230 234
 2668: 2 69 71 72 73 75 78 83 194 196 216 218 221 250 251
 2669: 2 51 53 56 57 59 79 114 118 179 189 228 265 270 277 278 280 284 285 298
 2670: 2 3 4 6 8 9 11 12 13 14 15 23 28 31 33 38 41 43 45 46 47 49 51 53 54 55 56 57 59 60 61 62 63 69 71 72 73 75 78 79 80 83 85 87 88 93 96 97 98 99 100 101 102 104 106 108 109 110 112 113 114 118 122 123 125 127 129 130 131 137 138 140 142 143 144 146 148 150 151 152 153 154 156 157 158 159 160 161 162 163 164 166 167 168 169 170 171 173 174 177 178 179 180 182 184 185 186 187 189 191 194 196 199 200 205 206 207 208 210 211 216 218 221 223 224 226 227 228 230 234 236 238 242 243 246 247 248 250 251 255 256 257 258 261 262 264 265 270 273 277 278 280 282 284 285 287 288 289 290 293 294 296 297 298 299 300 306 307 312 314 316 318 320 322 323 325 329 330 332 335 338 344 347 350 351 352 355 358 360 362 365 368 372 373 375 378 380 381 383 385 391 393 394 398 400 404 406 408 413 414 415 419 420 421 423 424 425 426 427 431 432 433 436 437 439
 2671: 2 18 22 25 301 302 304 305 309 310 311 313 317 319 321 324 326 328 331 333 334 336 339 340 342 345 349 354 356 357 359 361 364 369 371 374 379 382 384 386 387 388 389 392 395 399 401 402 403 407 409 410 411 417 428 430 434
 2672: 3 2 70 86 90 115 121 181 217 219 220 233 244 252 254 279 283
 2673: 1 3 4 6 8 9 11 12 13 14 23 28 31 33 41 49 51 53 54 56 57 59 60 61 62 63 79 80 85 87 93 96 97 98 99 100 101 102 104 112 113 114 118 143 169 170 174 179 180 182 187 189 199 210 211 224 226 227 228 232 248 258 261 262 265 270 277 278 280 282 284 285 288 289 290 293 294 296 297 298 365 368 372 373 375 378 380 381 383 385 391 393 394 398 400 404 406 408 413 414 419 420 421 423 424 425 426 427 431 432 433 436 437 439
 2674: 3 3 4 6 8 9 11 12 13 14 15 23 28 31 33 38 41 43 47 49 51 53 54 56 57 59 60 61 62 63 69 71 72 73 75 78 79 80 83 85 87 88 93 96 97 98 99 100 101 102 104 106 108 109 110 112 113 114 118 137 138 140 143 148 151 161 166 169 170 173 174 177 179 180 182 187 189 191 194 196 199 210 211 216 218 221 223 224 226 227 228 232 238 242 248 250 251 258 261 262 264 265 270 277 278 280 282 284 285 288 289 290 293 294 296 297 298 306 307 312 314 316 318 320 322 323 325 329 330 332 335 338 344 347 350 351 352 355 358 360 362 365 368 372 373 375 378 380 381 383 385 391 393 394 398 400 404 406 408 413 414 419 420 421 423 424 425 426 427 431 432 433 436 437 439
 2675: 1 1 147 213
 2676: 2 21 27
 2677: 2 3 4 6 9 11 12 13 14 93 96 97 98 100 101 102 104 398
 2678: 2 180 189
 2679: 1 3 4 6 9 11 12 13 14 93 96 97 98 100 101 102 104 180 189 398
 2680: 3 3 4 6 8 9 11 12 13 14 51 79 85 93 96 97 98 99 100 101 102 104 180 189 210 224 226 227 248 282 298 398
 2681: 1 3 4 6 8 9 11 12 13 14 15 18 22 23 25 28 31 33 38 41 43 45 46 47 49 51 53 54 55 56 57 59 60 61 62 63 69 71 72 73 75 78 79 80 83 85 87 88 93 96 97 98 99 100 101 102 104 106 108 109 110 112 113 114 118 137 138 140 142 143 144 148 151 161 166 169 170 173 174 177 178 179 180 182 187 189 191 194 196 199 210 211 216 218 221 223 224 226 227 228 232 238 242 248 250 251 258 261 262 264 265 270 273 277 278 280 282 284 285 288 289 290 293 294 296 297 298 305 306 307 309 310 311 312 313 314 316 317 318 319 320 321 322 323 324 325 326 328 329 330 331 332 333 334 335 336 338 339 340 342 344 345 347 349 350 351 352 354 355 356 357 358 359 360 361 362 364 365 368 369 371 372 373 374 375 378 379 380 381 382 383 384 385 386 387 388 389 391 392 393 394 395 398 399 400 401 402 403 404 406 407 408 409 410 411 413 414 415 417 419 420 421 423 424 425 426 427 428 430 431 432 433 434 436 437 439
 2682: 1 441 460 467 469 474 482
 2683: 1 441 457 460 467 469 474 479 482
 2684: 1 441 457 458 460 467 469 474 479 482 488
 2685: 3 456 462 470 475 480 481 484 485
 2686: 3 459 465 466 468 471 472 473 483 486 489 490
 2687: 3 456 459 462 465 466 468 470 471 472 473 475 480 481 483 484 485 486 489 490
 2688: 1 441 456 457 459 460 462 465 466 467 468 469 470 471 472 473 474 475 479 480 481 482 483 484 485 486 487 489 490
 2689: 8 15 23 28 49 54 169 170 187 306 307 312 314 316 318 320 322 323 325 329 330 332 335 338 344 347 350 351 352 355 358 360 362 365 368 372 373 375 378 380 381 383 385 391 393 394 400 404 406 408 414 419 420 421 423 424 425 426 427 431 432 433 436 437 439
 2690: 2 3 4 6 8 9 11 12 13 14 79 85 93 96 97 98 99 100 101 102 104 143 180 210 224 226 227 248
 2691: 2 31 56 59 179 261 262 282
 2692: 2 31 51 56 59 179 189 261 262 282 298
 2693: 3 3 4 6 8 9 11 12 13 14 31 41 51 53 56 57 59 60 61 62 63 79 80 85 87 93 96 97 98 99 100 101 102 104 114 118 143 174 179 180 189 199 210 211 224 226 227 228 248 261 262 265 270 277 278 280 282 284 285 298
 2694: 1 3 4 6 8 9 11 12 13 14 31 41 51 53 56 57 59 60 61 62 63 79 80 85 87 93 96 97 98 99 100 101 102 104 110 114 118 143 174 179 180 189 199 210 211 224 226 227 228 248 261 262 265 270 277 278 280 282 284 285 298
 2695: 1 45 46 55 112 113 178 182 258 273
 2696: 1 420 431 432
 2697: 1 420 421 423 424 425 426 431 432
 2698: 1 288 296 297
 2699: 1 289 290 294
 2700: 2 3 4 6 8 9 11 12 13 14 23 28 31 33 41 45 46 49 51 53 54 55 56 57 59 60 61 62 63 69 71 72 73 75 78 79 80 83 85 87 88 93 96 97 98 99 100 101 102 104 106 108 109 110 112 113 114 118 143 148 151 161 166 169 170 173 174 177 178 179 180 182 187 189 191 194 196 199 210 211 216 218 221 223 224 226 227 228 232 238 248 250 251 258 261 262 264 265 270 273 277 278 280 282 284 285 288 289 290 293 294 296 297 298 365 368 372 373 375 378 380 381 383 385 391 393 394 400 404 406 408 413 414 419 420 421 423 424 425 426 427 431 432 433 436 437 439
 2701: 2 15 38 43 47 137 138 140 142 144 242 306 307 312 314 316 318 320 322 323 325 329 330 332 335 338 344 347 350 351 352 355 358 360 362 398
 2702: 2 313 326 328 331 333 334 336 339 342 345 349 354 356 357
 2703: 4 305 311 313 317 319 321 324 326 328 331 333 334 336 339 342 345 349 354 356 357 359
 2704: 3 3 4 6 9 11 12 13 14 85 93 96 97 98 100 101 102 104 210 224
 2705: 2 152 153 154 159 160 186 234 243 255 256 257 299
 2706: 4 66 128
 2707: 5 189 270 277 278 280 284
 2708: 5 51 189 270 277 278 280 284 298
 2709: 4 441 468
 2710: 5 441 467 468
 2711: 5 441 467 468 469 474 482
 2712: 5 441 467 468 469 474 482 487
 2713: 5 465 466 473
 2714: 5 460 462 465 466 471 472 473 480 485 486
 2715: 5 456 460 462 465 466 470 471 472 473 475 480 481 483 484 485 486
 2716: 5 456 459 460 462 465 466 470 471 472 473 475 480 481 483 484 485 486 489 490
 2717: 5 456 457 459 460 462 465 466 470 471 472 473 475 479 480 481 483 484 485 486 489 490
 2718: 5 456 457 458 459 460 462 465 466 470 471 472 473 475 479 480 481 483 484 485 486 488 489 490
 2719: 2 3 4 6 8 9 11 12 13 14 23 28 31 41 49 51 53 54 57 60 61 62 63 79 80 85 87 93 96 97 98 99 100 101 102 104 114 118 143 169 170 174 180 187 189 199 210 211 224 226 227 228 248 261 262 265 270 277 278 280 282 284 285 298 365 368 372 373 375 378 380 381 383 385 391 393 394 398 400 404 406 408 413 414 419 420 421 423 424 425 426 427 431 432 433 436 437 439
 2720: 2 56 59 110 179
 2721: 2 240 267
 2722: 2 188 240 267
 2723: 2 30 34 36 42 188 240 267
 2724: 2 0 20 26 40 50 58 204 274 275 281 286 291 292 327 343 366 370 377 397 405 418 422 435 438
 2725: 2 51 57 189 265 270 277 278 280 284 285 298
 2726: 5 3 4 6 8 9 11 12 13 14 15 23 28 31 38 41 43 47 49 51 53 54 56 57 59 60 61 62 63 69 71 72 73 75 78 79 80 83 85 87 88 93 96 97 98 99 100 101 102 104 106 108 109 110 112 113 114 118 137 138 140 142 143 144 148 151 161 166 169 170 173 174 177 178 179 180 187 189 191 194 196 199 210 211 216 218 221 223 224 226 227 228 238 242 248 250 251 261 262 264 265 270 277 278 280 282 284 285 288 289 290 293 294 296 297 298 306 307 312 314 316 318 320 322 323 325 329 330 332 335 338 344 347 350 351 352 355 358 360 362 365 368 372 373 375 378 380 381 383 385 391 393 394 398 400 404 406 408 413 414 419 420 421 423 424 425 426 427 431 432 433 436 437 439
 2727: 6 32 37 190 232
 2728: 1 15 106 108 109 148 151 161 166 173 177 238 264 306 307 312 314 316 318 320 322 323 325 329 330 332 335 338 344 347 350 351 352 355 358 360 362
 2729: 1 3 4 6 8 9 11 12 13 14 15 23 28 31 38 41 43 47 49 51 53 54 56 57 59 60 61 62 63 69 71 72 73 75 78 79 80 83 85 87 88 93 96 97 98 99 100 101 102 104 106 108 109 110 114 118 137 138 140 142 143 144 148 151 161 166 169 170 173 174 177 179 180 187 189 191 194 196 199 210 211 216 218 221 223 224 226 227 228 238 242 248 250 251 261 262 264 265 270 277 278 280 282 284 285 288 289 290 293 294 296 297 298 306 307 312 314 316 318 320 322 323 325 329 330 332 335 338 344 347 350 351 352 355 358 360 362 365 368 372 373 375 378 380 381 383 385 391 393 394 398 400 404 406 408 413 414 419 420 421 423 424 425 426 427 431 432 433 436 437 439
 2730: 6 0 1 2 5 7 10 16 17 19 20 21 24 26 27 29 30 34 35 36 40 42 44 48 50 58 64 65 66 67 68 70 74 76 77 82 84 86 89 90 91 92 94 95 103 105 107 111 115 116 117 119 120 121 124 126 128 132 133 134 135 136 139 141 145 147 149 155 165 172 175 176 181 183 188 190 192 193 195 197 198 201 202 203 204 209 212 213 214 215 217 219 220 222 225 229 231 233 235 237 239 240 241 244 245 249 252 253 254 259 260 263 267 271 272 274 275 276 279 281 283 286 291 292 303 308 315 327 337 341 343 346 348 353 363 366 367 370 376 377 390 396 397 405 412 416 418 422 429 435 438 440 441 442 443 444 445 446 447 448 449 450 451 452 453 454 455 456 457 458 459 460 461 462 463 464 465 466 467 468 469 470 471 472 473 474 475 476 477 478 479 480 481 482 483 484 485 486 487 488 489 490
 2731: 8 459 465 466 468 473
 2732: 1 3 4 6 8 9 11 12 13 14 15 23 28 31 38 41 43 47 49 51 53 54 56 57 59 60 61 62 63 79 80 85 87 93 96 97 98 99 100 101 102 104 114 118 143 169 170 174 179 180 187 189 199 210 211 224 226 227 228 248 261 262 265 270 277 278 280 284 285 298 306 307 312 314 316 318 320 322 323 325 329 330 332 335 338 344 347 350 351 352 355 358 360 362 365 368 372 373 375 378 380 381 383 385 391 393 394 398 400 404 406 408 413 414 419 420 421 423 424 425 426 427 431 432 433 436 437 439
 2733: 5 116 117 120 126 132 134 172
 2734: 5 0 5 7 10 20 26 30 34 36 40 42 50 58 64 65 67 74 76 77 84 89 91 94 95 103 105 141 188 197 198 204 209 222 225 240 249 267 274 275 281 286 291 292 327 343 366 370 377 397 405 418 422 435 438
 2735: 4 57 60 61 62 63 114 118 211 228
 2736: 1 110 282 289 290
 2737: 1 3 4 6 8 9 11 12 13 14 15 23 28 31 33 38 41 43 47 49 51 53 54 56 57 59 60 61 62 63 69 71 72 73 75 78 79 80 83 85 87 88 93 96 97 98 99 100 101 102 104 106 108 109 110 112 113 114 118 143 148 151 161 166 169 170 173 174 177 178 179 180 182 187 189 191 194 196 199 210 211 216 218 221 223 224 226 227 228 238 248 250 251 258 261 262 264 265 270 277 278 280 282 284 285 288 289 290 293 294 296 297 298 306 307 312 314 316 318 320 322 323 325 329 330 332 335 338 344 347 350 351 352 355 358 360 362 365 368 372 373 375 378 380 381 383 385 391 393 394 398 400 404 406 408 413 414 419 420 421 423 424 425 426 427 431 432 433 436 437 439
 2738: 1 45 46 137 138 140 142 144 242 273
 2739: 1 458 459 488
 2740: 1 456 458 459 460 462 465 466 468 470 471 472 473 475 479 480 481 483 484 485 486 488 489 490
 2741: 1 308 341 348
 2742: 1 314 316 325 335 338 355 360
 2743: 3 408 433 436
 2744: 3 393 394 408 433 436
 2745: 1 0 2 5 7 10 17 19 20 24 26 30 34 35 36 40 42 44 50 58 64 65 67 70 74 76 77 82 84 86 89 90 91 94 95 103 105 115 121 126 132 134 139 141 145 165 172 176 181 183 188 192 193 197 198 202 203 204 209 217 219 220 222 225 229 231 233 235 237 239 240 241 244 245 249 252 254 263 267 272 274 275 276 279 281 283 286 291 292 308 327 341 343 346 348 366 370 376 377 390 397 405 412 418 422 429 435 438
 2746: 1 0 2 5 7 10 17 19 20 24 26 30 34 35 36 40 42 44 50 58 64 65 67 70 74 76 77 82 84 86 89 90 91 94 95 103 105 115 121 126 139 141 145 165 172 176 181 183 188 192 193 197 198 202 203 204 209 217 219 220 222 225 229 231 233 235 237 239 240 241 244 245 249 252 254 263 267 272 274 275 276 279 281 283 286 291 292 308 327 341 343 346 348 366 370 376 377 390 397 405 412 418 422 435 438
 2747: 3 335 351 352
 2748: 2 335 351 352 360
 2749: 1 314 316 325 329 330 332 335 351 352 355 358 360
 2750: 1 18 22 25 122 123 125 127 129 130 131 205 206 207 208 246 247 287 305 309 310 311 313 317 319 321 324 326 328 331 333 334 336 339 340 342 345 349 354 356 357 359 361 364 369 371 374 379 382 384 386 387 388 389 392 395 399 401 402 403 407 409 410 411 415 417 428 430 434
 2751: 1 49 57 114 118 228
 2752: 1 3 4 6 8 9 11 12 13 14 49 51 53 56 57 59 60 61 62 63 79 85 93 96 97 98 99 100 101 102 104 114 118 179 180 189 210 211 224 226 227 228 248 265 270 277 278 280 284 285 298 398
 2753: 3 23 28 54 169 170 187 365 368 372 373 375 378 380 381 383 385 391 393 394 400 404 408 413 414 419 420 421 423 424 425 426 427 431 432 433 436 437 439
 2754: 1 3 4 6 8 9 11 12 13 14 23 28 41 49 51 53 54 56 57 59 60 61 62 63 79 85 93 96 97 98 99 100 101 102 104 114 118 169 170 174 179 180 187 189 199 210 211 224 226 227 228 248 265 270 277 278 280 284 285 298 365 368 372 373 375 378 380 381 383 385 391 393 394 398 400 404 406 408 413 414 419 420 421 423 424 425 426 427 431 432 433 436 437 439
 2755: 1 80 87 88
 2756: 1 69 71 72 73 75 78 80 83 87 88 191 194 196 216 218 221 223 250 251
 2757: 1 69 71 72 73 75 78 80 83 87 88 112 113 191 194 196 216 218 221 223 250 251
 2758: 1 69 71 72 73 75 78 80 83 87 88 106 108 109 112 113 148 151 161 166 173 177 191 194 196 216 218 221 223 238 250 251 264
 2759: 1 15 31 38 43 47 69 71 72 73 75 78 80 83 87 88 106 108 109 112 113 137 138 140 142 143 144 148 151 161 166 173 177 191 194 196 216 218 221 223 238 242 250 251 261 262 264 306 307 312 314 316 318 320 322 323 325 329 330 332 335 338 344 347 350 351 352 355 358 360 362
 2760: 4 311 342 345 349
 2761: 4 311 313 317 319 321 324 326 328 331 333 334 336 339 342 345 349 354 356 357
 2762: 4 311 313 317 319 321 324 326 328 331 333 334 336 339 342 345 349 354 356 357 359
 2763: 2 60 61 62 63 178 211
 2764: 3 56 59 60 61 62 63 178 179 211
 2765: 3 3 4 6 8 9 11 12 13 14 51 53 56 57 59 60 61 62 63 79 85 93 96 97 98 99 100 101 102 104 114 118 178 179 180 189 210 211 224 226 227 228 248 265 270 277 278 280 284 285 298 398
 2766: 3 78 218 221
 2767: 3 69 71 72 73 78 194 196 216 218 221 250 251
 2768: 3 69 71 72 73 78 191 194 196 216 218 221 223 250 251
 2769: 3 75 83
 2770: 1 15 23 28 187 306 307 312 314 316 318 320 322 323 325 329 330 332 335 338 344 347 350 351 352 355 358 360 362 365 368 372 373 375 378 380 381 383 385 391 393 394 400 404 408 413 414 419 420 421 423 424 425 426 427 431 432 433 436 437 439
 2771: 12 344 347 350
 2772: 9 306 344 347 350
 2773: 2 16 21 66 147 213 303
 2774: 1 365 368 372 378 380 381 385 391 393 394 408
 2775: 1 440 441 442 445 446 447 448 449 450 451 452 453 454 457 458 460 462 465 466 467 468 469 471 472 473 474 479 480 482 485 486 487 488
 2776: 1 189 270
 2777: 1 189 270 277
 2778: 1 53 189 265 270 277 285
 2779: 1 51 53 143 189 265 270 277 278 280 284 285 298
 2780: 3 3 4 6 8 9 11 12 13 14 51 53 56 59 79 85 93 96 97 98 99 100 101 102 104 114 118 143 179 180 189 210 224 226 227 228 248 265 270 277 278 280 284 285 298 398
 2781: 1 3 4 6 8 9 11 12 13 14 15 23 28 31 33 38 41 43 45 46 47 49 51 53 54 56 57 59 60 61 62 63 69 71 72 73 75 78 79 80 83 85 87 88 93 96 97 98 99 100 101 102 104 106 108 109 110 112 113 114 118 143 148 151 161 166 169 170 173 174 177 178 179 180 182 187 189 191 194 196 199 210 211 216 218 221 223 224 226 227 228 238 248 250 251 258 261 262 264 265 270 273 277 278 280 282 284 285 288 289 290 293 294 296 297 298 306 307 312 314 316 318 320 322 323 325 329 330 332 335 338 344 347 350 351 352 355 358 360 362 365 368 372 373 375 378 380 381 383 385 391 393 394 398 400 404 406 408 413 414 419 420 421 423 424 425 426 427 431 432 433 436 437 439
 2782: 1 59 60 62 63 211
 2783: 4 3 4 6 8 9 11 12 13 14 59 60 61 62 63 79 85 93 96 97 98 99 100 101 102 104 180 210 211 224 226 227 248 398
 2784: 1 336 339
 2785: 1 15 23 28 49 54 69 71 72 73 75 78 83 88 106 108 109 148 151 161 166 169 170 173 177 187 191 194 196 216 218 221 223 238 250 251 264 306 307 312 314 316 318 320 322 323 325 329 330 332 335 338 344 347 350 351 352 355 358 360 362 365 368 372 373 375 378 380 381 383 385 391 393 394 400 404 406 408 413 414 419 420 421 423 424 425 426 427 431 432 433 436 437 439
 2786: 1 18 22 25 305 309 310 313 317 319 321 324 326 328 331 333 334 336 339 340 342 345 349 354 356 357 359 361 364 369 371 374 379 382 384 386 387 388 389 392 395 399 401 402 403 407 409 410 411 417 428 430 434
 2787: 3 189 270 285
 2788: 3 189 270 277 285
 2789: 3 189 270 277 278 285
 2790: 3 189 265 270 277 278 285
 2791: 3 189 265 270 277 278 284 285
 2792: 3 51 189 265 270 277 278 284 285 298
 2793: 3 53 280
 2794: 3 163 167 168 185 230
 2795: 1 0 1 2 5 7 10 16 17 19 20 21 24 26 27 29 30 34 35 36 40 42 44 48 50 58 64 65 66 67 68 70 74 76 77 82 84 86 89 90 91 92 94 95 103 105 107 111 115 116 117 119 120 121 124 126 128 132 133 134 135 136 139 141 145 147 149 155 165 172 175 176 181 183 188 192 193 195 197 198 202 203 204 209 212 213 214 215 217 219 220 222 225 229 231 233 235 237 239 240 241 244 245 249 252 253 254 259 263 267 272 274 275 276 279 281 283 286 291 292 303 308 315 327 337 341 343 346 348 353 363 366 367 370 376 377 390 396 397 405 412 416 418 422 429 435 438 440 441 442 443 444 445 446 447 448 449 450 451 452 453 454 456 457 458 459 460 461 462 463 464 465 466 467 468 469 470 471 472 473 474 475 476 477 478 479 480 481 482 483 484 485 486 487 488 489 490
 2796: 3 49 54 169 170 187 400 404 413
 2797: 9 67 222
 2798: 7 74 76 77 197 198 209
 2799: 8 0 2 17 19 20 24 26 30 34 35 36 40 42 44 50 58 70 82 86 90 115 121 139 141 145 165 176 181 183 188 192 193 202 203 204 217 219 220 229 231 233 235 237 239 240 241 244 245 252 254 263 267 272 274 275 276 279 281 283 286 291 292 308 327 341 343 346 348 366 370 376 377 390 397 405 412 418 422 435 438
 2800: 7 2 17 19 24 35 44 70 82 86 90 115 121 139 141 145 165 176 181 183 192 193 202 203 217 219 220 229 231 233 235 237 239 241 244 245 252 254 263 272 276 279 283 308 341 346 348 376 390 412
 2801: 1 3 4 6 8 9 11 12 13 14 53 79 85 93 96 97 98 99 100 101 102 104 210 224 226 227 248 265 270 277 278 280 284 285
 2802: 1 51 180 189 298
 2803: 1 3 4 6 8 9 11 12 13 14 51 53 79 85 93 96 97 98 99 100 101 102 104 180 189 210 224 226 227 248 265 270 277 278 280 284 285 298
 2804: 1 44 82 165 176 183 231 237 239 254 276
 2805: 3 2 35 44 70 82 86 90 115 121 165 176 181 183 192 193 217 219 220 231 233 237 239 244 252 254 276 279 283
 2806: 1 73 194 216
 2807: 2 23 28 365 368 372 383 385 391 393 394 408 419 420 421 423 424 425 426 427 431 432 433 436 437 439
 2808: 2 3 4 6 8 9 11 12 13 14 23 28 31 41 49 51 53 54 56 57 59 60 61 62 63 79 80 85 87 93 96 97 98 99 100 101 102 104 114 118 143 169 170 174 179 180 187 189 199 210 211 224 226 227 228 248 261 262 265 270 277 278 280 284 285 298 365 368 372 373 375 378 380 381 383 385 391 393 394 398 400 404 408 413 414 419 420 421 423 424 425 426 427 431 432 433 436 437 439
 2809: 2 15 38 43 47 306 307 312 314 316 318 320 322 323 325 329 330 332 335 338 344 347 350 351 352 355 358 360 362 406
 2810: 2 15 38 43 47 69 71 72 73 75 78 83 88 106 108 109 112 113 148 151 161 166 173 177 191 194 196 216 218 221 223 238 250 251 264 306 307 312 314 316 318 320 322 323 325 329 330 332 335 338 344 347 350 351 352 355 358 360 362 406
 2811: 3 3 4 6 8 9 11 12 13 14 15 23 28 31 32 33 37 38 39 41 43 45 46 47 49 51 52 53 54 55 56 57 59 60 61 62 63 69 71 72 73 75 78 79 80 81 83 85 87 88 93 96 97 98 99 100 101 102 104 106 108 109 110 112 113 114 118 122 123 125 127 129 130 131 137 138 140 142 143 144 146 148 150 151 152 153 154 156 157 158 159 160 161 162 163 164 166 167 168 169 170 171 173 174 177 178 179 180 182 184 185 186 187 189 190 191 194 196 199 200 205 206 207 208 210 211 216 218 221 223 224 226 227 228 230 232 234 236 238 242 243 246 247 248 250 251 255 256 257 258 261 262 264 265 266 268 269 270 273 277 278 280 282 284 285 287 288 289 290 293 294 296 297 298 299 306 307 312 314 316 318 320 322 323 325 329 330 332 335 338 344 347 350 351 352 355 358 360 362 365 368 372 373 375 378 380 381 383 385 391 393 394 398 400 404 406 408 413 414 419 420 421 423 424 425 426 427 431 432 433 436 437 439
 2812: 2 3 4 6 8 9 11 12 13 14 15 23 28 31 32 33 37 38 39 41 43 45 46 47 49 51 52 53 54 55 56 57 59 60 61 62 63 69 71 72 73 75 78 79 80 81 83 85 87 88 93 96 97 98 99 100 101 102 104 106 108 109 110 112 113 114 118 122 123 125 127 129 130 131 137 138 140 142 143 144 146 148 150 151 152 153 154 156 157 158 159 160 161 162 163 164 166 167 168 169 170 171 173 174 177 178 179 180 182 184 185 186 187 189 190 191 194 196 199 200 205 206 207 208 210 211 216 218 221 223 224 226 227 228 230 232 234 236 238 242 243 246 247 248 250 251 255 256 257 258 261 262 264 265 266 268 269 270 273 277 278 280 282 284 285 287 288 289 290 293 294 296 297 298 299 301 302 304 306 307 312 314 316 318 320 322 323 325 329 330 332 335 338 344 347 350 351 352 355 358 360 362 365 368 372 373 375 378 380 381 383 385 391 393 394 398 400 404 406 408 413 414 419 420 421 423 424 425 426 427 431 432 433 436 437 439
 2813: 2 0 1 2 5 7 10 16 17 19 20 21 24 26 27 29 30 34 35 36 40 42 44 48 50 58 64 65 66 67 68 70 74 76 77 82 84 86 89 90 91 92 94 95 103 105 107 111 115 116 117 119 120 121 124 126 128 132 133 134 135 136 139 141 145 147 149 155 165 172 175 176 181 183 188 192 193 195 197 198 201 202 203 204 209 212 213 214 215 217 219 220 222 225 229 231 233 235 237 239 240 241 244 245 249 252 253 254 259 260 263 267 271 272 274 275 276 279 281 283 286 291 292 300 303 308 315 327 337 341 343 346 348 353 363 366 367 370 376 377 390 396 397 405 412 416 418 422 429 435 438 440 441 442 443 444 445 446 447 448 449 450 451 452 453 454 455 456 457 458 459 460 461 462 463 464 465 466 467 468 469 470 471 472 473 474 475 476 477 478 479 480 481 482 483 484 485 486 487 488 489 490
 2814: 5 201 260 300
 2815: 1 1 16 21 27 147 213
 2816: 2 51 189 284 298
 2817: 4 441 458 467 469 474 482 488
 2818: 1 2 244 252 279 283
 2819: 5 49 51 54 57 114 118 169 170 189 228 298
 2820: 5 3 4 6 8 9 11 12 13 14 49 51 53 54 57 85 93 96 97 98 99 100 101 102 104 114 118 169 170 180 189 210 224 226 227 228 248 265 270 277 278 280 284 285 298 398
 2821: 5 3 4 6 8 9 11 12 13 14 49 51 53 54 56 57 59 60 61 62 63 85 93 96 97 98 99 100 101 102 104 114 118 169 170 179 180 189 210 211 224 226 227 228 248 265 270 277 278 280 284 285 298 398
 2822: 5 15 23 28 41 80 87 174 187 199 306 307 312 314 316 318 320 322 323 325 329 330 332 335 338 344 347 350 351 352 355 358 360 362 365 368 372 373 375 378 380 381 383 385 391 393 394 400 404 406 408 413 414 419 420 421 423 424 425 426 427 431 432 433 436 437 439
 2823: 5 15 23 28 41 69 71 72 73 75 78 80 83 87 88 106 108 109 112 113 148 151 161 166 173 174 177 187 191 194 196 199 216 218 221 223 238 250 251 264 306 307 312 314 316 318 320 322 323 325 329 330 332 335 338 344 347 350 351 352 355 358 360 362 365 368 372 373 375 378 380 381 383 385 391 393 394 400 404 406 408 413 414 419 420 421 423 424 425 426 427 431 432 433 436 437 439
 2824: 5 459 460 462 465 466 468 471 472 473 480 483 485 486 487 489 490
 2825: 5 457 459 460 462 465 466 468 471 472 473 479 480 483 485 486 487 489 490
 2826: 5 456 457 458 459 460 462 465 466 468 470 471 472 473 475 479 480 481 483 484 485 486 487 488 489 490
 2827: 2 139 145 263
 2828: 2 5 7 10 64 65 67 74 76 77 89 91 94 95 103 105 172 197 198 209 222 225 249
 2829: 2 51 53 265 270 277 278 285 298
 2830: 1 3 4 6 8 9 11 12 13 14 41 51 53 56 57 59 60 61 62 63 69 71 72 73 75 78 79 80 83 85 87 88 93 96 97 98 99 100 101 102 104 106 108 109 112 113 114 118 148 151 161 166 173 174 177 179 180 189 191 194 196 199 210 211 216 218 221 223 224 226 227 228 238 248 250 251 264 265 270 277 278 280 284 285 298 398
 2831: 1 467 469 474 482 487
 2832: 1 0 5 7 10 20 26 30 34 36 40 42 50 58 64 65 67 74 76 77 84 89 91 94 95 103 105 126 141 172 188 197 198 204 209 222 225 240 249 267 274 275 281 286 291 292 327 343 366 370 377 397 405 418 422 429 435 438
 2833: 2 39 52 266 268 269
 2834: 2 92 195 215 253 353
 2835: 1 3 4 6 8 9 11 12 13 14 15 23 28 31 38 41 43 47 49 51 53 54 56 57 59 60 61 62 63 79 80 85 87 93 96 97 98 99 100 101 102 104 114 118 137 138 140 142 143 144 169 170 174 179 180 187 189 199 210 211 224 226 227 228 242 248 261 262 265 270 277 278 280 282 284 285 298 306 307 312 314 316 318 320 322 323 325 329 330 332 335 338 344 347 350 351 352 355 358 360 362 365 368 372 373 375 378 380 381 383 385 391 393 394 398 400 404 406 408 413 414 419 420 421 423 424 425 426 427 431 432 433 436 437 439
 2836: 3 69 71 72 73 75 78 83 88 106 108 109 112 113 148 151 161 166 173 177 191 194 196 216 218 221 223 238 250 251 264 288 289 290 293 294 296 297
 2837: 1 51 53 56 57 59 60 61 62 63 114 118 179 189 211 228 265 270 277 278 280 284 285 298
 2838: 3 41 80 87 151 174 199
 2839: 3 15 23 28 31 38 41 43 47 49 54 80 87 137 138 140 142 143 144 151 169 170 174 187 199 242 261 262 306 307 312 314 316 318 320 322 323 325 329 330 332 335 338 344 347 350 351 352 355 358 360 362 365 368 372 373 375 378 380 381 383 385 391 393 394 400 404 406 408 413 414 419 420 421 423 424 425 426 427 431 432 433 436 437 439
 2840: 3 3 4 6 8 9 11 12 13 14 15 23 28 31 38 41 43 47 49 51 53 54 56 57 59 60 61 62 63 79 80 85 87 93 96 97 98 99 100 101 102 104 114 118 137 138 140 142 143 144 151 169 170 174 179 180 187 189 199 210 211 224 226 227 228 242 248 261 262 265 270 277 278 280 284 285 298 306 307 312 314 316 318 320 322 323 325 329 330 332 335 338 344 347 350 351 352 355 358 360 362 365 368 372 373 375 378 380 381 383 385 391 393 394 398 400 404 406 408 413 414 419 420 421 423 424 425 426 427 431 432 433 436 437 439
 2841: 3 106 108 109 148 161 166 173 177 238 264
 2842: 3 69 71 72 73 75 78 83 88 106 108 109 112 113 148 161 166 173 177 191 194 196 216 218 221 223 238 250 251 264
 2843: 2 162 163 164 167 168 171 185 186 230
 2844: 3 305 311 342 345 349
 2845: 3 305 311 313 317 319 321 324 326 328 331 333 334 336 339 342 345 349 354 356 357
 2846: 1 189 277 278 284
 2847: 1 18 22 25 122 123 125 127 129 130 131 201 205 206 207 208 246 247 260 287 300 301 302 304 305 309 310 311 313 317 319 321 324 326 328 331 333 334 336 339 340 342 345 349 354 356 357 359 361 364 369 371 374 379 382 384 386 387 388 389 392 395 399 401 402 403 407 409 410 411 415 417 428 430 434
 2848: 1 1 16 21 27 29 119 124 147 155 175 213 259 303 315 337 363 416
 2849: 2 15 306 314 316 318 320 322 323 325 329 330 332 335 338 352 355 358 360
 2850: 2 15 23 28 60 61 62 63 187 211 306 307 312 314 316 318 320 322 323 325 329 330 332 335 338 344 347 350 351 352 355 358 360 362 365 368 372 373 375 378 380 381 383 385 391 393 394 400 404 406 408 413 414 419 420 421 423 424 425 426 427 431 432 433 436 437 439
 2851: 2 456 459 470 475 481 483 484 489 490
 2852: 2 440 441 442 445 446 447 448 449 450 451 452 453 454 456 457 458 459 460 462 465 466 467 468 469 470 471 472 473 474 475 479 480 481 482 483 484 485 486 488 489 490
 2853: 2 174 199 282
 2854: 2 174 199 282 288 289 290 293 294 296 297
 2855: 2 3 4 6 8 9 11 12 13 14 51 53 56 57 59 60 61 62 63 79 85 93 96 97 98 99 100 101 102 104 114 118 174 179 180 189 199 210 211 224 226 227 228 248 265 270 277 278 280 282 284 285 288 289 290 293 294 296 297 298 398
 2856: 2 15 23 28 31 38 41 43 47 49 54 80 87 137 138 140 142 143 144 169 170 187 242 261 262 306 307 312 314 316 318 320 322 323 325 329 330 332 335 338 344 347 350 351 352 355 358 360 362 365 368 372 373 375 378 380 381 383 385 391 393 394 400 404 406 408 413 414 419 420 421 423 424 425 426 427 431 432 433 436 437 439
```
