## Supplementary material for "Evolution of promoter-proximal pausing enabled a new layer of transcription control": Other supplementary files.: CDKs_preliminaryfinal.mafft.trimalgappyout.LGC20G.ckp (part 5 of 10)

```
 2857: 2 3 4 6 8 9 11 12 13 14 15 23 28 31 38 41 43 47 49 51 53 54 56 57 59 60 61 62 63 79 80 85 87 93 96 97 98 99 100 101 102 104 114 118 137 138 140 142 143 144 169 170 174 179 180 187 189 199 210 211 224 226 227 228 242 248 261 262 265 270 277 278 280 282 284 285 288 289 290 293 294 296 297 298 306 307 312 314 316 318 320 322 323 325 329 330 332 335 338 344 347 350 351 352 355 358 360 362 365 368 372 373 375 378 380 381 383 385 391 393 394 398 400 404 406 408 413 414 419 420 421 423 424 425 426 427 431 432 433 436 437 439
 2858: 2 305 361
 2859: 2 309 310 349
 2860: 2 331 340
 2861: 2 309 310 331 340 349
 2862: 2 309 310 313 317 319 321 324 326 328 331 333 334 336 339 340 349 354 356 357
 2863: 2 309 310 313 317 319 321 324 326 328 331 333 334 336 339 340 349 354 356 357 359
 2864: 2 309 310 313 317 319 321 324 326 328 331 333 334 336 339 340 342 345 349 354 356 357 359
 2865: 1 3 4 6 8 9 11 12 13 14 15 23 28 31 33 38 41 43 47 49 51 53 54 56 57 59 60 61 62 63 69 71 72 73 75 78 79 80 83 85 87 88 93 96 97 98 99 100 101 102 104 106 108 109 110 112 113 114 118 137 138 140 142 143 144 148 151 161 166 169 170 173 174 177 178 179 180 182 187 189 191 194 196 199 210 211 216 218 221 223 224 226 227 228 238 242 248 250 251 258 261 262 264 265 270 277 278 280 282 284 285 287 288 289 290 293 294 296 297 298 306 307 312 314 316 318 320 322 323 325 329 330 332 335 338 344 347 350 351 352 355 358 360 362 365 368 372 373 375 378 380 381 383 385 391 393 394 398 400 404 406 408 413 414 419 420 421 423 424 425 426 427 431 432 433 436 437 439
 2866: 1 3 4 6 8 9 11 12 13 14 15 23 28 31 33 38 41 43 45 46 47 49 51 53 54 56 57 59 60 61 62 63 69 71 72 73 75 78 79 80 83 85 87 88 93 96 97 98 99 100 101 102 104 106 108 109 110 112 113 114 118 122 123 125 127 129 130 131 137 138 140 142 143 144 148 151 161 166 169 170 173 174 177 178 179 180 182 187 189 191 194 196 199 205 206 207 208 210 211 216 218 221 223 224 226 227 228 238 242 246 247 248 250 251 258 261 262 264 265 270 273 277 278 280 282 284 285 287 288 289 290 293 294 296 297 298 306 307 312 314 316 318 320 322 323 325 329 330 332 335 338 344 347 350 351 352 355 358 360 362 365 368 372 373 375 378 380 381 383 385 391 393 394 398 400 404 406 408 413 414 419 420 421 423 424 425 426 427 431 432 433 436 437 439
 2867: 1 20 26 397 405 418 422 435 438
 2868: 1 20 26 30 34 36 40 42 58 188 240 275 327 343 366 370 377 397 405 418 422 435 438
 2869: 2 109 112 113
 2870: 1 69 71 72 73 75 78 83 109 112 113 191 194 196 216 218 221 223 250 251
 2871: 1 69 71 72 73 75 78 83 106 108 109 112 113 148 151 161 166 173 177 191 194 196 216 218 221 223 238 250 251 264
 2872: 1 441 467 469 474 482 483 487
 2873: 1 165 176 231 237 239
 2874: 1 0 5 7 10 20 26 30 34 36 40 42 50 58 64 65 67 74 76 77 89 91 94 95 103 105 141 172 188 197 198 204 209 222 225 240 249 267 274 275 281 286 291 292 327 343 366 370 377 397 405 418 422 435 438
 2875: 1 172 204
 2876: 1 64 65 172 204
 2877: 2 267 281
 2878: 1 64 65 172 204 267 281
 2879: 1 5 7 10 64 65 67 74 76 77 89 91 94 95 103 105 172 197 198 204 209 222 225 249 267 281
 2880: 1 0 20 26 30 34 36 40 42 50 58 141 188 240 274 275 286 291 292 327 343 366 370 377 397 405 418 422 435 438
 2881: 1 0 20 26 30 34 36 40 42 50 58 188 240 274 275 286 291 292 327 343 366 370 377 397 405 418 422 435 438
 2882: 4 53 180 398
 2883: 4 3 4 6 8 9 11 12 13 14 53 79 85 93 96 97 98 99 100 101 102 104 180 210 224 226 227 248 398
 2884: 2 3 4 6 8 9 11 12 13 14 53 57 79 85 93 96 97 98 99 100 101 102 104 114 118 180 210 224 226 227 228 248 398
 2885: 2 3 4 6 8 9 11 12 13 14 53 56 57 59 60 61 62 63 79 85 93 96 97 98 99 100 101 102 104 114 118 179 180 210 211 224 226 227 228 248 398
 2886: 3 43 80
 2887: 3 43 80 87
 2888: 2 41 43 80 87
 2889: 2 41 43 80 87 174 199
 2890: 2 3 4 6 8 9 11 12 13 14 15 23 28 41 43 49 51 53 54 56 57 59 60 61 62 63 79 80 85 87 93 96 97 98 99 100 101 102 104 114 118 169 170 174 179 180 187 189 199 210 211 224 226 227 228 248 265 270 277 278 280 284 285 298 306 307 312 314 316 318 320 322 323 325 329 330 332 335 338 344 347 350 351 352 355 358 360 362 365 368 372 373 375 378 380 381 383 385 391 393 394 398 400 404 406 408 413 414 419 420 421 423 424 425 426 427 431 432 433 436 437 439
 2891: 2 38 47
 2892: 2 31 38 47 137 138 140 142 143 144 242 261 262
 2893: 1 17 19 24 139 202 203 229 235 241 245 308 341 346 348 376 390 412
 2894: 3 51 53 189 265 270 278 280 284 285 298
 2895: 2 60 61 62 63 114 118 211 228
 2896: 3 0 1 2 5 7 10 16 17 19 20 21 24 26 27 29 30 32 34 35 36 37 39 40 42 44 48 50 52 58 64 65 66 67 68 70 74 76 77 81 82 84 86 89 90 91 92 94 95 103 105 107 111 115 116 117 119 120 121 124 126 128 132 133 134 135 136 139 141 145 147 149 155 165 172 175 176 181 183 188 190 192 193 195 197 198 201 202 203 204 209 212 213 214 215 217 219 220 222 225 229 231 232 233 235 237 239 240 241 244 245 249 252 253 254 259 260 263 266 267 268 269 271 272 274 275 276 279 281 283 286 291 292 303 308 315 327 337 341 343 346 348 353 363 366 367 370 376 377 390 396 397 405 412 416 418 422 429 435 438 440 441 442 443 444 445 446 447 448 449 450 451 452 453 454 455 456 457 458 459 460 461 462 463 464 465 466 467 468 469 470 471 472 473 474 475 476 477 478 479 480 481 482 483 484 485 486 487 488 489 490
 2897: 9 0 1 2 5 7 10 16 17 19 20 21 24 26 27 29 30 32 34 35 36 37 39 40 42 44 48 50 52 58 64 65 66 67 68 70 74 76 77 81 82 84 86 89 90 91 92 94 95 103 105 107 111 115 116 117 119 120 121 124 126 128 132 133 134 135 136 139 141 145 147 149 155 165 172 175 176 181 183 188 190 192 193 195 197 198 202 203 204 209 212 213 214 215 217 219 220 222 225 229 231 232 233 235 237 239 240 241 244 245 249 252 253 254 259 263 266 267 268 269 271 272 274 275 276 279 281 283 286 291 292 303 308 315 327 337 341 343 346 348 353 363 366 367 370 376 377 390 396 397 405 412 416 418 422 429 435 438 440 441 442 443 444 445 446 447 448 449 450 451 452 453 454 455 456 457 458 459 460 461 462 463 464 465 466 467 468 469 470 471 472 473 474 475 476 477 478 479 480 481 482 483 484 485 486 487 488 489 490
 2898: 2 440 442 445 446 447 448 449 450 451 452 453 454 458 488
 2899: 1 137 138 140 142 143 144 242 261
 2900: 1 371 407
 2901: 1 145 241 263
 2902: 1 45 46 55 57 110 114 118 228 273
 2903: 1 41 45 46 55 57 60 61 62 63 80 87 110 114 118 174 199 211 228 273
 2904: 1 3 4 6 8 9 11 12 13 14 31 41 45 46 51 53 55 56 57 59 60 61 62 63 79 80 85 87 93 96 97 98 99 100 101 102 104 110 114 118 143 174 179 180 189 199 210 211 224 226 227 228 248 261 262 265 270 273 277 278 280 282 284 285 298
 2905: 1 33 112 113 178 182 258
 2906: 2 3 4 6 8 9 11 12 13 14 23 28 31 33 41 45 46 49 51 53 54 55 56 57 59 60 61 62 63 69 71 72 73 75 78 79 80 83 85 87 88 93 96 97 98 99 100 101 102 104 106 108 109 110 112 113 114 118 143 148 151 161 166 169 170 173 174 177 178 179 180 182 187 189 191 194 196 199 210 211 216 218 221 223 224 226 227 228 232 238 248 250 251 258 261 262 264 265 270 273 277 278 280 282 284 285 288 289 290 293 294 296 297 298 365 368 372 373 375 378 380 381 383 385 391 393 394 398 400 404 406 408 413 414 419 420 421 423 424 425 426 427 431 432 433 436 437 439
 2907: 1 39 48 52 81 266 268 269
 2908: 1 39 48 52 68 81 212 214 266 268 269
 2909: 1 32 37 39 48 52 68 81 190 212 214 266 268 269 295
 2910: 1 0 1 2 5 7 10 16 17 19 20 21 24 26 27 29 30 34 35 36 40 42 44 50 58 64 65 66 67 70 74 76 77 82 84 86 89 90 91 92 94 95 103 105 107 111 115 116 117 119 120 121 124 126 128 132 134 139 141 145 147 149 155 165 172 175 176 181 183 188 192 193 195 197 198 202 203 204 209 213 215 217 219 220 222 225 229 231 233 235 237 239 240 241 244 245 249 252 253 254 259 263 267 271 272 274 275 276 279 281 283 286 291 292 303 308 315 327 337 341 343 346 348 353 363 366 367 370 376 377 390 397 405 412 416 418 422 429 435 438 440 441 442 443 444 445 446 447 448 449 450 451 452 453 454 455 456 457 458 459 460 461 462 463 464 465 466 467 468 469 470 471 472 473 474 475 476 477 478 479 480 481 482 483 484 485 486 487 488 489 490
 2911: 3 456 457 460 462 470 471 472 473 475 479 480 481 483 484 485 486
 2912: 3 456 457 458 460 462 470 471 472 473 475 479 480 481 483 484 485 486 488
 2913: 1 271 440 441 442 443 444 445 446 447 448 449 450 451 452 453 454 455 456 457 458 459 460 461 462 464 465 466 467 468 469 470 471 472 473 474 475 476 477 478 479 480 481 482 483 484 485 486 487 488 489 490
 2914: 1 20 26 327 343 397 418 422 435 438
 2915: 2 4 9 11 12 14 93 96 97 98 100 101 102 104
 2916: 4 0 1 2 5 7 10 16 17 19 20 21 24 26 27 29 30 34 35 36 40 42 44 50 58 64 65 66 67 70 74 76 77 82 84 86 89 90 91 92 94 95 103 105 107 111 115 116 117 119 120 121 124 126 128 132 133 134 135 136 139 141 145 147 149 155 165 172 175 176 181 183 188 192 193 195 197 198 202 203 204 209 213 215 217 219 220 222 225 229 231 233 235 237 239 240 241 244 245 249 252 253 254 259 263 267 272 274 275 276 279 281 283 286 291 292 303 308 315 327 337 341 343 346 348 353 363 366 367 370 376 377 390 397 405 412 416 418 422 429 435 438 463
 2917: 2 49 169 170
 2918: 2 49 57 114 118 169 170 228
 2919: 2 51 54 298
 2920: 2 51 53 54 189 265 270 277 278 280 284 285 298
 2921: 2 23 28 419 420 421 423 424 425 426 427 431 432 436 437 439
 2922: 1 23 28 378 380 381 391 408 419 420 421 423 424 425 426 427 431 432 433 436 437 439
 2923: 1 23 28 365 368 372 378 380 381 383 385 391 408 419 420 421 423 424 425 426 427 431 432 433 436 437 439
 2924: 1 156 157 158 184 200 299
 2925: 1 432 437
 2926: 3 20 26 34 36 42 58 275 327 343 366 370 377 397 405 418 422 435 438
 2927: 1 446 452
 2928: 3 0 1 2 5 7 10 16 17 19 20 21 24 26 27 29 30 34 35 36 40 42 44 50 58 64 65 66 67 68 70 74 76 77 82 84 86 89 90 91 92 94 95 103 105 107 111 115 116 117 119 120 121 124 126 128 132 134 139 141 145 147 149 155 165 172 175 176 181 183 188 192 193 195 197 198 202 203 204 209 212 213 214 215 217 219 220 222 225 229 231 232 233 235 237 239 240 241 244 245 249 252 253 254 259 263 267 272 274 275 276 279 281 283 286 291 292 303 308 315 327 337 341 343 346 348 353 363 366 367 370 376 377 390 397 405 412 416 418 422 429 435 438 463
 2929: 1 2 17 19 24 70 86 90 115 121 181 202 217 219 220 229 233 235 244 245 252 279 283 308 341 346 348 376 390 412
 nsplits: 2930
 ntax: 491
UFBootSplit11:
 0000: 1 162 164 167 168
 0001: 1 122 123 125 127 131 205 246 247
 0002: 723 1 147
 0003: 1 399 403
 0004: 1 44 82 272
 0005: 978 21 213
 0006: 1 25 434
 0007: 719 21 27 213
 0008: 842 1 21 27 147 213
 0009: 1 15 23 28 31 49 54 137 138 140 142 143 144 169 170 187 242 261 262 306 307 312 314 316 318 320 322 323 325 329 330 332 335 338 344 347 350 351 352 355 358 360 362 365 368 372 373 375 378 380 381 383 385 391 393 394 400 404 406 408 413 414 419 420 421 423 424 425 426 427 431 432 433 436 437 439
 0010: 1 460 471 472 473 483 486
 0011: 864 16 303
 0012: 1 3 4 6 8 9 11 12 13 14 31 53 59 79 85 93 96 97 98 99 100 101 102 104 114 118 180 189 210 224 226 227 228 248 262 265 270 277 278 280 284 285 398
 0013: 880 16 66 303
 0014: 791 1 16 21 27 66 147 213 303
 0015: 1 23 28 41 49 54 80 87 169 170 174 187 199 365 368 372 373 375 378 380 381 383 385 391 393 394 400 404 406 408 413 414 419 420 421 423 424 425 426 427 431 432 433 436 437 439
 0016: 1 378 380 381 383 391 393 394 408
 0017: 1 373 375 378 380 381 393 394 408
 0018: 1000 315 416
 0019: 968 29 315 416
 0020: 1 3 4 6 8 9 11 12 13 14 15 23 28 31 32 33 37 38 39 41 43 45 46 47 49 51 52 53 54 55 56 57 59 60 61 62 63 69 71 72 73 75 78 79 80 81 83 85 87 88 93 96 97 98 99 100 101 102 104 106 108 109 110 112 113 114 118 122 123 125 127 129 130 131 137 138 140 142 143 144 146 148 150 151 152 153 154 156 157 158 159 160 161 162 163 164 166 167 168 169 170 171 173 174 177 178 179 180 182 184 185 186 187 189 190 191 194 196 199 200 201 205 206 207 208 210 211 216 218 221 223 224 226 227 228 230 232 234 236 238 242 243 246 247 248 250 251 255 256 257 258 260 261 262 264 265 266 268 269 270 273 277 278 280 282 284 285 287 288 289 290 293 294 295 296 297 298 299 300 301 302 304 306 307 312 314 316 318 320 322 323 325 329 330 332 335 338 344 347 350 351 352 355 358 360 362 365 368 372 373 375 378 380 381 383 385 391 393 394 398 400 404 406 408 413 414 415 419 420 421 423 424 425 426 427 431 432 433 436 437 439
 0021: 1 3 4 6 8 9 11 12 13 14 15 23 28 31 32 33 37 38 39 41 43 45 46 47 49 51 52 53 54 55 56 57 59 60 61 62 63 69 71 72 73 75 78 79 80 81 83 85 87 88 93 96 97 98 99 100 101 102 104 106 108 109 110 112 113 114 118 122 123 125 127 129 130 131 137 138 140 142 143 144 146 148 150 151 152 153 154 156 157 158 159 160 161 162 163 164 166 167 168 169 170 171 173 174 177 178 179 180 182 184 185 186 187 189 190 191 194 196 199 200 205 206 207 208 210 211 216 218 221 223 224 226 227 228 230 232 234 236 238 242 243 246 247 248 250 251 255 256 257 258 261 262 264 265 266 268 269 270 273 277 278 280 282 284 285 287 288 289 290 293 294 295 296 297 298 299 300 301 302 304 306 307 312 314 316 318 320 322 323 325 329 330 332 335 338 344 347 350 351 352 355 358 360 362 365 368 372 373 375 378 380 381 383 385 391 393 394 398 400 404 406 408 413 414 415 419 420 421 423 424 425 426 427 431 432 433 436 437 439
 0022: 896 259 363
 0023: 875 29 259 315 363 416
 0024: 1 3 4 6 8 9 11 12 13 14 15 23 28 31 33 38 41 43 45 46 47 49 51 53 54 55 56 57 59 60 61 62 63 69 71 72 73 75 78 79 80 83 85 87 88 93 96 97 98 99 100 101 102 104 106 108 109 110 112 113 114 118 122 123 125 127 129 130 131 137 138 140 142 143 144 146 148 150 151 152 153 154 156 157 158 159 160 161 162 163 164 166 167 168 169 170 171 173 174 177 178 179 180 182 184 185 186 187 189 191 194 196 199 200 205 206 207 208 210 211 216 218 221 223 224 226 227 228 230 232 234 236 238 242 243 246 247 248 250 251 255 256 257 258 261 262 264 265 270 273 277 278 280 282 284 285 287 288 289 290 293 294 296 297 298 299 300 301 302 304 306 307 312 314 316 318 320 322 323 325 329 330 332 335 338 344 347 350 351 352 355 358 360 362 365 368 372 373 375 378 380 381 383 385 391 393 394 398 400 404 406 408 413 414 415 419 420 421 423 424 425 426 427 431 432 433 436 437 439
 0025: 1 232 300 301 302 304
 0026: 1 55 122 123 125 127 129 130 131 146 150 152 153 154 156 157 158 159 160 162 163 164 167 168 171 184 185 186 200 205 206 207 208 230 234 236 243 246 247 255 256 257 287 299 415
 0027: 1000 155 175
 0028: 854 119 155 175
 0029: 971 29 119 155 175 259 315 363 416
 0030: 973 1 16 21 27 29 66 119 147 155 175 213 259 303 315 363 416
 0031: 1 55 146 150 152 153 154 156 157 158 159 160 162 163 164 167 168 171 184 185 186 200 230 234 236 243 255 256 257 299 415
 0032: 846 1 16 21 27 29 66 119 128 147 155 175 213 259 303 315 363 416
 0033: 1 33 178 182 258 288 289 290 293 294
 0034: 1 178 288 289 290 293 294
 0035: 963 124 337
 0036: 1000 1 16 21 27 29 66 119 124 128 147 155 175 213 259 303 315 337 363 416
 0037: 1 3 4 6 8 9 11 12 13 14 15 23 28 31 38 41 43 47 49 51 53 54 56 57 59 60 61 62 63 69 71 72 73 75 78 79 80 83 85 87 88 93 96 97 98 99 100 101 102 104 106 108 109 110 112 113 114 118 137 138 140 142 143 144 148 151 161 166 169 170 173 174 177 179 180 187 189 191 194 196 199 210 211 216 218 221 223 224 226 227 228 238 242 248 250 251 261 262 264 265 270 277 278 280 282 284 285 296 297 298 306 307 312 314 316 318 320 322 323 325 329 330 332 335 338 344 347 350 351 352 355 358 360 362 365 368 372 373 375 378 380 381 383 385 391 393 394 398 400 404 406 408 413 414 419 420 421 423 424 425 426 427 431 432 433 436 437 439
 0038: 1 69 71 72 73 75 78 109 112 113 191 194 196 216 218 221 223 250 251
 0039: 999 92 195
 0040: 1 109 112 113
 0041: 976 92 195 215
 0042: 1 33 45 46 55 56 59 112 113 178 179 182 258 273 413
 0043: 612 92 111 195 215
 0044: 1 0 1 2 5 7 10 16 17 19 20 21 24 26 27 29 30 32 34 35 36 37 39 40 42 44 48 50 52 58 64 65 66 67 68 70 74 76 77 81 82 84 86 89 90 91 92 94 95 103 105 107 110 111 115 116 117 119 120 121 124 126 128 132 133 134 135 136 139 141 145 147 149 155 165 172 175 176 181 183 188 190 192 193 195 197 198 201 202 203 204 209 212 213 214 215 217 219 220 222 225 229 231 232 233 235 237 239 240 241 244 245 249 252 253 254 259 260 263 266 267 268 269 271 272 274 275 276 279 281 283 286 291 292 295 303 308 315 327 337 341 343 346 348 353 363 366 367 370 376 377 390 396 397 405 412 416 418 422 429 435 438 440 441 442 443 444 445 446 447 448 449 450 451 452 453 454 455 456 457 458 459 460 461 462 463 464 465 466 467 468 469 470 471 472 473 474 475 476 477 478 479 480 481 482 483 484 485 486 487 488 489 490
 0045: 1 456 460 462 470 471 472 473 475 480 481 483 484 485 486 489 490
 0046: 999 253 353
 0047: 993 92 111 195 215 253 353
 0048: 1 190 201 232 260
 0049: 987 92 107 111 195 215 253 353
 0050: 1 0 1 2 5 7 10 16 17 19 20 21 24 26 27 29 30 34 35 36 39 40 42 44 48 50 52 58 64 65 66 67 68 70 74 76 77 81 82 84 86 89 90 91 92 94 95 103 105 107 111 115 116 117 119 120 121 124 126 128 132 133 134 135 136 139 141 145 147 149 155 165 172 175 176 181 183 188 190 192 193 195 197 198 201 202 203 204 209 212 213 214 215 217 219 220 222 225 229 231 232 233 235 237 239 240 241 244 245 249 252 253 254 259 260 263 266 267 268 269 271 272 274 275 276 279 281 283 286 291 292 303 308 315 327 337 341 343 346 348 353 363 366 367 370 376 377 390 396 397 405 412 416 418 422 429 435 438 440 441 442 443 444 445 446 447 448 449 450 451 452 453 454 455 456 457 458 459 460 461 462 463 464 465 466 467 468 469 470 471 472 473 474 475 476 477 478 479 480 481 482 483 484 485 486 487 488 489 490
 0051: 1 3 4 6 8 9 11 12 13 14 23 28 41 49 51 53 54 56 57 59 60 61 62 63 69 71 72 73 75 78 79 80 83 85 87 88 93 96 97 98 99 100 101 102 104 106 108 109 110 112 113 114 118 148 151 161 166 169 170 173 174 177 179 180 187 189 191 194 196 199 210 211 216 218 221 223 224 226 227 228 238 248 250 251 264 265 270 277 278 280 282 284 285 288 289 290 293 294 296 297 298 365 368 372 373 375 378 380 381 383 385 391 393 394 398 400 404 406 408 413 414 419 420 421 423 424 425 426 427 431 432 433 436 437 439
 0052: 1000 149 367
 0053: 1000 92 107 111 149 195 215 253 353 367
 0054: 1 31 142 143 261 262
 0055: 979 92 107 111 149 195 215 253 353 367 463
 0056: 998 1 16 21 27 29 66 92 107 111 119 124 128 147 149 155 175 195 213 215 253 259 303 315 337 353 363 367 416 463
 0057: 2 69 71 72 73 75 78 88 106 108 109 112 113 191 194 196 216 218 221 223 250 251
 0058: 1 307 312 344 347 350 351
 0059: 1 74 76 77 197 209
 0060: 1 74 76 209
 0061: 1000 12 101
 0062: 1000 9 12 101
 0063: 1 3 4 6 8 9 11 12 13 14 15 23 28 31 33 41 43 45 46 47 49 51 53 54 55 56 57 59 60 61 62 63 69 71 72 73 75 78 79 80 83 85 87 88 93 96 97 98 99 100 101 102 104 106 108 109 110 112 113 114 118 137 138 140 142 143 144 148 151 161 166 169 170 173 174 177 178 179 180 182 187 189 191 194 196 199 210 211 216 218 221 223 224 226 227 228 238 242 248 250 251 258 261 262 264 265 270 273 277 278 280 282 284 285 288 289 290 293 294 296 297 298 306 307 312 314 316 318 320 322 323 325 329 330 332 335 338 344 347 350 351 352 355 358 360 362 365 368 372 373 375 378 380 381 383 385 391 393 394 398 400 404 406 408 413 414 419 420 421 423 424 425 426 427 431 432 433 436 437 439
 0064: 940 9 12 96 101
 0065: 1 33 45 46 55 137 138 140 142 143 144 178 182 242 258 273
 0066: 1 33 137 138 140 142 143 144 242
 0067: 1000 11 100
 0068: 958 9 11 12 96 100 101
 0069: 1 3 4 6 8 9 11 12 13 14 15 23 28 31 41 43 47 49 51 53 54 56 57 59 60 61 62 63 69 71 72 73 75 78 79 80 83 85 87 88 93 96 97 98 99 100 101 102 104 106 108 109 110 112 113 114 118 148 151 161 166 169 170 173 174 177 179 180 187 189 191 194 196 199 210 211 216 218 221 223 224 226 227 228 238 248 250 251 261 262 264 265 270 277 278 280 282 284 285 288 289 290 293 294 296 297 298 306 307 312 314 316 318 320 322 323 325 329 330 332 335 338 344 347 350 351 352 355 358 360 362 365 368 372 373 375 378 380 381 383 385 391 393 394 398 400 404 406 408 413 414 419 420 421 423 424 425 426 427 431 432 433 436 437 439
 0070: 241 9 11 12 93 96 100 101
 0071: 1 3 4 6 8 9 11 12 13 14 15 23 28 31 41 43 47 49 51 53 54 56 57 59 60 61 62 63 69 71 72 73 75 78 79 80 83 85 87 88 93 96 97 98 99 100 101 102 104 106 108 109 112 113 114 118 148 151 161 166 169 170 173 174 177 179 180 187 189 191 194 196 199 210 211 216 218 221 223 224 226 227 228 238 248 250 251 261 262 264 265 270 277 278 280 284 285 298 306 307 312 314 316 318 320 322 323 325 329 330 332 335 338 344 347 350 351 352 355 358 360 362 365 368 372 373 375 378 380 381 383 385 391 393 394 398 400 404 406 408 413 414 419 420 421 423 424 425 426 427 431 432 433 436 437 439
 0072: 935 9 11 12 14 93 96 100 101
 0073: 1 3 4 6 8 9 11 12 13 14 15 23 28 31 41 43 47 49 51 53 54 56 57 59 60 61 62 63 79 80 85 87 93 96 97 98 99 100 101 102 104 114 118 169 170 174 179 180 187 189 199 210 211 224 226 227 228 248 261 262 265 270 277 278 280 284 285 298 306 307 312 314 316 318 320 322 323 325 329 330 332 335 338 344 347 350 351 352 355 358 360 362 365 368 372 373 375 378 380 381 383 385 391 393 394 398 400 404 406 408 413 414 419 420 421 423 424 425 426 427 431 432 433 436 437 439
 0074: 1 15 23 28 41 43 47 49 54 80 87 169 170 174 187 199 306 307 312 314 316 318 320 322 323 325 329 330 332 335 338 344 347 350 351 352 355 358 360 362 365 368 372 373 375 378 380 381 383 385 391 393 394 400 404 406 408 413 414 419 420 421 423 424 425 426 427 431 432 433 436 437 439
 0075: 1000 97 98
 0076: 1 41 47
 0077: 1 15 23 28 49 54 112 113 148 151 161 166 169 170 173 177 187 238 264 306 307 312 314 316 318 320 322 323 325 329 330 332 335 338 344 347 350 351 352 355 358 360 362 365 368 372 373 375 378 380 381 383 385 391 393 394 400 404 406 408 413 414 419 420 421 423 424 425 426 427 431 432 433 436 437 439
 0078: 1000 102 104
 0079: 925 97 98 102 104
 0080: 982 9 11 12 14 93 96 97 98 100 101 102 104
 0081: 977 3 9 11 12 14 93 96 97 98 100 101 102 104
 0082: 1 0 1 2 5 7 10 16 17 19 20 21 24 26 27 29 30 34 35 36 40 42 44 48 50 58 64 65 66 67 68 70 74 76 77 82 84 86 89 90 91 92 94 95 103 105 107 111 115 116 117 119 120 121 124 126 128 132 133 134 135 136 139 141 145 147 149 155 165 172 175 176 181 183 188 192 193 195 197 198 202 203 204 209 212 213 214 215 217 219 220 222 225 229 231 233 235 237 239 240 241 244 245 249 252 253 254 259 263 267 272 274 275 276 279 281 283 286 291 292 303 308 315 327 337 341 343 346 348 353 363 366 367 370 376 377 390 396 397 405 412 416 418 422 429 435 438 440 441 442 443 444 445 446 447 448 449 450 451 452 453 454 455 456 457 458 459 460 461 462 463 464 465 466 467 468 469 470 471 472 473 474 475 476 477 478 479 480 481 482 483 484 485 486 487 488 489 490
 0083: 977 3 4 9 11 12 14 93 96 97 98 100 101 102 104
 0084: 1 326 334 336 339
 0085: 1 441 456 457 459 460 462 465 466 467 468 469 470 471 472 473 474 475 479 480 481 482 483 484 485 486 487
 0086: 968 6 13
 0087: 1000 3 4 6 9 11 12 13 14 93 96 97 98 100 101 102 104
 0088: 1 20 26 34 42 58 275 327 343 366 370 377 397 405 418 422 435 438
 0089: 1 0 40 50 274 281 286 291 292
 0090: 999 8 99
 0091: 1 271 396 455
 0092: 1000 8 99 248
 0093: 1 440 442 445 446 447 448 449 450 451 452 453 454 456 457 458 459 460 462 465 466 468 470 471 472 473 475 479 480 481 483 484 485 486 487 488 489 490
 0094: 989 8 99 226 248
 0095: 1 18 22 25 399 401 403 410 411 428 430 434
 0096: 1 69 71 72 73 75 78 83 88 106 108 109 110 148 151 161 166 173 177 191 194 196 216 218 221 223 238 250 251 264
 0097: 996 85 224
 0098: 1 0 2 17 19 20 24 26 30 34 35 36 40 42 44 50 58 70 82 86 90 115 116 117 120 121 126 132 134 139 141 145 165 176 181 183 188 192 193 202 203 204 217 219 220 229 231 233 235 237 239 240 241 244 245 252 254 263 267 272 274 275 276 279 281 283 286 291 292 308 327 341 343 346 348 366 370 376 377 390 397 405 412 418 422 435 438
 0099: 748 85 210 224
 0100: 1 0 2 5 7 10 17 19 20 24 26 30 34 35 36 40 42 44 50 58 64 65 67 70 74 76 77 82 84 86 89 90 91 94 95 103 105 115 116 117 120 121 126 132 134 139 141 145 165 176 181 183 188 192 193 197 198 202 203 204 209 217 219 220 222 225 229 231 233 235 237 239 240 241 244 245 249 252 254 263 267 272 274 275 276 279 281 283 286 291 292 308 327 341 343 346 348 366 370 376 377 390 397 405 412 418 422 435 438
 0101: 745 85 210 224 227
 0102: 441 8 85 99 210 224 226 227 248
 0103: 994 3 4 6 8 9 11 12 13 14 85 93 96 97 98 99 100 101 102 104 210 224 226 227 248
 0104: 1 8 85 99 248
 0105: 1 30 34 36 42 141 188 204 240 281
 0106: 1 32 37 39 52 81 122 123 125 127 129 130 131 142 146 150 152 153 154 156 157 158 159 160 162 163 164 167 168 171 184 185 186 190 200 201 205 206 207 208 230 234 236 243 246 247 255 256 257 260 266 268 269 287 295 299 300 301 302 304
 0107: 982 180 398
 0108: 136 79 180 398
 0109: 887 3 4 6 8 9 11 12 13 14 79 85 93 96 97 98 99 100 101 102 104 180 210 224 226 227 248 398
 0110: 1 31 38 43 47 137 138 140 142 143 144 242 261 262 288 289 290 293 294 296 297
 0111: 1 49 178 182 258
 0112: 606 56 179
 0113: 1 75 78 221
 0114: 852 56 59 179
 0115: 1 122 123 125 127 130 205 246 247
 0116: 1 51 53 56 57 59 60 61 62 63 79 114 118 179 180 189 210 211 227 228 265 270 277 278 280 284 285 298
 0117: 660 60 211
 0118: 1 56 59 61 62 63 79 179 180 210 211 227
 0119: 1 79 180 210 227
 0120: 1 3 4 6 8 9 11 12 13 14 49 54 85 93 96 97 98 99 100 101 102 104 169 170 224 226 248 398
 0121: 999 62 63
 0122: 925 61 62 63
 0123: 949 60 61 62 63 211
 0124: 668 56 59 60 61 62 63 179 211
 0125: 608 3 4 6 8 9 11 12 13 14 56 59 60 61 62 63 79 85 93 96 97 98 99 100 101 102 104 179 180 210 211 224 226 227 248 398
 0126: 1 3 4 6 8 9 11 12 13 14 49 54 85 93 96 97 98 99 100 101 102 104 169 170 224 226 248
 0127: 2 3 4 6 9 11 12 13 14 93 96 97 98 100 101 102 104 224 226
 0128: 1 224 226
 0129: 1000 118 228
 0130: 1000 114 118 228
 0131: 170 3 4 6 8 9 11 12 13 14 56 59 60 61 62 63 79 85 93 96 97 98 99 100 101 102 104 114 118 179 180 210 211 224 226 227 228 248 398
 0132: 1 14 96
 0133: 1 17 19 24 139 145 202 203 229 235 241 245 263 308 341 346 348 390 412
 0134: 1000 51 298
 0135: 1 17 19 24 202 229 235 245 308 341 346 348 390 412
 0136: 114 51 57 298
 0137: 1 2 35 44 70 82 86 90 115 121 165 176 181 183 217 219 220 231 233 237 239 244 252 254 272 276 279 283 376
 0138: 1 2 70 86 90 115 121 181 217 219 220 233 244 252 279 283 376
 0139: 1 2 181 244 252 279 283 376
 0140: 215 280 284
 0141: 759 189 280 284
 0142: 88 51 57 189 280 284 298
 0143: 1 2 283 376
 0144: 1 0 1 2 5 7 10 16 17 19 20 21 24 26 27 29 30 34 35 36 40 42 44 50 58 64 65 66 67 70 74 76 77 82 84 86 89 90 91 92 94 95 103 105 107 111 115 116 117 119 120 121 124 126 128 132 134 139 141 145 147 149 155 165 172 175 176 181 183 188 192 193 195 197 198 202 203 204 209 213 215 217 219 220 222 225 229 231 233 235 237 239 240 241 244 245 249 252 253 254 259 263 267 272 274 275 276 279 281 283 286 291 292 303 308 315 327 337 341 343 346 348 353 363 366 367 370 376 377 390 396 397 405 412 416 418 422 429 435 438 440 441 442 443 444 445 446 447 448 449 450 451 452 453 454 456 457 458 459 460 461 462 463 464 465 466 467 468 469 470 471 472 473 474 475 476 477 478 479 480 481 482 483 484 485 486 487 488 489 490
 0145: 1 0 1 2 5 7 10 16 17 19 20 21 24 26 27 29 30 34 35 36 40 42 44 50 58 64 65 66 67 70 74 76 77 82 84 86 89 90 91 92 94 95 103 105 107 111 115 116 117 119 120 121 124 126 128 132 133 134 135 136 139 141 145 147 149 155 165 172 175 176 181 183 188 192 193 195 197 198 202 203 204 209 213 215 217 219 220 222 225 229 231 233 235 237 239 240 241 244 245 249 252 253 254 259 263 267 272 274 275 276 279 281 283 286 291 292 303 308 315 327 337 341 343 346 348 353 363 366 367 370 376 377 390 396 397 405 412 416 418 422 429 435 438 440 441 442 443 444 445 446 447 448 449 450 451 452 453 454 456 457 458 459 460 461 462 463 464 465 466 467 468 469 470 471 472 473 474 475 476 477 478 479 480 481 482 483 484 485 486 487 488 489 490
 0146: 1 288 289 290 293 296 297
 0147: 676 270 285
 0148: 643 265 270 285
 0149: 1 146 150 156 157 158 159 160 184 186 200 236 243 255 256 257 299
 0150: 1 309 310 311
 0151: 794 277 278
 0152: 619 265 270 277 278 285
 0153: 762 53 265 270 277 278 285
 0154: 128 51 53 57 189 265 270 277 278 280 284 285 298
 0155: 570 3 4 6 8 9 11 12 13 14 51 53 56 57 59 60 61 62 63 79 85 93 96 97 98 99 100 101 102 104 114 118 179 180 189 210 211 224 226 227 228 248 265 270 277 278 280 284 285 298 398
 0156: 1 141 188 204 240 267 281
 0157: 1 141 188 240
 0158: 956 31 262
 0159: 1 0 1 2 5 7 10 16 17 19 20 21 24 26 27 29 30 34 35 36 39 40 42 44 50 52 58 64 65 66 67 68 70 74 76 77 81 82 84 86 89 90 91 92 94 95 103 105 107 111 115 116 117 119 120 121 124 126 128 132 134 139 141 145 147 149 155 165 172 175 176 181 183 188 192 193 195 197 198 202 203 204 209 212 213 214 215 217 219 220 222 225 229 231 233 235 237 239 240 241 244 245 249 252 253 254 259 263 266 267 268 269 272 274 275 276 279 281 283 286 291 292 303 308 315 327 337 341 343 346 348 353 363 366 367 370 376 377 390 397 405 412 416 418 422 429 435 438 455 463
 0160: 930 31 261 262
 0161: 2 3 4 6 8 9 11 12 13 14 31 51 53 56 57 59 60 61 62 63 79 85 93 96 97 98 99 100 101 102 104 114 118 179 180 189 210 211 224 226 227 228 248 261 262 265 270 277 278 280 284 285 298 398
 0162: 1 32 37 48 133 135 136 190 271 295 396 440 441 442 443 444 445 446 447 448 449 450 451 452 453 454 456 457 458 459 460 461 462 464 465 466 467 468 469 470 471 472 473 474 475 476 477 478 479 480 481 482 483 484 485 486 487 488 489 490
 0163: 1 18 22 25 144 287 305 309 310 311 313 317 319 321 324 326 328 331 333 334 336 339 340 342 345 349 354 356 357 359 361 364 369 371 374 379 382 384 386 387 388 389 392 395 399 401 402 403 407 409 410 411 415 417 428 430 434
 0164: 1000 15 323
 0165: 1 313 317 319 321 324 326 336 339 354
 0166: 1000 15 322 323
 0167: 1 313 326 336 354
 0168: 1 3 4 6 8 9 11 12 13 14 15 23 28 31 32 33 37 38 39 41 43 45 46 47 49 51 52 53 54 55 56 57 59 60 61 62 63 69 71 72 73 75 78 79 80 81 83 85 87 88 93 96 97 98 99 100 101 102 104 106 108 109 110 112 113 114 118 122 123 125 127 129 130 131 137 138 140 143 146 148 150 151 152 153 154 156 157 158 159 160 161 162 163 164 166 167 168 169 170 171 173 174 177 178 179 180 182 184 185 186 187 189 190 191 194 196 199 200 205 206 207 208 210 211 216 218 221 223 224 226 227 228 230 232 234 236 238 242 243 246 247 248 250 251 255 256 257 258 261 262 264 265 266 268 269 270 273 277 278 280 282 284 285 287 288 289 290 293 294 295 296 297 298 299 306 307 312 314 316 318 320 322 323 325 329 330 332 335 338 344 347 350 351 352 355 358 360 362 365 368 372 373 375 378 380 381 383 385 391 393 394 398 400 404 406 408 413 414 419 420 421 423 424 425 426 427 431 432 433 436 437 439
 0169: 999 318 320
 0170: 989 15 318 320 322 323
 0171: 3 15 38 43 45 46 47 137 138 140 178 242 273 306 307 312 314 316 318 320 322 323 325 329 330 332 335 338 344 347 350 351 352 355 358 360 362
 0172: 657 15 318 320 322 323 338
 0173: 1 15 318 322 323
 0174: 1 110 232 282
 0175: 1000 314 316
 0176: 1 232 282
 0177: 1 3 4 6 8 9 11 12 13 14 31 41 53 57 60 61 62 63 79 80 85 87 93 96 97 98 99 100 101 102 104 114 118 143 174 180 189 199 210 211 224 226 227 228 248 261 262 265 270 277 278 280 282 284 285
 0178: 997 325 355
 0179: 1000 314 316 325 355
 0180: 1 69 71 72 73 191 194 196 216 223 250 251
 0181: 1 56 59 61 62 63 179
 0182: 446 329 332
 0183: 1 18 22 25 300 301 302 304 305 309 310 311 313 317 319 321 324 326 328 331 333 334 336 339 340 342 345 349 354 356 357 359 361 364 369 371 374 379 382 384 386 387 388 389 392 395 399 401 402 403 407 409 410 411 415 417 428 430 434
 0184: 429 329 330 332
 0185: 1 106 108 109 151 161 166 173 177 238 264
 0186: 993 329 330 332 358
 0187: 903 314 316 325 329 330 332 355 358
 0188: 1 69 71 72 73 75 78 83 88 112 113 148 191 194 196 216 218 221 223 250 251
 0189: 1 69 71 72 73 75 78 88 112 113 148 191 194 196 216 218 221 223 250 251
 0190: 748 335 352
 0191: 1 112 113 148
 0192: 501 335 352 360
 0193: 627 314 316 325 329 330 332 335 352 355 358 360
 0194: 950 15 314 316 318 320 322 323 325 329 330 332 335 338 352 355 358 360
 0195: 2 456 457 459 460 462 465 466 468 470 471 472 473 475 479 480 481 483 484 485 486 487 489 490
 0196: 1 17 19 24 70 86 90 115 121 202 217 219 220 229 233 235 245 308 341 346 348 376 390 412
 0197: 1 17 19 24 70 86 90 115 121 217 219 220 233 308 341 346 348 376 390 412
 0198: 725 312 351
 0199: 1 41 61 62 63 80 87 174 199 211
 0200: 1 3 4 6 8 9 11 12 13 14 23 28 49 51 53 54 56 57 59 60 79 85 93 96 97 98 99 100 101 102 104 114 118 169 170 179 180 187 189 210 224 226 227 228 248 265 270 277 278 280 284 285 298 365 368 372 373 375 378 380 381 383 385 391 393 394 398 400 404 406 408 413 414 419 420 421 423 424 425 426 427 431 432 433 436 437 439
 0201: 1000 344 347
 0202: 71 312 344 347 351
 0203: 940 306 312 344 347 351
 0204: 914 15 306 312 314 316 318 320 322 323 325 329 330 332 335 338 344 347 351 352 355 358 360
 0205: 1 3 4 6 8 9 11 12 13 14 51 53 56 57 59 60 79 85 93 96 97 98 99 100 101 102 104 114 118 179 180 189 210 224 226 227 228 248 265 270 277 278 280 284 285 298 398
 0206: 1 441 456 458 467 469 470 474 475 481 482 484 487 488
 0207: 945 307 350
 0208: 719 15 306 307 312 314 316 318 320 322 323 325 329 330 332 335 338 344 347 350 351 352 355 358 360
 0209: 2 15 69 71 72 73 75 78 83 112 113 191 194 196 216 218 221 223 250 251 306 307 312 314 316 318 320 322 323 325 329 330 332 335 338 344 347 350 351 352 355 358 360 362
 0210: 1000 15 306 307 312 314 316 318 320 322 323 325 329 330 332 335 338 344 347 350 351 352 355 358 360 362
 0211: 1 99 248
 0212: 2 127 205
 0213: 1000 23 28
 0214: 1 30 34 36 42 116 117 120 188
 0215: 910 23 28 419
 0216: 1 30 34 36 42 188
 0217: 1 30 188
 0218: 1 0 20 26 30 34 36 40 42 50 58 116 117 120 188 204 267 274 275 281 286 291 292 327 343 366 370 377 397 405 418 422 435 438
 0219: 1000 421 424
 0220: 1 126 132 134 141 240
 0221: 1 141 240
 0222: 1000 425 426
 0223: 998 421 424 425 426
 0224: 1 440 450 451 454
 0225: 1000 421 423 424 425 426
 0226: 979 420 421 423 424 425 426
 0227: 1 3 4 6 8 9 11 12 13 14 93 96 97 98 99 100 101 102 104 226 248 398
 0228: 889 420 421 423 424 425 426 432
 0229: 986 23 28 419 420 421 423 424 425 426 432
 0230: 1 8 99 226 248 398
 0231: 990 23 28 419 420 421 423 424 425 426 432 437
 0232: 1 8 99 248 398
 0233: 1 440 441 442 445 446 447 448 449 450 451 452 453 454 456 457 458 459 462 465 466 467 468 469 470 473 474 475 479 480 481 482 483 484 485 487 488 489 490
 0234: 992 427 431
 0235: 981 23 28 419 420 421 423 424 425 426 427 431 432 437
 0236: 2 15 38 41 43 47 80 87 137 138 140 142 143 144 174 199 242 261 262 306 307 312 314 316 318 320 322 323 325 329 330 332 335 338 344 347 350 351 352 355 358 360 362
 0237: 849 23 28 419 420 421 423 424 425 426 427 431 432 437 439
 0238: 1 49 51 54 169 170 189 265 270 277 278 280 284 285 298
 0239: 1 271 396
 0240: 998 433 436
 0241: 995 23 28 419 420 421 423 424 425 426 427 431 432 433 436 437 439
 0242: 1 3 4 6 8 9 11 12 13 14 15 23 28 31 38 41 43 47 49 51 53 54 56 57 59 60 61 62 63 79 80 83 85 87 93 96 97 98 99 100 101 102 104 106 108 109 114 118 137 138 140 142 143 144 148 151 161 166 169 170 173 174 177 179 180 187 189 199 210 211 224 226 227 228 238 242 248 261 262 264 265 270 277 278 280 284 285 298 306 307 312 314 316 318 320 322 323 325 329 330 332 335 338 344 347 350 351 352 355 358 360 362 365 368 372 373 375 378 380 381 383 385 391 393 394 398 400 404 406 408 413 414 419 420 421 423 424 425 426 427 431 432 433 436 437 439
 0243: 1 69 71 72 73 75 78 88 112 113 191 194 196 216 218 221 223 250 251 288 289 290 293 294 296 297
 0244: 1000 365 372
 0245: 1 3 4 6 8 9 11 12 13 14 23 28 41 49 51 53 54 56 57 59 60 61 62 63 69 71 72 73 75 78 79 80 83 85 87 88 93 96 97 98 99 100 101 102 104 106 108 109 112 113 114 118 148 151 161 166 169 170 173 174 177 179 180 187 189 191 194 196 199 210 211 216 218 221 223 224 226 227 228 238 248 250 251 264 265 270 277 278 280 284 285 296 297 298 365 368 372 373 375 378 380 381 383 385 391 393 394 398 400 404 406 408 413 414 419 420 421 423 424 425 426 427 431 432 433 436 437 439
 0246: 1000 365 368 372
 0247: 2 122 129 130 206 207 208 246
 0248: 970 365 368 372 385
 0249: 1 17 19 24 245 308 341 346 348 376 390 412
 0250: 2 15 318 320 322 323 329 330 332 335 338 352 358
 0251: 1 56 59 60 61 62 63 79 179 180 211
 0252: 1000 393 394
 0253: 2 31 137 138 140 144 242 261 262
 0254: 877 393 394 408
 0255: 644 383 393 394 408
 0256: 815 365 368 372 383 385 393 394 408
 0257: 2 17 19 24 70 86 90 115 121 139 145 202 203 217 219 220 229 233 235 241 245 263 308 341 346 348 376 390 412
 0258: 3 2 35 44 82 165 176 181 183 231 237 239 244 252 254 272 276 279 283
 0259: 3 23 28 365 368 372 385 391 419 420 421 423 424 425 426 427 431 432 433 436 437 439
 0260: 968 380 381
 0261: 998 378 380 381
 0262: 1 57 189 280 284
 0263: 976 378 380 381 391
 0264: 838 365 368 372 378 380 381 383 385 391 393 394 408
 0265: 928 23 28 365 368 372 378 380 381 383 385 391 393 394 408 419 420 421 423 424 425 426 427 431 432 433 436 437 439
 0266: 1 59 60 61 62 63 178 211
 0267: 2 459 462 465 466 468 473 480 485 489 490
 0268: 1000 373 375
 0269: 972 23 28 365 368 372 373 375 378 380 381 383 385 391 393 394 408 419 420 421 423 424 425 426 427 431 432 433 436 437 439
 0270: 1 456 460 470 471 472 475 481 483 484 486
 0271: 1 314 316 318 320 325 329 330 332 335 352 355 358 360
 0272: 804 49 54
 0273: 1 15 322 323 338
 0274: 1 70 86 90 115 121 181 217 219 220 233 244 252 279 283
 0275: 1000 169 170
 0276: 896 49 54 169 170
 0277: 1 181 244 252 279 283
 0278: 1 2 35 44 82 165 176 183 231 237 239 254 272 276
 0279: 943 187 404
 0280: 1 2 35 44 82 272 276
 0281: 480 187 404 414
 0282: 1 2 44 82 272 276
 0283: 325 187 404 413 414
 0284: 1 457 462 479 480 485
 0285: 527 187 400 404 413 414
 0286: 97 49 54 169 170 187 400 404 413 414
 0287: 485 23 28 49 54 169 170 187 365 368 372 373 375 378 380 381 383 385 391 393 394 400 404 408 413 414 419 420 421 423 424 425 426 427 431 432 433 436 437 439
 0288: 1 456 458 459 460 465 466 468 470 471 472 473 475 481 483 484 486 488 489 490
 0289: 749 23 28 49 54 169 170 187 365 368 372 373 375 378 380 381 383 385 391 393 394 400 404 406 408 413 414 419 420 421 423 424 425 426 427 431 432 433 436 437 439
 0290: 479 15 23 28 49 54 169 170 187 306 307 312 314 316 318 320 322 323 325 329 330 332 335 338 344 347 350 351 352 355 358 360 362 365 368 372 373 375 378 380 381 383 385 391 393 394 400 404 406 408 413 414 419 420 421 423 424 425 426 427 431 432 433 436 437 439
 0291: 13 3 4 6 8 9 11 12 13 14 15 23 28 31 49 51 53 54 56 57 59 60 61 62 63 79 85 93 96 97 98 99 100 101 102 104 114 118 169 170 179 180 187 189 210 211 224 226 227 228 248 261 262 265 270 277 278 280 284 285 298 306 307 312 314 316 318 320 322 323 325 329 330 332 335 338 344 347 350 351 352 355 358 360 362 365 368 372 373 375 378 380 381 383 385 391 393 394 398 400 404 406 408 413 414 419 420 421 423 424 425 426 427 431 432 433 436 437 439
 0292: 1 456 459 460 465 466 468 470 471 472 473 475 481 483 484 486 489 490
 0293: 1 3 4 6 8 9 11 12 13 14 49 51 53 54 56 57 59 60 61 62 63 79 85 93 96 97 98 99 100 101 102 104 114 118 169 170 179 180 189 210 211 224 226 227 228 248 265 270 277 278 280 284 285 298 398 406
 0294: 1 49 51 53 54 57 114 118 169 170 189 228 265 270 277 278 280 284 285 298 406
 0295: 979 80 87
 0296: 652 41 80 87
 0297: 1 51 53 57 114 118 189 228 265 270 277 278 280 284 285 298 406
 0298: 1 51 53 189 265 270 277 278 280 284 285 298 406
 0299: 1000 174 199
 0300: 958 41 80 87 174 199
 0301: 13 3 4 6 8 9 11 12 13 14 15 23 28 31 41 49 51 53 54 56 57 59 60 61 62 63 79 80 85 87 93 96 97 98 99 100 101 102 104 114 118 169 170 174 179 180 187 189 199 210 211 224 226 227 228 248 261 262 265 270 277 278 280 284 285 298 306 307 312 314 316 318 320 322 323 325 329 330 332 335 338 344 347 350 351 352 355 358 360 362 365 368 372 373 375 378 380 381 383 385 391 393 394 398 400 404 406 408 413 414 419 420 421 423 424 425 426 427 431 432 433 436 437 439
 0302: 1 53 406
 0303: 1 3 4 6 8 9 11 12 13 14 15 23 28 31 33 38 41 43 45 46 47 49 51 53 54 55 56 57 59 60 61 62 63 69 71 72 73 75 78 79 80 83 85 87 88 93 96 97 98 99 100 101 102 104 106 108 109 110 112 113 114 118 122 123 125 127 129 130 131 137 138 140 142 143 144 148 151 161 166 169 170 173 174 177 178 179 180 182 187 189 191 194 196 199 205 206 207 208 210 211 216 218 221 223 224 226 227 228 238 242 246 247 248 250 251 258 261 262 264 265 270 273 277 278 280 282 284 285 287 288 289 290 293 294 296 297 298 306 307 312 314 316 318 320 322 323 325 329 330 332 335 338 344 347 350 351 352 355 358 360 362 365 368 372 373 375 378 380 381 383 385 391 393 394 398 400 404 406 408 413 414 419 420 421 423 424 425 426 427 431 432 433 436 437 439
 0304: 1 3 4 6 8 9 11 12 13 14 15 23 28 31 33 38 41 43 47 49 51 53 54 56 57 59 60 61 62 63 69 71 72 73 75 78 79 80 83 85 87 88 93 96 97 98 99 100 101 102 104 106 108 109 110 112 113 114 118 122 123 125 127 129 130 131 137 138 140 142 143 144 148 151 161 166 169 170 173 174 177 179 180 182 187 189 191 194 196 199 205 206 207 208 210 211 216 218 221 223 224 226 227 228 238 242 246 247 248 250 251 258 261 262 264 265 270 277 278 280 282 284 285 287 288 289 290 293 294 296 297 298 306 307 312 314 316 318 320 322 323 325 329 330 332 335 338 344 347 350 351 352 355 358 360 362 365 368 372 373 375 378 380 381 383 385 391 393 394 398 400 404 406 408 413 414 419 420 421 423 424 425 426 427 431 432 433 436 437 439
 0305: 992 43 47
 0306: 964 38 43 47
 0307: 1 49 57
 0308: 1 473 483
 0309: 992 137 138
 0310: 1 32 37 39 52 81 190 201 260 266 268 269 295
 0311: 346 137 138 242
 0312: 1 0 20 26 30 34 36 40 42 50 58 116 117 120 126 141 188 204 240 267 274 275 281 286 291 292 327 343 366 370 377 397 405 418 422 435 438
 0313: 999 137 138 140 242
 0314: 1 5 7 10 64 65 67 74 76 77 84 89 91 94 95 103 105 132 134 172 197 198 209 222 225 249
 0315: 1 64 65 132 134 172
 0316: 749 142 143
 0317: 1 3 4 6 8 9 11 12 13 14 23 28 31 41 49 51 53 54 56 57 59 60 61 62 63 69 71 72 73 75 78 79 80 83 85 87 88 93 96 97 98 99 100 101 102 104 106 108 109 114 118 143 148 151 161 166 169 170 173 174 177 179 180 187 189 191 194 196 199 210 211 216 218 221 223 224 226 227 228 238 248 250 251 261 262 264 265 270 277 278 280 284 285 298 365 368 372 373 375 378 380 381 383 385 391 393 394 398 400 404 406 408 413 414 419 420 421 423 424 425 426 427 431 432 433 436 437 439
 0318: 720 142 143 144
 0319: 725 137 138 140 142 143 144 242
 0320: 14 38 43 47 137 138 140 142 143 144 242
 0321: 435 3 4 6 8 9 11 12 13 14 15 23 28 31 38 41 43 47 49 51 53 54 56 57 59 60 61 62 63 79 80 85 87 93 96 97 98 99 100 101 102 104 114 118 137 138 140 142 143 144 169 170 174 179 180 187 189 199 210 211 224 226 227 228 242 248 261 262 265 270 277 278 280 284 285 298 306 307 312 314 316 318 320 322 323 325 329 330 332 335 338 344 347 350 351 352 355 358 360 362 365 368 372 373 375 378 380 381 383 385 391 393 394 398 400 404 406 408 413 414 419 420 421 423 424 425 426 427 431 432 433 436 437 439
 0322: 1 3 4 6 8 9 11 12 13 14 31 41 49 51 53 56 57 59 60 61 62 63 79 80 85 87 93 96 97 98 99 100 101 102 104 114 118 143 174 179 180 189 199 210 211 224 226 227 228 248 261 262 265 270 277 278 280 284 285 298 398
 0323: 2 2 17 19 24 35 44 70 82 86 90 115 121 139 145 165 176 181 183 202 203 217 219 220 229 231 233 235 237 239 241 244 245 252 254 263 276 279 283 308 341 346 348 376 390 412
 0324: 2 440 442 445 446 447 448 449 450 451 452 453 454 467
 0325: 999 71 196
 0326: 2 0 1 2 5 7 10 16 17 19 20 21 24 26 27 29 30 34 35 36 40 42 44 48 50 58 64 65 66 67 68 70 74 76 77 82 84 86 89 90 91 92 94 95 103 105 107 111 115 116 117 119 120 121 124 126 128 132 133 134 135 136 139 141 145 147 149 155 165 172 175 176 181 183 188 192 193 195 197 198 201 202 203 204 209 212 213 214 215 217 219 220 222 225 229 231 233 235 237 239 240 241 244 245 249 252 253 254 259 263 267 271 272 274 275 276 279 281 283 286 291 292 303 308 315 327 337 341 343 346 348 353 363 366 367 370 376 377 390 396 397 405 412 416 418 422 429 435 438 440 441 442 443 444 445 446 447 448 449 450 451 452 453 454 455 456 457 458 459 460 461 462 463 464 465 466 467 468 469 470 471 472 473 474 475 476 477 478 479 480 481 482 483 484 485 486 487 488 489 490
 0327: 1000 71 72 196
 0328: 2 0 1 2 5 7 10 16 17 19 20 21 24 26 27 29 30 34 35 36 39 40 42 44 48 50 52 58 64 65 66 67 68 70 74 76 77 81 82 84 86 89 90 91 92 94 95 103 105 107 111 115 116 117 119 120 121 124 126 128 132 133 134 135 136 139 141 145 147 149 155 165 172 175 176 181 183 188 192 193 195 197 198 201 202 203 204 209 212 213 214 215 217 219 220 222 225 229 231 233 235 237 239 240 241 244 245 249 252 253 254 259 263 266 267 268 269 271 272 274 275 276 279 281 283 286 291 292 303 308 315 327 337 341 343 346 348 353 363 366 367 370 376 377 390 396 397 405 412 416 418 422 429 435 438 440 441 442 443 444 445 446 447 448 449 450 451 452 453 454 455 456 457 458 459 460 461 462 463 464 465 466 467 468 469 470 471 472 473 474 475 476 477 478 479 480 481 482 483 484 485 486 487 488 489 490
 0329: 998 71 72 73 196
 0330: 3 38 43 47 110 282 288 289 290 293 294 296 297
 0331: 3 1 16 21 27 66 124 147 213 303
 0332: 1000 194 216
 0333: 1000 71 72 73 194 196 216
 0334: 659 69 71 72 73 194 196 216
 0335: 3 1 21 27 124 147 213
 0336: 990 69 71 72 73 194 196 216 251
 0337: 3 1 21 124 147 213
 0338: 827 69 71 72 73 194 196 216 250 251
 0339: 3 21 124 213
 0340: 3 21 124
 0341: 984 75 221
 0342: 1 18 22 25 55 122 123 125 127 129 130 131 146 150 152 153 154 156 157 158 159 160 162 163 164 167 168 171 184 185 186 200 205 206 207 208 230 234 236 243 246 247 255 256 257 287 299 305 309 310 311 313 317 319 321 324 326 328 331 333 334 336 339 340 342 345 349 354 356 357 359 361 364 369 371 374 379 382 384 386 387 388 389 392 395 399 401 402 403 407 409 410 411 415 417 428 430 434
 0343: 1 32 37 48 133 135 136 190 201 260 271 295 396 440 441 442 443 444 445 446 447 448 449 450 451 452 453 454 455 456 457 458 459 460 461 462 464 465 466 467 468 469 470 471 472 473 474 475 476 477 478 479 480 481 482 483 484 485 486 487 488 489 490
 0344: 981 78 218
 0345: 916 75 78 218 221
 0346: 994 69 71 72 73 75 78 194 196 216 218 221 250 251
 0347: 1 83 106 108 109 148 161 166 173 177 238 264
 0348: 1 151 174 199
 0349: 931 191 223
 0350: 925 69 71 72 73 75 78 191 194 196 216 218 221 223 250 251
 0351: 1 2 35 44 82 165 176 183 231 237 239 254 276 283
 0352: 678 69 71 72 73 75 78 88 191 194 196 216 218 221 223 250 251
 0353: 1 35 44 82 165 176 183 231 237 239 276
 0354: 1 20 26 58 204 267 275 281 327 343 366 370 377 397 405 418 422 435 438
 0355: 999 106 108
 0356: 2 441 456 457 458 459 460 462 465 466 467 468 469 470 471 472 473 474 475 479 480 481 482 483 484 485 486 487 488
 0357: 845 106 108 109
 0358: 65 69 71 72 73 75 78 88 106 108 109 191 194 196 216 218 221 223 250 251
 0359: 1 33 182 258 288 289 290 293 294
 0360: 1 3 4 6 8 9 11 12 13 14 23 28 31 41 49 51 53 54 56 57 59 60 61 62 63 69 71 72 73 75 78 79 80 83 85 87 88 93 96 97 98 99 100 101 102 104 106 108 109 110 112 113 114 118 143 148 151 161 166 169 170 173 174 177 179 180 187 189 191 194 196 199 210 211 216 218 221 223 224 226 227 228 232 238 248 250 251 261 262 264 265 270 277 278 280 282 284 285 296 297 298 365 368 372 373 375 378 380 381 383 385 391 393 394 398 400 404 406 408 413 414 419 420 421 423 424 425 426 427 431 432 433 436 437 439
 0361: 1 3 4 6 8 9 11 12 13 14 23 28 31 41 49 51 53 54 56 57 59 60 61 62 63 69 71 72 73 75 78 79 80 83 85 87 88 93 96 97 98 99 100 101 102 104 106 108 109 110 114 118 143 148 151 161 166 169 170 173 174 177 179 180 187 189 191 194 196 199 210 211 216 218 221 223 224 226 227 228 232 238 248 250 251 261 262 264 265 270 277 278 280 282 284 285 296 297 298 365 368 372 373 375 378 380 381 383 385 391 393 394 398 400 404 406 408 413 414 419 420 421 423 424 425 426 427 431 432 433 436 437 439
 0362: 1000 161 264
 0363: 1 69 71 72 73 75 78 83 88 106 108 109 148 151 161 166 173 177 191 194 196 216 218 221 223 232 238 250 251 264 296 297
 0364: 2 5 7 10 30 67 74 76 77 84 89 91 94 95 103 105 188 197 198 209 222 225 240 249
 0365: 998 166 238
 0366: 1000 161 166 238 264
 0367: 355 148 161 166 238 264
 0368: 2 15 23 28 38 41 43 47 49 54 69 71 72 73 75 78 80 83 87 88 106 108 109 110 112 113 148 151 161 166 169 170 173 174 177 187 191 194 196 199 216 218 221 223 238 250 251 264 282 288 289 290 293 294 296 297 306 307 312 314 316 318 320 322 323 325 329 330 332 335 338 344 347 350 351 352 355 358 360 362 365 368 372 373 375 378 380 381 383 385 391 393 394 400 404 406 408 413 414 419 420 421 423 424 425 426 427 431 432 433 436 437 439
 0369: 2 15 23 28 38 41 43 47 49 54 69 71 72 73 75 78 80 83 87 88 106 108 109 112 113 148 151 161 166 169 170 173 174 177 187 191 194 196 199 216 218 221 223 238 250 251 264 306 307 312 314 316 318 320 322 323 325 329 330 332 335 338 344 347 350 351 352 355 358 360 362 365 368 372 373 375 378 380 381 383 385 391 393 394 400 404 406 408 413 414 419 420 421 423 424 425 426 427 431 432 433 436 437 439
 0370: 3 404 413 414
 0371: 1000 173 177
 0372: 969 151 173 177
 0373: 992 148 151 161 166 173 177 238 264
 0374: 11 69 71 72 73 75 78 88 106 108 109 148 151 161 166 173 177 191 194 196 216 218 221 223 238 250 251 264
 0375: 1 440 441 442 445 446 447 448 449 450 451 452 453 454 456 457 458 459 462 465 466 467 468 469 470 473 474 475 478 479 480 481 482 483 484 485 487 488 489 490
 0376: 317 69 71 72 73 75 78 83 88 106 108 109 148 151 161 166 173 177 191 194 196 216 218 221 223 238 250 251 264
 0377: 1 112 113 148 151 161 166 173 177 238 264
 0378: 1 35 165 176 183 231 237 239 254 276
 0379: 1 15 23 28 49 51 53 54 57 114 118 169 170 187 189 228 265 270 277 278 280 284 285 298 306 307 312 314 316 318 320 322 323 325 329 330 332 335 338 344 347 350 351 352 355 358 360 362 365 368 372 373 375 378 380 381 383 385 391 393 394 400 404 406 408 413 414 419 420 421 423 424 425 426 427 431 432 433 436 437 439
 0380: 726 293 294
 0381: 733 288 293 294
 0382: 3 3 4 6 8 9 11 12 13 14 15 23 28 31 38 41 43 47 49 51 53 54 56 57 59 60 61 62 63 69 71 72 73 75 78 79 80 83 85 87 88 93 96 97 98 99 100 101 102 104 106 108 109 112 113 114 118 137 138 140 142 143 144 148 151 161 166 169 170 173 174 177 179 180 187 189 191 194 196 199 210 211 216 218 221 223 224 226 227 228 238 242 248 250 251 261 262 264 265 270 277 278 280 284 285 296 297 298 306 307 312 314 316 318 320 322 323 325 329 330 332 335 338 344 347 350 351 352 355 358 360 362 365 368 372 373 375 378 380 381 383 385 391 393 394 398 400 404 406 408 413 414 419 420 421 423 424 425 426 427 431 432 433 436 437 439
 0383: 2 15 31 38 43 47 69 71 72 73 75 78 83 88 106 108 109 112 113 137 138 140 142 143 144 148 151 161 166 173 177 191 194 196 216 218 221 223 238 242 250 251 261 262 264 296 297 306 307 312 314 316 318 320 322 323 325 329 330 332 335 338 344 347 350 351 352 355 358 360 362
 0384: 995 289 290
 0385: 725 288 289 290 293 294
 0386: 3 69 71 72 73 75 78 83 88 106 108 109 112 113 148 151 161 166 173 177 191 194 196 216 218 221 223 238 250 251 264 296 297
 0387: 3 23 28 49 54 169 170 187 365 368 372 373 375 378 380 381 383 385 391 393 394 398 400 404 406 408 413 414 419 420 421 423 424 425 426 427 431 432 433 436 437 439
 0388: 990 296 297
 0389: 956 288 289 290 293 294 296 297
 0390: 1 69 71 72 73 75 78 83 88 106 108 109 148 151 161 166 173 177 191 194 196 216 218 221 223 238 250 251 264 288 289 290 293 294 296 297
 0391: 1 3 4 6 8 9 11 12 13 14 15 23 28 31 38 41 43 47 49 51 53 54 56 57 59 60 61 62 63 69 71 72 73 75 78 79 80 83 85 87 88 93 96 97 98 99 100 101 102 104 106 108 109 114 118 137 138 140 142 143 144 148 151 161 166 169 170 173 174 177 179 180 187 189 191 194 196 199 210 211 216 218 221 223 224 226 227 228 238 242 248 250 251 261 262 264 265 270 277 278 280 284 285 288 289 290 293 294 296 297 298 306 307 312 314 316 318 320 322 323 325 329 330 332 335 338 344 347 350 351 352 355 358 360 362 365 368 372 373 375 378 380 381 383 385 391 393 394 398 400 404 406 408 413 414 419 420 421 423 424 425 426 427 431 432 433 436 437 439
 0392: 3 23 28 49 54 169 170 187 365 368 372 373 375 378 380 381 383 385 391 393 394 398 400 404 408 413 414 419 420 421 423 424 425 426 427 431 432 433 436 437 439
 0393: 3 49 54 169 170 398
 0394: 813 110 282
 0395: 3 3 4 6 8 9 11 12 13 14 51 53 56 57 59 60 61 62 63 79 85 93 96 97 98 99 100 101 102 104 114 118 179 180 189 210 211 224 226 227 228 248 265 270 277 278 280 284 285 298
 0396: 3 3 4 6 8 9 11 12 13 14 56 59 60 61 62 63 79 85 93 96 97 98 99 100 101 102 104 179 180 210 211 224 226 227 248
 0397: 1000 112 113
 0398: 1 110 112 113 282
 0399: 749 3 4 6 8 9 11 12 13 14 15 23 28 31 38 41 43 47 49 51 53 54 56 57 59 60 61 62 63 69 71 72 73 75 78 79 80 83 85 87 88 93 96 97 98 99 100 101 102 104 106 108 109 110 112 113 114 118 137 138 140 142 143 144 148 151 161 166 169 170 173 174 177 179 180 187 189 191 194 196 199 210 211 216 218 221 223 224 226 227 228 238 242 248 250 251 261 262 264 265 270 277 278 280 282 284 285 288 289 290 293 294 296 297 298 306 307 312 314 316 318 320 322 323 325 329 330 332 335 338 344 347 350 351 352 355 358 360 362 365 368 372 373 375 378 380 381 383 385 391 393 394 398 400 404 406 408 413 414 419 420 421 423 424 425 426 427 431 432 433 436 437 439
 0400: 1 43 47 137 138 140 142 144 242
 0401: 1 0 1 2 5 7 10 16 17 19 20 21 24 26 27 29 30 34 35 36 40 42 44 50 58 64 65 66 67 70 74 76 77 82 84 86 89 90 91 94 95 103 105 115 116 117 119 120 121 124 126 128 132 134 139 141 145 147 155 165 172 175 176 181 183 188 192 193 197 198 202 203 204 209 213 217 219 220 222 225 229 231 233 235 237 239 240 241 244 245 249 252 254 259 263 267 272 274 275 276 279 281 283 286 291 292 303 308 315 327 337 341 343 346 348 363 366 370 376 377 390 397 405 412 416 418 422 429 435 438 455
 0402: 1 107 149 367
 0403: 996 182 258
 0404: 969 33 182 258
 0405: 829 3 4 6 8 9 11 12 13 14 15 23 28 31 33 38 41 43 47 49 51 53 54 56 57 59 60 61 62 63 69 71 72 73 75 78 79 80 83 85 87 88 93 96 97 98 99 100 101 102 104 106 108 109 110 112 113 114 118 137 138 140 142 143 144 148 151 161 166 169 170 173 174 177 179 180 182 187 189 191 194 196 199 210 211 216 218 221 223 224 226 227 228 238 242 248 250 251 258 261 262 264 265 270 277 278 280 282 284 285 288 289 290 293 294 296 297 298 306 307 312 314 316 318 320 322 323 325 329 330 332 335 338 344 347 350 351 352 355 358 360 362 365 368 372 373 375 378 380 381 383 385 391 393 394 398 400 404 406 408 413 414 419 420 421 423 424 425 426 427 431 432 433 436 437 439
 0406: 1 92 195 215 253 353
 0407: 1 2 17 19 24 35 44 64 65 70 82 86 90 115 116 117 120 121 126 132 134 139 141 145 165 172 176 181 183 192 193 202 203 217 219 220 229 231 233 235 237 239 241 244 245 252 254 263 272 276 279 283 308 341 346 348 376 390 412
 0408: 1000 45 46
 0409: 1 440 441 442 443 444 445 446 447 448 449 450 451 452 453 454 456 457 458 459 460 462 464 465 466 467 468 469 470 471 472 473 474 475 476 477 478 479 480 481 482 483 484 485 486 487 488 489 490
 0410: 970 45 46 273
 0411: 1 15 38 43 45 46 47 137 138 140 142 144 242 306 307 312 314 316 318 320 322 323 325 329 330 332 335 338 344 347 350 351 352 355 358 360 362
 0412: 659 45 46 55 273
 0413: 1 423 425 426
 0414: 654 45 46 55 178 273
 0415: 648 3 4 6 8 9 11 12 13 14 15 23 28 31 33 38 41 43 45 46 47 49 51 53 54 55 56 57 59 60 61 62 63 69 71 72 73 75 78 79 80 83 85 87 88 93 96 97 98 99 100 101 102 104 106 108 109 110 112 113 114 118 137 138 140 142 143 144 148 151 161 166 169 170 173 174 177 178 179 180 182 187 189 191 194 196 199 210 211 216 218 221 223 224 226 227 228 238 242 248 250 251 258 261 262 264 265 270 273 277 278 280 282 284 285 288 289 290 293 294 296 297 298 306 307 312 314 316 318 320 322 323 325 329 330 332 335 338 344 347 350 351 352 355 358 360 362 365 368 372 373 375 378 380 381 383 385 391 393 394 398 400 404 406 408 413 414 419 420 421 423 424 425 426 427 431 432 433 436 437 439
 0416: 2 32 37 39 52 81 190 201 232 266 268 269 295
 0417: 2 32 37 190 201 295
 0418: 1000 122 246
 0419: 4 0 1 2 5 7 10 16 17 19 20 21 24 26 27 29 30 32 34 35 36 37 39 40 42 44 48 50 52 58 64 65 66 67 68 70 74 76 77 81 82 84 86 89 90 91 92 94 95 103 105 107 111 115 116 117 119 120 121 124 126 128 132 133 134 135 136 139 141 145 147 149 155 165 172 175 176 181 183 188 190 192 193 195 197 198 201 202 203 204 209 212 213 214 215 217 219 220 222 225 229 231 232 233 235 237 239 240 241 244 245 249 252 253 254 259 263 266 267 268 269 271 272 274 275 276 279 281 283 286 291 292 295 303 308 315 327 337 341 343 346 348 353 363 366 367 370 376 377 390 396 397 405 412 416 418 422 429 435 438 440 441 442 443 444 445 446 447 448 449 450 451 452 453 454 455 456 457 458 459 460 461 462 463 464 465 466 467 468 469 470 471 472 473 474 475 476 477 478 479 480 481 482 483 484 485 486 487 488 489 490
 0420: 1 187 400 404 414
 0421: 998 123 205
 0422: 2 23 28 420 421 423 424 425 426 432
 0423: 1000 123 127 205
 0424: 1 49 51 53 54 114 118 169 170 189 228 265 270 277 278 280 284 285 298
 0425: 1 0 1 2 5 7 10 16 17 19 20 21 24 26 27 29 30 32 34 35 36 37 39 40 42 44 50 52 58 64 65 66 67 68 70 74 76 77 81 82 84 86 89 90 91 92 94 95 103 105 107 111 115 116 117 119 120 121 124 126 128 132 133 134 135 136 139 141 145 147 149 155 165 172 175 176 181 183 188 190 192 193 195 197 198 202 203 204 209 212 213 214 215 217 219 220 222 225 229 231 232 233 235 237 239 240 241 244 245 249 252 253 254 259 263 266 267 268 269 272 274 275 276 279 281 283 286 291 292 295 303 308 315 327 337 341 343 346 348 353 363 366 367 370 376 377 390 397 405 412 416 418 422 429 435 438 463
 0426: 227 125 247
 0427: 968 123 125 127 205 247
 0428: 982 122 123 125 127 205 246 247
 0429: 1 0 1 2 5 7 10 16 17 19 20 21 24 26 27 29 30 32 34 35 36 37 39 40 42 44 50 52 58 64 65 66 67 68 70 74 76 77 81 82 84 86 89 90 91 92 94 95 103 105 107 111 115 116 117 119 120 121 124 126 128 132 133 134 135 136 139 141 145 147 149 155 165 172 175 176 181 183 188 190 192 193 195 197 198 202 203 204 209 212 213 214 215 217 219 220 222 225 229 231 232 233 235 237 239 240 241 244 245 249 252 253 254 259 263 266 267 268 269 271 272 274 275 276 279 281 283 286 291 292 295 303 308 315 327 337 341 343 346 348 353 363 366 367 370 376 377 390 397 405 412 416 418 422 429 435 438 455 463 464
 0430: 2 86 181 244 252 279
 0431: 2 86 181
 0432: 47 206 208
 0433: 2 70 90 115 121 217 219 220 233
 0434: 47 206 207 208
 0435: 1000 129 206 207 208
 0436: 2 15 38 43 45 46 47 55 137 138 140 142 144 178 242 273 306 307 312 314 316 318 320 322 323 325 329 330 332 335 338 344 347 350 351 352 355 358 360 362
 0437: 979 129 130 206 207 208
 0438: 999 122 123 125 127 129 130 205 206 207 208 246 247
 0439: 2 53 265 270 278 280 284 285
 0440: 997 122 123 125 127 129 130 131 205 206 207 208 246 247
 0441: 1 3 4 6 8 9 11 12 13 14 23 28 31 41 49 51 53 54 56 57 59 60 61 62 63 79 80 83 85 87 93 96 97 98 99 100 101 102 104 106 108 109 114 118 143 148 151 161 166 169 170 173 174 177 179 180 187 189 199 210 211 224 226 227 228 238 248 261 262 264 265 270 277 278 280 284 285 298 365 368 372 373 375 378 380 381 383 385 391 393 394 398 400 404 406 408 413 414 419 420 421 423 424 425 426 427 431 432 433 436 437 439
 0442: 964 122 123 125 127 129 130 131 205 206 207 208 246 247 287
 0443: 1 440 441 442 443 445 446 447 448 449 450 451 452 453 454 456 457 458 459 460 462 465 466 467 468 469 470 471 472 473 474 475 476 477 478 479 480 481 482 483 484 485 486 487 488 489 490
 0444: 2 457 458 488
 0445: 2 456 459 460 462 465 466 468 470 471 472 473 475 479 480 481 483 484 485 486 489 490
 0446: 2 459 460 462 465 466 468 471 472 473 479 480 483 485 486 489 490
 0447: 997 158 200
 0448: 997 156 158 200
 0449: 2 460 462 471 472 479 480 485 486
 0450: 999 156 158 184 200
 0451: 2 69 71 72 73 75 78 83 88 112 113 191 194 196 216 218 221 223 250 251 288 289 290 293 294 296 297
 0452: 1000 156 157 158 184 200
 0453: 936 146 156 157 158 184 200
 0454: 2 69 71 72 73 75 78 83 191 194 196 216 218 221 223 250 251 288 289 290 293 294 296 297
 0455: 2 3 4 6 8 9 11 12 13 14 15 23 28 31 49 51 53 54 56 57 59 60 61 62 63 79 85 93 96 97 98 99 100 101 102 104 106 108 109 114 118 137 138 140 142 143 144 148 151 161 166 169 170 173 177 179 180 187 189 210 211 224 226 227 228 238 242 248 261 262 264 265 270 277 278 280 284 285 298 306 307 312 314 316 318 320 322 323 325 329 330 332 335 338 344 347 350 351 352 355 358 360 362 365 368 372 373 375 378 380 381 383 385 391 393 394 398 400 404 406 408 413 414 419 420 421 423 424 425 426 427 431 432 433 436 437 439
 0456: 2 3 4 6 8 9 11 12 13 14 15 23 28 49 51 53 54 56 57 59 60 61 62 63 79 85 93 96 97 98 99 100 101 102 104 106 108 109 114 118 148 151 161 166 169 170 173 177 179 180 187 189 210 211 224 226 227 228 238 248 264 265 270 277 278 280 284 285 298 306 307 312 314 316 318 320 322 323 325 329 330 332 335 338 344 347 350 351 352 355 358 360 362 365 368 372 373 375 378 380 381 383 385 391 393 394 398 400 404 406 408 413 414 419 420 421 423 424 425 426 427 431 432 433 436 437 439
 0457: 2 3 4 6 8 9 11 12 13 14 51 53 56 57 59 60 61 62 63 79 85 93 96 97 98 99 100 101 102 104 106 108 109 114 118 148 151 161 166 173 177 179 180 189 210 211 224 226 227 228 238 248 264 265 270 277 278 280 284 285 298 398
 0458: 1000 255 256
 0459: 1000 160 255 256
 0460: 2 3 4 6 8 9 11 12 13 14 51 53 56 57 59 85 93 96 97 98 99 100 101 102 104 114 118 179 180 189 210 224 226 227 228 248 265 270 277 278 280 284 285 298 398
 0461: 997 160 243 255 256
 0462: 996 159 160 243 255 256
 0463: 2 3 4 6 8 9 11 12 13 14 51 53 57 85 93 96 97 98 99 100 101 102 104 114 118 180 189 210 224 226 227 228 248 265 270 277 278 280 284 285 298 398
 0464: 971 159 160 243 255 256 257
 0465: 1 38 43 47 137 138 140 242
 0466: 997 159 160 243 255 256 257 299
 0467: 971 146 156 157 158 159 160 184 200 243 255 256 257 299
 0468: 1 88 148 151 161 166 173 177 238 264
 0469: 1 86 90 115 121 233
 0470: 1000 150 236
 0471: 1 396 440 441 442 443 444 445 446 447 448 449 450 451 452 453 454 455 456 457 458 459 460 461 462 464 465 466 467 468 469 470 471 472 473 474 475 476 477 478 479 480 481 482 483 484 485 486 487 488 489 490
 0472: 810 150 186 236
 0473: 1 0 1 2 5 7 10 16 17 19 20 21 24 26 27 29 30 32 34 35 36 37 39 40 42 44 48 50 52 58 64 65 66 67 68 70 74 76 77 81 82 84 86 89 90 91 92 94 95 103 105 107 111 115 116 117 119 120 121 124 126 128 132 133 134 135 136 139 141 145 147 149 155 165 172 175 176 181 183 188 190 192 193 195 197 198 201 202 203 204 209 212 213 214 215 217 219 220 222 225 229 231 232 233 235 237 239 240 241 244 245 249 252 253 254 259 260 263 266 267 268 269 271 272 274 275 276 279 281 283 286 287 291 292 295 300 301 302 303 304 308 315 327 337 341 343 346 348 353 363 366 367 370 376 377 390 396 397 405 412 416 418 422 429 435 438 440 441 442 443 444 445 446 447 448 449 450 451 452 453 454 455 456 457 458 459 460 461 462 463 464 465 466 467 468 469 470 471 472 473 474 475 476 477 478 479 480 481 482 483 484 485 486 487 488 489 490
 0474: 3 146 150 156 157 158 159 160 184 200 236 243 255 256 257 299
 0475: 995 152 153
 0476: 2 146 150 236
 0477: 1000 152 153 154
 0478: 2 31 38 41 43 47 80 87 137 138 140 142 143 144 174 199 242 261 262
 0479: 1000 152 153 154 234
 0480: 793 150 152 153 154 186 234 236
 0481: 1 306 312 314 316 325 329 330 332 335 338 344 347 351 352 355 358 360
 0482: 2 11 96 100
 0483: 1000 162 164
 0484: 1 31 51 56 143 179 261 262 298
 0485: 1 51 261 298
 0486: 1000 163 185
 0487: 1 1 16 21 27 29 66 119 128 147 155 175 213 259 303 315 337 363 416
 0488: 967 163 185 230
 0489: 982 162 163 164 185 230
 0490: 2 456 458 459 462 465 466 468 470 471 472 473 475 480 481 483 484 485 486 488 489 490
 0491: 2 459 462 465 466 468 471 472 473 480 485 486 489 490
 0492: 1000 167 168
 0493: 2 459 462 471 472 480 485 486 489 490
 0494: 983 167 168 171
 0495: 983 162 163 164 167 168 171 185 230
 0496: 950 150 152 153 154 162 163 164 167 168 171 185 186 230 234 236
 0497: 997 146 150 152 153 154 156 157 158 159 160 162 163 164 167 168 171 184 185 186 200 230 234 236 243 255 256 257 299
 0498: 833 122 123 125 127 129 130 131 146 150 152 153 154 156 157 158 159 160 162 163 164 167 168 171 184 185 186 200 205 206 207 208 230 234 236 243 246 247 255 256 257 287 299
 0499: 665 3 4 6 8 9 11 12 13 14 15 23 28 31 33 38 41 43 45 46 47 49 51 53 54 55 56 57 59 60 61 62 63 69 71 72 73 75 78 79 80 83 85 87 88 93 96 97 98 99 100 101 102 104 106 108 109 110 112 113 114 118 122 123 125 127 129 130 131 137 138 140 142 143 144 146 148 150 151 152 153 154 156 157 158 159 160 161 162 163 164 166 167 168 169 170 171 173 174 177 178 179 180 182 184 185 186 187 189 191 194 196 199 200 205 206 207 208 210 211 216 218 221 223 224 226 227 228 230 234 236 238 242 243 246 247 248 250 251 255 256 257 258 261 262 264 265 270 273 277 278 280 282 284 285 287 288 289 290 293 294 296 297 298 299 306 307 312 314 316 318 320 322 323 325 329 330 332 335 338 344 347 350 351 352 355 358 360 362 365 368 372 373 375 378 380 381 383 385 391 393 394 398 400 404 406 408 413 414 419 420 421 423 424 425 426 427 431 432 433 436 437 439
 0500: 2 459 462 480 485
 0501: 2 440 441 442 445 446 447 448 449 450 451 452 453 454 457 459 460 462 465 466 467 468 469 471 472 473 474 479 480 482 483 485 486 487 489 490
 0502: 1000 32 37
 0503: 2 440 441 442 445 446 447 448 449 450 451 452 453 454 457 459 460 462 465 466 467 468 469 471 472 473 474 479 480 482 485 486 487 489 490
 0504: 953 32 37 190
 0505: 2 457 459 460 462 465 466 468 471 472 473 479 480 485 486 489 490
 0506: 861 32 37 190 295
 0507: 2 3 4 6 8 9 11 12 13 14 15 23 28 31 33 38 41 43 45 46 47 49 51 53 54 55 56 57 59 60 61 62 63 69 71 72 73 75 78 79 80 83 85 87 88 93 96 97 98 99 100 101 102 104 106 108 109 110 112 113 114 118 143 148 151 161 166 169 170 173 174 177 178 179 180 182 187 189 191 194 196 199 210 211 216 218 221 223 224 226 227 228 238 248 250 251 258 261 262 264 265 270 273 277 278 280 282 284 285 288 289 290 293 294 296 297 298 306 307 312 314 316 318 320 322 323 325 329 330 332 335 338 344 347 350 351 352 355 358 360 362 365 368 372 373 375 378 380 381 383 385 391 393 394 398 400 404 406 408 413 414 419 420 421 423 424 425 426 427 431 432 433 436 437 439
 0508: 2 3 4 6 8 9 11 12 13 14 15 23 28 31 38 41 43 47 49 51 53 54 56 59 60 61 62 63 69 71 72 73 75 78 79 80 83 85 87 88 93 96 97 98 99 100 101 102 104 106 108 109 110 112 113 114 118 143 148 151 161 166 169 170 173 174 177 179 180 187 189 191 194 196 199 210 211 216 218 221 223 224 226 227 228 238 248 250 251 261 262 264 265 270 277 278 280 282 284 285 288 289 290 293 294 296 297 298 306 307 312 314 316 318 320 322 323 325 329 330 332 335 338 344 347 350 351 352 355 358 360 362 365 368 372 373 375 378 380 381 383 385 391 393 394 398 400 404 406 408 413 414 419 420 421 423 424 425 426 427 431 432 433 436 437 439
 0509: 2 15 23 28 38 43 47 49 54 69 71 72 73 75 78 83 88 106 108 109 110 112 113 148 151 161 166 169 170 173 177 187 191 194 196 216 218 221 223 238 250 251 261 264 282 288 289 290 293 294 296 297 306 307 312 314 316 318 320 322 323 325 329 330 332 335 338 344 347 350 351 352 355 358 360 362 365 368 372 373 375 378 380 381 383 385 391 393 394 400 404 406 408 413 414 419 420 421 423 424 425 426 427 431 432 433 436 437 439
 0510: 1000 268 269
 0511: 997 39 268 269
 0512: 2 3 4 6 8 9 11 12 13 14 31 41 51 53 56 59 60 61 62 63 79 80 85 87 93 96 97 98 99 100 101 102 104 114 118 143 174 179 180 189 199 210 211 224 226 227 228 248 262 265 270 277 278 280 284 285 298 398
 0513: 1000 39 266 268 269
 0514: 2 31 41 60 61 62 63 80 87 174 199 211 262
 0515: 2 3 4 6 8 9 11 12 13 14 51 53 56 59 79 85 93 96 97 98 99 100 101 102 104 143 179 180 189 210 224 226 227 248 265 270 277 278 280 284 285 298 398
 0516: 998 52 81
 0517: 997 39 52 81 266 268 269
 0518: 499 32 37 39 52 81 190 266 268 269 295
 0519: 57 3 4 6 8 9 11 12 13 14 15 23 28 31 32 33 37 38 39 41 43 45 46 47 49 51 52 53 54 55 56 57 59 60 61 62 63 69 71 72 73 75 78 79 80 81 83 85 87 88 93 96 97 98 99 100 101 102 104 106 108 109 110 112 113 114 118 122 123 125 127 129 130 131 137 138 140 142 143 144 146 148 150 151 152 153 154 156 157 158 159 160 161 162 163 164 166 167 168 169 170 171 173 174 177 178 179 180 182 184 185 186 187 189 190 191 194 196 199 200 205 206 207 208 210 211 216 218 221 223 224 226 227 228 230 234 236 238 242 243 246 247 248 250 251 255 256 257 258 261 262 264 265 266 268 269 270 273 277 278 280 282 284 285 287 288 289 290 293 294 295 296 297 298 299 306 307 312 314 316 318 320 322 323 325 329 330 332 335 338 344 347 350 351 352 355 358 360 362 365 368 372 373 375 378 380 381 383 385 391 393 394 398 400 404 406 408 413 414 419 420 421 423 424 425 426 427 431 432 433 436 437 439
 0520: 2 3 4 6 8 9 11 12 13 14 51 53 79 85 93 96 97 98 99 100 101 102 104 143 179 180 189 210 224 226 227 248 265 270 277 278 280 284 285 298 398
 0521: 2 51 53 179 189 265 270 277 278 280 284 285 298
 0522: 994 201 260
 0523: 2 1 16 21 27 66 147 155 175 213 303
 0524: 29 201 232 260
 0525: 25 3 4 6 8 9 11 12 13 14 15 23 28 31 32 33 37 38 39 41 43 45 46 47 49 51 52 53 54 55 56 57 59 60 61 62 63 69 71 72 73 75 78 79 80 81 83 85 87 88 93 96 97 98 99 100 101 102 104 106 108 109 110 112 113 114 118 122 123 125 127 129 130 131 137 138 140 142 143 144 146 148 150 151 152 153 154 156 157 158 159 160 161 162 163 164 166 167 168 169 170 171 173 174 177 178 179 180 182 184 185 186 187 189 190 191 194 196 199 200 201 205 206 207 208 210 211 216 218 221 223 224 226 227 228 230 232 234 236 238 242 243 246 247 248 250 251 255 256 257 258 260 261 262 264 265 266 268 269 270 273 277 278 280 282 284 285 287 288 289 290 293 294 295 296 297 298 299 306 307 312 314 316 318 320 322 323 325 329 330 332 335 338 344 347 350 351 352 355 358 360 362 365 368 372 373 375 378 380 381 383 385 391 393 394 398 400 404 406 408 413 414 419 420 421 423 424 425 426 427 431 432 433 436 437 439
 0526: 2 16 21 27 66 213 303
 0527: 2 5 7 10 67 74 76 77 84 89 91 94 95 103 105 126 141 197 198 209 222 225 249
 0528: 3 0 1 2 5 7 10 16 17 19 20 21 24 26 27 29 30 32 34 35 36 37 40 42 44 48 50 58 64 65 66 67 68 70 74 76 77 82 84 86 89 90 91 92 94 95 103 105 107 111 115 116 117 119 120 121 124 126 128 132 133 134 135 136 139 141 145 147 149 155 165 172 175 176 181 183 188 190 192 193 195 197 198 201 202 203 204 209 212 213 214 215 217 219 220 222 225 229 231 233 235 237 239 240 241 244 245 249 252 253 254 259 260 263 267 271 272 274 275 276 279 281 283 286 291 292 295 300 301 302 303 304 308 315 327 337 341 343 346 348 353 363 366 367 370 376 377 390 396 397 405 412 416 418 422 429 435 438 440 441 442 443 444 445 446 447 448 449 450 451 452 453 454 455 456 457 458 459 460 461 462 463 464 465 466 467 468 469 470 471 472 473 474 475 476 477 478 479 480 481 482 483 484 485 486 487 488 489 490
 0529: 1000 301 302
 0530: 2 3 4 6 8 9 11 12 13 14 23 28 31 33 41 51 53 54 56 57 59 60 61 62 63 79 80 85 87 93 96 97 98 99 100 101 102 104 114 118 143 169 170 174 179 180 182 187 189 199 210 211 224 226 227 228 248 258 262 265 270 277 278 280 282 284 285 288 289 290 293 294 296 297 298 365 368 372 373 375 378 380 381 383 385 391 393 394 398 400 404 406 408 413 414 419 420 421 423 424 425 426 427 431 432 433 436 437 439
 0531: 999 301 302 304
 0532: 995 300 301 302 304
 0533: 40 3 4 6 8 9 11 12 13 14 15 23 28 31 32 33 37 38 39 41 43 45 46 47 49 51 52 53 54 55 56 57 59 60 61 62 63 69 71 72 73 75 78 79 80 81 83 85 87 88 93 96 97 98 99 100 101 102 104 106 108 109 110 112 113 114 118 122 123 125 127 129 130 131 137 138 140 142 143 144 146 148 150 151 152 153 154 156 157 158 159 160 161 162 163 164 166 167 168 169 170 171 173 174 177 178 179 180 182 184 185 186 187 189 190 191 194 196 199 200 201 205 206 207 208 210 211 216 218 221 223 224 226 227 228 230 232 234 236 238 242 243 246 247 248 250 251 255 256 257 258 260 261 262 264 265 266 268 269 270 273 277 278 280 282 284 285 287 288 289 290 293 294 295 296 297 298 299 300 301 302 304 306 307 312 314 316 318 320 322 323 325 329 330 332 335 338 344 347 350 351 352 355 358 360 362 365 368 372 373 375 378 380 381 383 385 391 393 394 398 400 404 406 408 413 414 419 420 421 423 424 425 426 427 431 432 433 436 437 439
 0534: 2 3 4 6 8 9 11 12 13 14 23 28 31 33 41 51 53 54 57 60 61 62 63 79 80 85 87 93 96 97 98 99 100 101 102 104 114 118 143 169 170 174 179 180 182 187 189 199 210 211 224 226 227 228 248 258 262 265 270 277 278 280 282 284 285 288 289 290 293 294 296 297 298 365 368 372 373 375 378 380 381 383 385 391 393 394 398 400 404 406 408 413 414 419 420 421 423 424 425 426 427 431 432 433 436 437 439
 0535: 4 0 1 2 5 7 10 16 17 19 20 21 24 26 27 29 30 32 34 35 36 37 39 40 42 44 50 52 58 64 65 66 67 68 70 74 76 77 81 82 84 86 89 90 91 92 94 95 103 105 107 111 115 116 117 119 120 121 124 126 128 132 134 139 141 145 147 149 155 165 172 175 176 181 183 188 190 192 193 195 197 198 202 203 204 209 212 213 214 215 217 219 220 222 225 229 231 233 235 237 239 240 241 244 245 249 252 253 254 259 263 266 267 268 269 272 274 275 276 279 281 283 286 291 292 295 303 308 315 327 337 341 343 346 348 353 363 366 367 370 376 377 390 397 405 412 416 418 422 429 435 438 463
 0536: 1 0 40 50 274
 0537: 997 22 25
 0538: 1 441 482
 0539: 998 22 25 434
 0540: 1000 18 22 25 434
 0541: 1 3 4 6 8 9 11 12 13 14 15 23 28 31 33 38 41 43 47 49 51 53 54 56 57 59 60 61 62 63 69 71 72 73 75 78 79 80 83 85 87 88 93 96 97 98 99 100 101 102 104 106 108 109 110 112 113 114 118 137 138 140 143 148 151 161 166 169 170 173 174 177 179 180 187 189 191 194 196 199 210 211 216 218 221 223 224 226 227 228 232 238 242 248 250 251 261 262 264 265 270 277 278 280 282 284 285 288 289 290 293 294 296 297 298 306 307 312 314 316 318 320 322 323 325 329 330 332 335 338 344 347 350 351 352 355 358 360 362 365 368 372 373 375 378 380 381 383 385 391 393 394 398 400 404 406 408 413 414 419 420 421 423 424 425 426 427 431 432 433 436 437 439
 0542: 1000 18 22 25 428 434
 0543: 1 15 33 38 43 47 137 138 140 242 306 307 312 314 316 318 320 322 323 325 329 330 332 335 338 344 347 350 351 352 355 358 360 362
 0544: 1000 18 22 25 428 430 434
 0545: 1 33 137 138 140 242
 0546: 985 18 22 25 402 428 430 434
 0547: 1 456 460 462 470 471 472 473 475 480 481 484 485 486
 0548: 1 122 123 125 127 129 130 131 142 144 146 150 152 153 154 156 157 158 159 160 162 163 164 167 168 171 184 185 186 200 205 206 207 208 230 234 236 243 246 247 255 256 257 287 299
 0549: 999 364 371
 0550: 1 69 71 72 73 75 78 83 88 106 108 109 110 112 113 148 151 161 166 173 177 191 194 196 216 218 221 223 232 238 250 251 264 282 288 289 290 293 294 296 297
 0551: 329 364 369 371
 0552: 1 69 71 72 73 75 78 83 88 106 108 109 112 113 148 151 161 166 173 177 191 194 196 216 218 221 223 232 238 250 251 264 288 289 290 293 294 296 297
 0553: 942 364 369 371 407
 0554: 1 83 106 108 109 148 151 161 166 173 177 232 238 264 288 289 290 293 294 296 297
 0555: 1 106 108 109 148 151 161 166 173 177 232 238 264 288 289 290 293 294 296 297
 0556: 979 374 379
 0557: 1 23 28 365 368 372 373 375 378 380 381 383 385 391 393 394 404 406 408 414 419 420 421 423 424 425 426 427 431 432 433 436 437 439
 0558: 1000 374 379 389
 0559: 3 23 28 365 368 372 378 380 381 385 391 393 394 408 419 420 421 423 424 425 426 427 431 432 433 436 437 439
 0560: 1 20 26 30 34 36 40 42 58 188 240 275 291 292 327 343 366 370 377 397 405 418 422 435 438
 0561: 748 382 395
 0562: 1 3 4 6 8 9 11 12 13 14 23 28 31 41 49 51 53 54 56 57 59 60 61 62 63 69 71 72 73 75 78 79 80 83 85 87 88 93 96 97 98 99 100 101 102 104 106 108 109 114 118 143 148 151 161 166 169 170 173 174 177 179 180 187 189 191 194 196 199 210 211 216 218 221 223 224 226 227 228 232 238 248 250 251 261 262 264 265 270 277 278 280 282 284 285 288 289 290 293 294 296 297 298 365 368 372 373 375 378 380 381 383 385 391 393 394 398 400 404 406 408 413 414 419 420 421 423 424 425 426 427 431 432 433 436 437 439
 0563: 999 382 395 417
 0564: 2 83 148 151 161 166 173 177 232 238 264
 0565: 1000 382 395 409 417
 0566: 1 69 71 72 73 75 78 88 106 108 109 191 194 196 216 218 221 250 251
 0567: 611 382 384 395 409 417
 0568: 804 374 379 382 384 389 395 409 417
 0569: 998 364 369 371 374 379 382 384 389 395 407 409 417
 0570: 1 69 71 72 73 75 78 88 191 194 196 216 218 221 250 251
 0571: 1000 364 369 371 374 379 382 384 389 392 395 407 409 417
 0572: 1 69 71 72 73 75 78 191 194 196 216 218 221 250 251
 0573: 1 3 4 6 8 9 11 12 13 14 23 28 31 41 49 51 53 54 56 57 59 60 61 62 63 79 80 85 87 93 96 97 98 99 100 101 102 104 114 118 143 169 170 174 179 180 187 189 199 210 211 223 224 226 227 228 248 261 262 265 270 277 278 280 282 284 285 288 289 290 293 294 296 297 298 365 368 372 373 375 378 380 381 383 385 391 393 394 398 400 404 406 408 413 414 419 420 421 423 424 425 426 427 431 432 433 436 437 439
 0574: 1000 386 388
 0575: 989 364 369 371 374 379 382 384 386 388 389 392 395 407 409 417
 0576: 1 3 4 6 8 9 11 12 13 14 23 28 31 41 49 51 53 54 57 60 61 62 63 79 80 85 87 93 96 97 98 99 100 101 102 104 114 118 143 169 170 174 179 180 187 189 199 210 211 223 224 226 227 228 248 261 262 265 270 277 278 280 282 284 285 288 289 290 293 294 296 297 298 365 368 372 373 375 378 380 381 383 385 391 393 394 398 400 404 406 408 413 414 419 420 421 423 424 425 426 427 431 432 433 436 437 439
 0577: 1000 364 369 371 374 379 382 384 386 387 388 389 392 395 407 409 417
 0578: 1 3 4 6 8 9 11 12 13 14 23 28 31 49 51 53 54 79 85 93 96 97 98 99 100 101 102 104 143 169 170 179 180 187 189 210 223 224 226 227 248 261 262 265 270 277 278 280 282 284 285 288 289 290 293 294 296 297 298 365 368 372 373 375 378 380 381 383 385 391 393 394 398 400 404 406 408 413 414 419 420 421 423 424 425 426 427 431 432 433 436 437 439
 0579: 1 49 223
 0580: 1 3 4 6 8 9 11 12 13 14 31 51 53 79 85 93 96 97 98 99 100 101 102 104 143 179 180 189 210 224 226 227 248 261 262 265 270 277 278 280 282 284 285 298 398
 0581: 1000 401 410
 0582: 1 31 143 179 261 262 282
 0583: 993 401 410 411
 0584: 994 399 401 410 411
 0585: 965 364 369 371 374 379 382 384 386 387 388 389 392 395 399 401 407 409 410 411 417
 0586: 1 8 85 99 210 224 227 248
 0587: 991 364 369 371 374 379 382 384 386 387 388 389 392 395 399 401 403 407 409 410 411 417
 0588: 983 18 22 25 364 369 371 374 379 382 384 386 387 388 389 392 395 399 401 402 403 407 409 410 411 417 428 430 434
 0589: 1 8 99 227 248
 0590: 1 3 4 6 8 9 11 12 13 14 93 96 97 98 99 100 101 102 104 226 227 248
 0591: 895 305 311
 0592: 1 421 423 424
 0593: 3 23 28 49 54 169 170 365 368 372 373 375 378 380 381 383 385 391 393 394 406 408 414 419 420 421 423 424 425 426 427 431 432 433 436 437 439
 0594: 1000 309 310
 0595: 2 365 368 372 378 380 381 383 385 391 393 394
 0596: 13 309 310 361
 0597: 2 45 46 55 137 138 140 178 242 273
 0598: 1 93 97 98
 0599: 965 313 354
 0600: 1 9 11 12 14 96 100 101 102 104
 0601: 960 313 326 354
 0602: 1 11 100 102 104
 0603: 1 300 304
 0604: 1000 317 319
 0605: 2 3 4 6 8 9 11 12 13 14 23 28 31 33 41 49 51 53 54 56 57 59 60 61 62 63 79 80 85 87 93 96 97 98 99 100 101 102 104 114 118 143 169 170 174 179 180 182 187 189 199 210 211 224 226 227 228 248 258 261 262 265 270 277 278 280 282 284 285 298 365 368 372 373 375 378 380 381 383 385 391 393 394 398 400 404 406 408 413 414 419 420 421 423 424 425 426 427 431 432 433 436 437 439
 0606: 998 317 319 324
 0607: 2 23 28 49 54 169 170 179 187 365 368 372 373 375 378 380 381 383 385 391 393 394 400 404 406 408 413 414 419 420 421 423 424 425 426 427 431 432 433 436 437 439
 0608: 998 317 319 321 324
 0609: 2 3 4 6 8 9 11 12 13 14 51 53 56 57 59 79 85 93 96 97 98 99 100 101 102 104 114 118 180 189 210 224 226 227 228 248 265 270 277 278 280 284 285 298 398
 0610: 791 317 319 321 324 339
 0611: 862 313 317 319 321 324 326 339 354
 0612: 2 56 57 59 114 118 228
 0613: 2 53 79 180 398
 0614: 998 334 336
 0615: 947 313 317 319 321 324 326 334 336 339 354
 0616: 2 57 110 282
 0617: 1 3 4 6 8 9 11 12 13 14 15 23 28 31 38 41 43 47 49 51 53 54 56 59 60 61 62 63 69 71 72 73 75 78 79 80 83 85 87 88 93 96 97 98 99 100 101 102 104 106 108 109 112 113 114 118 137 138 140 142 143 144 148 151 161 166 169 170 173 174 177 179 180 187 189 191 194 196 199 210 211 216 218 221 223 224 226 227 228 238 242 248 250 251 261 262 264 265 270 277 278 280 284 285 288 289 290 293 294 296 297 298 306 307 312 314 316 318 320 322 323 325 329 330 332 335 338 344 347 350 351 352 355 358 360 362 365 368 372 373 375 378 380 381 383 385 391 393 394 398 400 404 406 408 413 414 419 420 421 423 424 425 426 427 431 432 433 436 437 439
 0618: 1 69 71 72 73 75 78 83 88 106 108 109 148 151 161 166 173 177 191 194 196 216 218 221 223 232 238 250 251 264 288 289 290 293 294 296 297
 0619: 1 289 290 294 296 297
 0620: 1000 356 357
 0621: 1000 333 356 357
 0622: 975 328 333 356 357
 0623: 1 49 54 169 170 406
 0624: 951 328 331 333 356 357
 0625: 945 313 317 319 321 324 326 328 331 333 334 336 339 354 356 357
 0626: 2 373 375 378 380 381 391
 0627: 1 314 316 325 335 355
 0628: 1000 342 345
 0629: 1 3 4 6 8 9 11 12 13 14 15 23 28 31 33 38 41 43 45 46 47 49 51 53 54 56 57 59 60 61 62 63 69 71 72 73 75 78 79 80 83 85 87 88 93 96 97 98 99 100 101 102 104 106 108 109 110 112 113 114 118 137 138 140 143 148 151 161 166 169 170 173 174 177 178 179 180 182 187 189 191 194 196 199 210 211 216 218 221 223 224 226 227 228 238 242 248 250 251 258 261 262 264 265 270 273 277 278 280 282 284 285 288 289 290 293 294 296 297 298 306 307 312 314 316 318 320 322 323 325 329 330 332 335 338 344 347 350 351 352 355 358 360 362 365 368 372 373 375 378 380 381 383 385 391 393 394 398 400 404 406 408 413 414 419 420 421 423 424 425 426 427 431 432 433 436 437 439
 0630: 1000 342 345 349
 0631: 933 313 317 319 321 324 326 328 331 333 334 336 339 342 345 349 354 356 357
 0632: 1 3 4 6 8 9 11 12 13 14 56 59 60 61 62 63 85 93 96 97 98 99 100 101 102 104 179 210 211 224 226 227 248
 0633: 2 35 44 82 165 176 183 193 231 237 239 272 276
 0634: 1 340 359
 0635: 2 313 317 319 321 324 326 328 331 333 334 336 339 340 342 345 349 354 356 357 359
 0636: 957 309 310 313 317 319 321 324 326 328 331 333 334 336 339 340 342 345 349 354 356 357 359 361
 0637: 991 305 309 310 311 313 317 319 321 324 326 328 331 333 334 336 339 340 342 345 349 354 356 357 359 361
 0638: 963 18 22 25 305 309 310 311 313 317 319 321 324 326 328 331 333 334 336 339 340 342 345 349 354 356 357 359 361 364 369 371 374 379 382 384 386 387 388 389 392 395 399 401 402 403 407 409 410 411 417 428 430 434
 0639: 2 2 70 86 90 115 121 181 192 217 219 220 233 244 252 254 279 283
 0640: 955 18 22 25 305 309 310 311 313 317 319 321 324 326 328 331 333 334 336 339 340 342 345 349 354 356 357 359 361 364 369 371 374 379 382 384 386 387 388 389 392 395 399 401 402 403 407 409 410 411 415 417 428 430 434
 0641: 896 0 1 2 5 7 10 16 17 19 20 21 24 26 27 29 30 34 35 36 40 42 44 48 50 58 64 65 66 67 68 70 74 76 77 82 84 86 89 90 91 92 94 95 103 105 107 111 115 116 117 119 120 121 124 126 128 132 133 134 135 136 139 141 145 147 149 155 165 172 175 176 181 183 188 192 193 195 197 198 202 203 204 209 212 213 214 215 217 219 220 222 225 229 231 233 235 237 239 240 241 244 245 249 252 253 254 259 263 267 271 272 274 275 276 279 281 283 286 291 292 303 308 315 327 337 341 343 346 348 353 363 366 367 370 376 377 390 396 397 405 412 416 418 422 429 435 438 440 441 442 443 444 445 446 447 448 449 450 451 452 453 454 455 456 457 458 459 460 461 462 463 464 465 466 467 468 469 470 471 472 473 474 475 476 477 478 479 480 481 482 483 484 485 486 487 488 489 490
 0642: 2 192 254
 0643: 2 0 1 2 5 7 10 16 17 19 20 21 24 26 27 29 30 34 35 36 40 42 44 48 50 58 64 65 66 67 70 74 76 77 82 84 86 89 90 91 92 94 95 103 105 107 111 115 116 117 119 120 121 124 126 128 132 133 134 135 136 139 141 145 147 149 155 165 172 175 176 181 183 188 192 193 195 197 198 202 203 204 209 213 215 217 219 220 222 225 229 231 233 235 237 239 240 241 244 245 249 252 253 254 259 263 267 271 272 274 275 276 279 281 283 286 291 292 295 303 308 315 327 337 341 343 346 348 353 363 366 367 370 376 377 390 396 397 405 412 416 418 422 429 435 438 440 441 442 443 444 445 446 447 448 449 450 451 452 453 454 455 456 457 458 459 460 461 462 463 464 465 466 467 468 469 470 471 472 473 474 475 476 477 478 479 480 481 482 483 484 485 486 487 488 489 490
 0644: 4 15 23 28 54 169 170 187 306 307 312 314 316 318 320 322 323 325 329 330 332 335 338 344 347 350 351 352 355 358 360 362 365 368 372 373 375 378 380 381 383 385 391 393 394 400 404 406 408 413 414 419 420 421 423 424 425 426 427 431 432 433 436 437 439
 0645: 3 329 330 332 338 351 352 358 360
 0646: 970 442 446
 0647: 1 203 241
 0648: 955 442 446 452
 0649: 2 33 45 46 55 57 178 182 258 273
 0650: 971 442 446 448 452
 0651: 694 440 442 446 448 452
 0652: 2 33 57
 0653: 2 3 4 6 8 9 11 12 13 14 51 53 59 60 61 62 63 79 85 93 96 97 98 99 100 101 102 104 114 118 180 189 210 211 224 226 227 228 248 265 270 277 278 280 284 285 298 398
 0654: 1 250 251
 0655: 1000 451 454
 0656: 1000 450 451 454
 0657: 715 440 442 446 448 450 451 452 454
 0658: 1 48 133 135 136 396 440 441 442 443 444 445 446 447 448 449 450 451 452 453 454 456 457 458 459 460 461 462 464 465 466 467 468 469 470 471 472 473 474 475 476 477 478 479 480 481 482 483 484 485 486 487 488 489 490
 0659: 1 3 4 6 8 9 11 12 13 14 41 43 47 51 53 56 57 59 60 61 62 63 79 80 85 87 93 96 97 98 99 100 101 102 104 114 118 174 179 180 189 199 210 211 224 226 227 228 248 265 270 277 278 280 284 285 298 398
 0660: 2 3 4 6 8 9 11 12 13 14 15 23 28 31 33 38 41 43 47 49 51 53 54 56 57 59 60 61 62 63 69 71 72 73 75 78 79 80 83 85 87 88 93 96 97 98 99 100 101 102 104 106 108 109 110 112 113 114 118 122 123 125 127 129 130 131 137 138 140 142 143 144 146 148 150 151 152 153 154 156 157 158 159 160 161 162 163 164 166 167 168 169 170 171 173 174 177 178 179 180 182 184 185 186 187 189 191 194 196 199 200 205 206 207 208 210 211 216 218 221 223 224 226 227 228 230 234 236 238 242 243 246 247 248 250 251 255 256 257 258 261 262 264 265 270 277 278 280 282 284 285 287 288 289 290 293 294 296 297 298 299 306 307 312 314 316 318 320 322 323 325 329 330 332 335 338 344 347 350 351 352 355 358 360 362 365 368 372 373 375 378 380 381 383 385 391 393 394 398 400 404 406 408 413 414 419 420 421 423 424 425 426 427 431 432 433 436 437 439
 0661: 1000 449 453
 0662: 751 447 449 453
 0663: 626 440 442 446 447 448 449 450 451 452 453 454
 0664: 2 3 4 6 8 9 11 12 13 14 15 23 28 31 33 38 41 43 47 49 51 53 54 56 57 59 60 61 62 63 69 71 72 73 75 78 79 80 83 85 87 88 93 96 97 98 99 100 101 102 104 106 108 109 110 112 113 114 118 137 138 140 142 143 144 148 151 161 166 169 170 173 174 177 178 179 180 187 189 191 194 196 199 210 211 216 218 221 223 224 226 227 228 238 242 248 250 251 261 262 264 265 270 277 278 280 282 284 285 288 289 290 293 294 296 297 298 306 307 312 314 316 318 320 322 323 325 329 330 332 335 338 344 347 350 351 352 355 358 360 362 365 368 372 373 375 378 380 381 383 385 391 393 394 398 400 404 406 408 413 414 419 420 421 423 424 425 426 427 431 432 433 436 437 439
 0665: 1000 440 442 445 446 447 448 449 450 451 452 453 454
 0666: 1 31 137 138 140 142 143 144 242 261 262 282
 0667: 1 3 4 6 8 9 11 12 13 14 15 23 28 38 41 43 47 49 51 53 54 56 57 59 60 61 62 63 69 71 72 73 75 78 79 80 83 85 87 88 93 96 97 98 99 100 101 102 104 106 108 109 110 112 113 114 118 148 151 161 166 169 170 173 174 177 179 180 187 189 191 194 196 199 210 211 216 218 221 223 224 226 227 228 238 248 250 251 264 265 270 277 278 280 284 285 288 289 290 293 294 296 297 298 306 307 312 314 316 318 320 322 323 325 329 330 332 335 338 344 347 350 351 352 355 358 360 362 365 368 372 373 375 378 380 381 383 385 391 393 394 398 400 404 406 408 413 414 419 420 421 423 424 425 426 427 431 432 433 436 437 439
 0668: 810 441 467
 0669: 1 3 4 6 8 9 11 12 13 14 15 23 28 38 41 43 47 49 51 53 54 56 57 59 60 61 62 63 69 71 72 73 75 78 79 80 83 85 87 88 93 96 97 98 99 100 101 102 104 106 108 109 112 113 114 118 148 151 161 166 169 170 173 174 177 179 180 187 189 191 194 196 199 210 211 216 218 221 223 224 226 227 228 238 248 250 251 264 265 270 277 278 280 284 285 288 289 290 293 294 296 297 298 306 307 312 314 316 318 320 322 323 325 329 330 332 335 338 344 347 350 351 352 355 358 360 362 365 368 372 373 375 378 380 381 383 385 391 393 394 398 400 404 406 408 413 414 419 420 421 423 424 425 426 427 431 432 433 436 437 439
 0670: 3 3 4 6 8 9 11 12 13 14 15 23 28 38 41 43 47 49 51 53 54 56 57 59 60 61 62 63 79 80 85 87 93 96 97 98 99 100 101 102 104 114 118 169 170 174 179 180 187 189 199 210 211 224 226 227 228 248 265 270 277 278 280 284 285 298 306 307 312 314 316 318 320 322 323 325 329 330 332 335 338 344 347 350 351 352 355 358 360 362 365 368 372 373 375 378 380 381 383 385 391 393 394 398 400 404 406 408 413 414 419 420 421 423 424 425 426 427 431 432 433 436 437 439
 0671: 998 469 474
 0672: 1 15 23 28 38 41 43 47 49 54 80 87 169 170 174 187 199 306 307 312 314 316 318 320 322 323 325 329 330 332 335 338 344 347 350 351 352 355 358 360 362 365 368 372 373 375 378 380 381 383 385 391 393 394 400 404 406 408 413 414 419 420 421 423 424 425 426 427 431 432 433 436 437 439
 0673: 980 469 474 482
 0674: 893 441 467 469 474 482
 0675: 1 38 43 47 49 54
 0676: 812 441 467 469 474 482 487
 0677: 1 15 23 28 169 170 187 306 307 312 314 316 318 320 322 323 325 329 330 332 335 338 344 347 350 351 352 355 358 360 362 365 368 372 373 375 378 380 381 383 385 391 393 394 400 404 406 408 413 414 419 420 421 423 424 425 426 427 431 432 433 436 437 439
 0678: 1 169 170 414
 0679: 659 456 481
 0680: 1 92 111 195 353
 0681: 1 92 195 353
 0682: 1000 470 475
 0683: 2 0 1 2 5 7 10 16 17 19 20 21 24 26 27 29 30 32 34 35 36 37 39 40 42 44 48 50 52 58 64 65 66 67 68 70 74 76 77 81 82 84 86 89 90 91 92 94 95 103 105 107 111 115 116 117 119 120 121 124 126 128 132 133 134 135 136 139 141 145 147 149 155 165 172 175 176 181 183 188 190 192 193 195 197 198 201 202 203 204 209 212 213 214 215 217 219 220 222 225 229 231 232 233 235 237 239 240 241 244 245 249 252 253 254 259 260 263 266 267 268 269 271 272 274 275 276 279 281 283 286 291 292 295 300 303 308 315 327 337 341 343 346 348 353 363 366 367 370 376 377 390 396 397 405 412 416 418 422 429 435 438 440 441 442 443 444 445 446 447 448 449 450 451 452 453 454 455 456 457 458 459 460 461 462 463 464 465 466 467 468 469 470 471 472 473 474 475 476 477 478 479 480 481 482 483 484 485 486 487 488 489 490
 0684: 1000 470 475 484
 0685: 1000 456 470 475 481 484
 0686: 2 3 4 6 8 9 11 12 13 14 15 23 28 31 33 38 41 43 45 46 47 49 51 53 54 55 56 57 59 60 61 62 63 69 71 72 73 75 78 79 80 83 85 87 88 93 96 97 98 99 100 101 102 104 106 108 109 110 112 113 114 118 122 123 125 127 129 130 131 137 138 140 142 143 144 146 148 150 151 152 153 154 156 157 158 159 160 161 162 163 164 166 167 168 169 170 171 173 174 177 178 179 180 182 184 185 186 187 189 191 194 196 199 200 205 206 207 208 210 211 216 218 221 223 224 226 227 228 230 234 236 238 242 243 246 247 248 250 251 255 256 257 258 261 262 264 265 270 273 277 278 280 282 284 285 287 288 289 290 293 294 296 297 298 299 301 302 304 306 307 312 314 316 318 320 322 323 325 329 330 332 335 338 344 347 350 351 352 355 358 360 362 365 368 372 373 375 378 380 381 383 385 391 393 394 398 400 404 406 408 413 414 419 420 421 423 424 425 426 427 431 432 433 436 437 439
 0687: 1 3 4 6 8 9 11 12 13 14 15 23 28 31 33 38 41 43 47 49 51 53 54 56 57 59 60 61 62 63 79 80 85 87 93 96 97 98 99 100 101 102 104 110 114 118 143 169 170 174 179 180 182 187 189 199 210 211 224 226 227 228 248 258 261 262 265 270 277 278 280 282 284 285 288 289 290 293 294 296 297 298 306 307 312 314 316 318 320 322 323 325 329 330 332 335 338 344 347 350 351 352 355 358 360 362 365 368 372 373 375 378 380 381 383 385 391 393 394 398 400 404 406 408 413 414 419 420 421 423 424 425 426 427 431 432 433 436 437 439
 0688: 1000 458 488
 0689: 409 456 458 470 475 481 484 488
 0690: 2 3 4 6 8 9 11 12 13 14 23 28 31 33 41 49 51 53 54 56 57 59 60 61 62 63 79 80 85 87 93 96 97 98 99 100 101 102 104 110 114 118 143 169 170 174 179 180 182 187 189 199 210 211 224 226 227 228 248 258 261 262 265 270 277 278 280 282 284 285 288 289 290 293 294 296 297 298 365 368 372 373 375 378 380 381 383 385 391 393 394 398 400 404 406 408 413 414 419 420 421 423 424 425 426 427 431 432 433 436 437 439
 0691: 2 33 110 182 258 282 288 289 290 293 294 296 297
 0692: 996 457 479
 0693: 59 456 457 458 470 475 479 481 484 488
 0694: 3 146 150 152 153 154 156 157 158 159 160 162 163 164 167 168 171 184 185 186 200 230 234 236 243 255 256 257 299 415
 0695: 29 456 457 458 470 475 479 481 483 484 488
 0696: 35 441 456 457 458 467 469 470 474 475 479 481 482 483 484 487 488
 0697: 3 3 4 6 8 9 11 12 13 14 15 23 28 31 38 41 43 47 49 51 53 54 56 57 59 60 61 62 63 69 71 72 73 75 78 79 80 83 85 87 88 93 96 97 98 99 100 101 102 104 106 108 109 112 113 114 118 137 138 140 142 143 144 148 151 161 166 169 170 173 174 177 178 179 180 187 189 191 194 196 199 210 211 216 218 221 223 224 226 227 228 232 238 242 248 250 251 261 262 264 265 270 277 278 280 282 284 285 288 289 290 293 294 296 297 298 306 307 312 314 316 318 320 322 323 325 329 330 332 335 338 344 347 350 351 352 355 358 360 362 365 368 372 373 375 378 380 381 383 385 391 393 394 398 400 404 406 408 413 414 419 420 421 423 424 425 426 427 431 432 433 436 437 439
 0698: 3 3 4 6 8 9 11 12 13 14 15 23 28 31 38 41 43 47 51 53 54 56 57 59 60 61 62 63 69 71 72 73 75 78 79 80 83 85 87 88 93 96 97 98 99 100 101 102 104 106 108 109 112 113 114 118 137 138 140 142 143 144 148 151 161 166 169 170 173 174 177 179 180 187 189 191 194 196 199 210 211 216 218 221 223 224 226 227 228 232 238 242 248 250 251 261 262 264 265 270 277 278 280 282 284 285 288 289 290 293 294 296 297 298 306 307 312 314 316 318 320 322 323 325 329 330 332 335 338 344 347 350 351 352 355 358 360 362 365 368 372 373 375 378 380 381 383 385 391 393 394 398 400 404 406 408 413 414 419 420 421 423 424 425 426 427 431 432 433 436 437 439
 0699: 1 456 457 458 459 460 470 471 472 475 479 481 483 484 486 488 489 490
 0700: 1000 489 490
 0701: 806 459 489 490
 0702: 1 459 460 471 472 486 489 490
 0703: 2 201 300 301 302 304
 0704: 1000 465 466
 0705: 6 0 1 2 5 7 10 16 17 19 20 21 24 26 27 29 30 32 34 35 36 37 39 40 42 44 48 50 52 58 64 65 66 67 68 70 74 76 77 81 82 84 86 89 90 91 92 94 95 103 105 107 111 115 116 117 119 120 121 124 126 128 132 133 134 135 136 139 141 145 147 149 155 165 172 175 176 181 183 188 190 192 193 195 197 198 201 202 203 204 209 212 213 214 215 217 219 220 222 225 229 231 232 233 235 237 239 240 241 244 245 249 252 253 254 259 263 266 267 268 269 271 272 274 275 276 279 281 283 286 291 292 295 300 301 302 303 304 308 315 327 337 341 343 346 348 353 363 366 367 370 376 377 390 396 397 405 412 416 418 422 429 435 438 440 441 442 443 444 445 446 447 448 449 450 451 452 453 454 455 456 457 458 459 460 461 462 463 464 465 466 467 468 469 470 471 472 473 474 475 476 477 478 479 480 481 482 483 484 485 486 487 488 489 490
 0706: 995 465 466 468
 0707: 4 3 4 6 8 9 11 12 13 14 15 23 28 31 33 38 41 43 45 46 47 49 51 53 54 55 56 57 59 60 61 62 63 69 71 72 73 75 78 79 80 83 85 87 88 93 96 97 98 99 100 101 102 104 106 108 109 110 112 113 114 118 122 123 125 127 129 130 131 137 138 140 142 143 144 146 148 150 151 152 153 154 156 157 158 159 160 161 162 163 164 166 167 168 169 170 171 173 174 177 178 179 180 182 184 185 186 187 189 191 194 196 199 200 205 206 207 208 210 211 216 218 221 223 224 226 227 228 230 234 236 238 242 243 246 247 248 250 251 255 256 257 258 260 261 262 264 265 270 273 277 278 280 282 284 285 287 288 289 290 293 294 296 297 298 299 306 307 312 314 316 318 320 322 323 325 329 330 332 335 338 344 347 350 351 352 355 358 360 362 365 368 372 373 375 378 380 381 383 385 391 393 394 398 400 404 406 408 413 414 419 420 421 423 424 425 426 427 431 432 433 436 437 439
 0708: 776 465 466 468 473
 0709: 269 459 465 466 468 473 489 490
 0710: 60 441 456 457 458 459 465 466 467 468 469 470 473 474 475 479 481 482 483 484 487 488 489 490
 0711: 1 15 23 28 180 187 306 307 312 314 316 318 320 322 323 325 329 330 332 335 338 344 347 350 351 352 355 358 360 362 365 368 372 373 375 378 380 381 383 385 391 393 394 398 400 404 406 408 413 414 419 420 421 423 424 425 426 427 431 432 433 436 437 439
 0712: 1 23 28 187 365 368 372 373 375 378 380 381 383 385 391 393 394 400 408 414 419 420 421 423 424 425 426 427 431 432 433 436 437 439
 0713: 1 3 4 6 8 9 11 12 13 14 49 51 53 54 56 57 59 60 61 62 63 79 85 93 96 97 98 99 100 101 102 104 114 118 169 170 179 189 210 211 224 226 227 228 248 265 270 277 278 280 284 285 298
 0714: 1 29 119 128 155 175 259 315 363 416
 0715: 1000 472 486
 0716: 1000 471 472 486
 0717: 849 460 471 472 486
 0718: 2 321 324
 0719: 1 190 232
 0720: 1 0 1 2 5 7 10 16 17 19 20 21 24 26 27 29 30 34 35 36 40 42 44 48 50 58 64 65 66 67 68 70 74 76 77 82 84 86 89 90 91 92 94 95 103 105 107 111 115 116 117 119 120 121 124 126 128 132 133 134 135 136 139 141 145 147 149 155 165 172 175 176 181 183 188 190 192 193 195 197 198 202 203 204 209 212 213 214 215 217 219 220 222 225 229 231 232 233 235 237 239 240 241 244 245 249 252 253 254 259 263 267 271 272 274 275 276 279 281 283 286 291 292 303 308 315 327 337 341 343 346 348 353 363 366 367 370 376 377 390 396 397 405 412 416 418 422 429 435 438 440 441 442 443 444 445 446 447 448 449 450 451 452 453 454 455 456 457 458 459 460 461 462 463 464 465 466 467 468 469 470 471 472 473 474 475 476 477 478 479 480 481 482 483 484 485 486 487 488 489 490
 0721: 1000 480 485
 0722: 1000 462 480 485
 0723: 883 460 462 471 472 480 485 486
 0724: 800 441 456 457 458 459 460 462 465 466 467 468 469 470 471 472 473 474 475 479 480 481 482 483 484 485 486 487 488 489 490
 0725: 915 440 441 442 445 446 447 448 449 450 451 452 453 454 456 457 458 459 460 462 465 466 467 468 469 470 471 472 473 474 475 479 480 481 482 483 484 485 486 487 488 489 490
 0726: 1 3 4 6 8 9 11 12 13 14 23 28 33 41 45 46 49 51 53 54 56 57 59 60 61 62 63 69 71 72 73 75 78 79 80 83 85 87 88 93 96 97 98 99 100 101 102 104 106 108 109 110 112 113 114 118 148 151 161 166 169 170 173 174 177 178 179 180 182 187 189 191 194 196 199 210 211 216 218 221 223 224 226 227 228 238 248 250 251 258 264 265 270 273 277 278 280 282 284 285 288 289 290 293 294 296 297 298 365 368 372 373 375 378 380 381 383 385 391 393 394 398 400 404 406 408 413 414 419 420 421 423 424 425 426 427 431 432 433 436 437 439
 0727: 998 440 441 442 445 446 447 448 449 450 451 452 453 454 456 457 458 459 460 462 465 466 467 468 469 470 471 472 473 474 475 478 479 480 481 482 483 484 485 486 487 488 489 490
 0728: 1 33 45 46 110 178 182 258 273 282 288 289 290 293 294 296 297
 0729: 1000 440 441 442 445 446 447 448 449 450 451 452 453 454 456 457 458 459 460 462 465 466 467 468 469 470 471 472 473 474 475 477 478 479 480 481 482 483 484 485 486 487 488 489 490
 0730: 1 33 45 46 178 182 258 273
 0731: 1000 440 441 442 445 446 447 448 449 450 451 452 453 454 456 457 458 459 460 462 465 466 467 468 469 470 471 472 473 474 475 476 477 478 479 480 481 482 483 484 485 486 487 488 489 490
 0732: 2 373 375 378 380 381
 0733: 2 365 368 372 383 385 391 393 394 408
 0734: 995 443 444
 0735: 984 440 441 442 443 444 445 446 447 448 449 450 451 452 453 454 456 457 458 459 460 462 465 466 467 468 469 470 471 472 473 474 475 476 477 478 479 480 481 482 483 484 485 486 487 488 489 490
 0736: 2 459 462 465 466 468 480 485 489 490
 0737: 4 456 460 470 471 472 473 475 481 483 484 486
 0738: 925 461 464
 0739: 921 440 441 442 443 444 445 446 447 448 449 450 451 452 453 454 456 457 458 459 460 461 462 464 465 466 467 468 469 470 471 472 473 474 475 476 477 478 479 480 481 482 483 484 485 486 487 488 489 490
 0740: 742 48 440 441 442 443 444 445 446 447 448 449 450 451 452 453 454 456 457 458 459 460 461 462 464 465 466 467 468 469 470 471 472 473 474 475 476 477 478 479 480 481 482 483 484 485 486 487 488 489 490
 0741: 1 471 472 473 486
 0742: 747 48 396 440 441 442 443 444 445 446 447 448 449 450 451 452 453 454 456 457 458 459 460 461 462 464 465 466 467 468 469 470 471 472 473 474 475 476 477 478 479 480 481 482 483 484 485 486 487 488 489 490
 0743: 2 0 1 2 5 7 10 16 17 19 20 21 24 26 27 29 30 32 34 35 36 37 39 40 42 44 48 50 52 58 64 65 66 67 68 70 74 76 77 81 82 84 86 89 90 91 92 94 95 103 105 107 111 115 116 117 119 120 121 124 126 128 132 133 134 135 136 139 141 145 147 149 155 165 172 175 176 181 183 188 190 192 193 195 197 198 202 203 204 209 212 213 214 215 217 219 220 222 225 229 231 232 233 235 237 239 240 241 244 245 249 252 253 254 259 263 266 267 268 269 271 272 274 275 276 279 281 283 286 291 292 300 301 302 303 304 308 315 327 337 341 343 346 348 353 363 366 367 370 376 377 390 396 397 405 412 416 418 422 429 435 438 440 441 442 443 444 445 446 447 448 449 450 451 452 453 454 455 456 457 458 459 460 461 462 463 464 465 466 467 468 469 470 471 472 473 474 475 476 477 478 479 480 481 482 483 484 485 486 487 488 489 490
 0744: 8 0 5 7 10 20 26 30 34 36 40 42 50 58 64 65 67 74 76 77 89 91 94 95 103 105 141 172 188 197 198 204 209 222 225 240 249 267 274 275 281 286 291 292 327 343 366 370 377 397 405 418 422 435 438
 0745: 416 271 455
 0746: 826 48 271 396 440 441 442 443 444 445 446 447 448 449 450 451 452 453 454 455 456 457 458 459 460 461 462 464 465 466 467 468 469 470 471 472 473 474 475 476 477 478 479 480 481 482 483 484 485 486 487 488 489 490
 0747: 8 0 2 5 7 10 17 19 20 24 26 30 34 35 36 40 42 44 50 58 64 65 67 70 74 76 77 82 86 89 90 91 94 95 103 105 115 121 139 141 145 165 172 176 181 183 188 192 193 197 198 202 203 204 209 217 219 220 222 225 229 231 233 235 237 239 240 241 244 245 249 252 254 263 267 272 274 275 276 279 281 283 286 291 292 308 327 341 343 346 348 366 370 376 377 390 397 405 412 418 422 435 438
 0748: 8 0 2 5 7 10 17 19 20 24 26 30 34 35 36 40 42 44 50 58 64 65 67 70 74 76 77 82 86 89 90 91 94 95 103 105 115 121 126 132 134 139 141 145 165 172 176 181 183 188 192 193 197 198 202 203 204 209 217 219 220 222 225 229 231 233 235 237 239 240 241 244 245 249 252 254 263 267 272 274 275 276 279 281 283 286 291 292 308 327 341 343 346 348 366 370 376 377 390 397 405 412 418 422 435 438
 0749: 1 190 295
 0750: 1000 135 136
 0751: 988 133 135 136
 0752: 835 48 133 135 136 271 396 440 441 442 443 444 445 446 447 448 449 450 451 452 453 454 455 456 457 458 459 460 461 462 464 465 466 467 468 469 470 471 472 473 474 475 476 477 478 479 480 481 482 483 484 485 486 487 488 489 490
 0753: 831 0 1 2 5 7 10 16 17 19 20 21 24 26 27 29 30 34 35 36 40 42 44 50 58 64 65 66 67 68 70 74 76 77 82 84 86 89 90 91 92 94 95 103 105 107 111 115 116 117 119 120 121 124 126 128 132 134 139 141 145 147 149 155 165 172 175 176 181 183 188 192 193 195 197 198 202 203 204 209 212 213 214 215 217 219 220 222 225 229 231 233 235 237 239 240 241 244 245 249 252 253 254 259 263 267 272 274 275 276 279 281 283 286 291 292 303 308 315 327 337 341 343 346 348 353 363 366 367 370 376 377 390 397 405 412 416 418 422 429 435 438 463
 0754: 1 53 265 270 278 285
 0755: 1 265 270 278 285
 0756: 1000 68 214
 0757: 2 53 265 288 289 290 293 294 296 297
 0758: 1000 68 212 214
 0759: 946 0 1 2 5 7 10 16 17 19 20 21 24 26 27 29 30 34 35 36 40 42 44 50 58 64 65 66 67 70 74 76 77 82 84 86 89 90 91 92 94 95 103 105 107 111 115 116 117 119 120 121 124 126 128 132 134 139 141 145 147 149 155 165 172 175 176 181 183 188 192 193 195 197 198 202 203 204 209 213 215 217 219 220 222 225 229 231 233 235 237 239 240 241 244 245 249 252 253 254 259 263 267 272 274 275 276 279 281 283 286 291 292 303 308 315 327 337 341 343 346 348 353 363 366 367 370 376 377 390 397 405 412 416 418 422 429 435 438 463
 0760: 977 0 2 5 7 10 17 19 20 24 26 30 34 35 36 40 42 44 50 58 64 65 67 70 74 76 77 82 84 86 89 90 91 94 95 103 105 115 116 117 120 121 126 132 134 139 141 145 165 172 176 181 183 188 192 193 197 198 202 203 204 209 217 219 220 222 225 229 231 233 235 237 239 240 241 244 245 249 252 254 263 267 272 274 275 276 279 281 283 286 291 292 308 327 341 343 346 348 366 370 376 377 390 397 405 412 418 422 429 435 438
 0761: 3 0 2 5 7 10 17 19 20 24 26 30 34 35 36 40 42 44 50 58 64 65 67 70 74 76 77 82 84 86 89 90 91 94 95 103 105 115 116 117 120 121 126 132 134 139 141 145 165 172 176 181 183 188 192 193 197 198 202 203 204 209 217 219 220 222 225 229 231 233 235 237 239 240 241 244 245 249 252 254 263 267 271 272 274 275 276 279 281 283 286 291 292 308 327 341 343 346 348 366 370 376 377 390 397 405 412 418 422 429 435 438 455
 0762: 933 0 2 5 7 10 17 19 20 24 26 30 34 35 36 40 42 44 50 58 64 65 67 70 74 76 77 82 84 86 89 90 91 94 95 103 105 115 116 117 120 121 126 132 134 139 141 145 165 172 176 181 183 188 192 193 197 198 202 203 204 209 217 219 220 222 225 229 231 233 235 237 239 240 241 244 245 249 252 254 263 267 272 274 275 276 279 281 283 286 291 292 308 327 341 343 346 348 366 370 376 377 390 397 405 412 418 422 435 438
 0763: 1 0 1 2 5 7 10 16 17 19 20 21 24 26 27 29 30 34 35 36 40 42 44 50 58 64 65 66 67 70 74 76 77 82 84 86 89 90 91 92 94 95 103 105 107 111 115 116 117 119 120 121 124 126 128 132 133 134 135 136 139 141 145 147 149 155 165 172 175 176 181 183 188 192 193 195 197 198 202 203 204 209 213 215 217 219 220 222 225 229 231 233 235 237 239 240 241 244 245 249 252 253 254 259 263 267 272 274 275 276 279 281 283 286 291 292 303 308 315 327 337 341 343 346 348 353 363 366 367 370 376 377 390 397 405 412 416 418 422 429 435 438 455 463
 0764: 3 69 71 72 73 75 78 83 88 106 108 109 112 113 148 151 161 166 173 177 191 194 196 216 218 221 223 238 250 251 264 288 289 290 293 294 296 297
 0765: 999 2 283
 0766: 1 75 83 221
 0767: 1 69 71 72 73 78 194 196 216 218 250 251
 0768: 1 3 4 6 8 9 11 12 13 14 15 23 28 31 38 41 43 47 49 51 53 54 56 57 59 60 61 62 63 79 80 85 87 93 96 97 98 99 100 101 102 104 110 114 118 137 138 140 142 143 144 169 170 174 179 180 187 189 199 210 211 224 226 227 228 242 248 261 262 265 270 277 278 280 282 284 285 298 306 307 312 314 316 318 320 322 323 325 329 330 332 335 338 344 347 350 351 352 355 358 360 362 365 368 372 373 375 378 380 381 383 385 391 393 394 398 400 404 406 408 413 414 419 420 421 423 424 425 426 427 431 432 433 436 437 439
 0769: 1000 244 252
 0770: 2 15 314 316 318 320 322 323 325 329 330 332 335 352 355 358
 0771: 174 244 252 279
 0772: 947 181 244 252 279
 0773: 863 2 181 244 252 279 283
 0774: 1 15 314 316 318 320 322 323 325 329 330 332 355 358
 0775: 1 3 4 6 8 9 11 12 13 14 23 28 41 49 51 53 54 56 57 59 60 61 62 63 79 80 85 87 93 96 97 98 99 100 101 102 104 110 114 118 169 170 174 179 180 187 189 199 210 211 224 226 227 228 248 265 270 277 278 280 282 284 285 298 365 368 372 373 375 378 380 381 383 385 391 393 394 398 400 404 406 408 413 414 419 420 421 423 424 425 426 427 431 432 433 436 437 439
 0776: 1 180 398 406
 0777: 1 3 4 6 8 9 11 12 13 14 23 28 49 51 53 54 56 57 59 60 61 62 63 79 85 93 96 97 98 99 100 101 102 104 114 118 169 170 179 187 189 210 211 224 226 227 228 248 265 270 277 278 280 284 285 298 365 368 372 373 375 378 380 381 383 385 391 393 394 400 404 408 413 414 419 420 421 423 424 425 426 427 431 432 433 436 437 439
 0778: 3 165 176 183 231 237
 0779: 1000 219 220
 0780: 1000 217 219 220
 0781: 716 90 217 219 220
 0782: 974 70 90 217 219 220
 0783: 3 165 183 231 237
 0784: 3 165 237
 0785: 3 32 37 48 133 135 136 190 271 295 396 440 441 442 443 444 445 446 447 448 449 450 451 452 453 454 455 456 457 458 459 460 461 462 464 465 466 467 468 469 470 471 472 473 474 475 476 477 478 479 480 481 482 483 484 485 486 487 488 489 490
 0786: 1000 115 233
 0787: 1 116 117 120 126 132 134 429
 0788: 1000 115 121 233
 0789: 972 86 115 121 233
 0790: 991 70 86 90 115 121 217 219 220 233
 0791: 904 2 70 86 90 115 121 181 217 219 220 233 244 252 279 283
 0792: 4 0 20 26 30 34 36 40 42 50 58 116 117 120 126 132 134 141 188 204 240 267 274 275 281 286 291 292 327 343 366 370 377 397 405 418 422 429 435 438
 0793: 1 122 123 125 127 129 130 131 144 201 205 206 207 208 246 247 260 287 300 301 302 304
 0794: 2 3 4 6 8 9 11 12 13 14 15 23 28 31 33 38 41 43 45 46 47 49 51 53 54 55 56 57 59 60 61 62 63 69 71 72 73 75 78 79 80 83 85 87 88 93 96 97 98 99 100 101 102 104 106 108 109 110 112 113 114 118 137 138 140 142 143 146 148 150 151 152 153 154 156 157 158 159 160 161 162 163 164 166 167 168 169 170 171 173 174 177 178 179 180 182 184 185 186 187 189 191 194 196 199 200 210 211 216 218 221 223 224 226 227 228 230 232 234 236 238 242 243 248 250 251 255 256 257 258 261 262 264 265 270 273 277 278 280 282 284 285 288 289 290 293 294 296 297 298 299 306 307 312 314 316 318 320 322 323 325 329 330 332 335 338 344 347 350 351 352 355 358 360 362 365 368 372 373 375 378 380 381 383 385 391 393 394 398 400 404 406 408 413 414 419 420 421 423 424 425 426 427 431 432 433 436 437 439
 0795: 446 44 82
 0796: 1 38 43 45 46 47 55 178 273
 0797: 921 44 82 276
 0798: 1 38 43 47 55 178
 0799: 934 44 82 272 276
 0800: 849 35 44 82 272 276
 0801: 1 38 43 47 178
 0802: 1 15 137 138 140 242 306 307 312 314 316 318 320 322 323 325 329 330 332 335 338 344 347 350 351 352 355 358 360 362
 0803: 933 165 231
 0804: 1 3 4 6 8 9 11 12 13 14 41 49 51 53 56 57 59 60 61 62 63 79 80 85 87 93 96 97 98 99 100 101 102 104 110 114 118 174 179 180 189 199 210 211 224 226 227 228 248 265 270 277 278 280 284 285 298 398
 0805: 988 165 183 231
 0806: 1 3 4 6 8 9 11 12 13 14 49 51 53 56 59 79 85 93 96 97 98 99 100 101 102 104 110 179 180 189 210 224 226 227 248 265 270 277 278 280 284 285 298 398
 0807: 1 49 56 59 79 110 179
 0808: 995 237 239
 0809: 960 165 183 231 237 239
 0810: 1 79 110
 0811: 990 165 176 183 231 237 239
 0812: 1 3 4 6 8 9 11 12 13 14 51 53 85 93 96 97 98 99 100 101 102 104 180 189 210 224 226 227 248 265 270 277 278 280 284 285 298 398
 0813: 978 165 176 183 231 237 239 254
 0814: 862 35 44 82 165 176 183 231 237 239 254 272 276
 0815: 932 2 35 44 70 82 86 90 115 121 165 176 181 183 217 219 220 231 233 237 239 244 252 254 272 276 279 283
 0816: 1 92 111 253 353
 0817: 3 14 93
 0818: 1000 17 19
 0819: 4 440 441 442 443 444 445 446 447 448 449 450 451 452 453 454 455 456 457 458 459 460 462 465 466 467 468 469 470 471 472 473 474 475 476 477 478 479 480 481 482 483 484 485 486 487 488 489 490
 0820: 1000 17 19 24
 0821: 2 440 441 442 445 446 447 448 449 450 451 452 453 454 455 456 457 458 459 460 462 465 466 467 468 469 470 471 472 473 474 475 476 477 478 479 480 481 482 483 484 485 486 487 488 489 490
 0822: 814 17 19 24 390
 0823: 2 14 102 104
 0824: 2 9 11 12 93 96 97 98 100 101
 0825: 943 308 348
 0826: 2 93 96 97 98
 0827: 1 2 5 7 10 17 19 24 35 44 64 65 67 70 74 76 77 82 84 86 89 90 91 94 95 103 105 115 121 139 145 165 172 176 181 183 192 193 197 198 202 203 209 217 219 220 222 225 229 231 233 235 237 239 241 244 245 249 252 254 263 272 276 279 283 308 341 346 348 376 390 412
 0828: 958 341 346
 0829: 987 308 341 346 348
 0830: 1 2 17 19 24 35 44 70 82 84 86 90 115 121 139 145 165 176 181 183 192 193 202 203 217 219 220 229 231 233 235 237 239 241 244 245 252 254 263 272 276 279 283 308 341 346 348 376 390 412
 0831: 999 308 341 346 348 412
 0832: 812 17 19 24 308 341 346 348 390 412
 0833: 1 0 2 5 7 10 17 19 20 24 26 30 34 35 36 40 42 44 50 58 64 65 67 70 74 76 77 82 84 86 89 90 91 94 95 103 105 115 121 139 145 165 172 176 181 183 188 192 193 197 198 202 203 204 209 217 219 220 222 225 229 231 233 235 237 239 240 241 244 245 249 252 254 263 267 272 274 275 276 279 281 283 286 291 292 308 327 341 343 346 348 366 370 376 377 390 397 405 412 418 422 435 438
 0834: 998 17 19 24 308 341 346 348 376 390 412
 0835: 2 459 460 462 471 472 480 485 486 489 490
 0836: 1 365 368 372 383 385 393 394
 0837: 1000 202 229
 0838: 1 267 275 291 292
 0839: 1000 202 229 235
 0840: 1 0 40 50 267 274 275 286 291 292
 0841: 999 202 229 235 245
 0842: 963 17 19 24 202 229 235 245 308 341 346 348 376 390 412
 0843: 1 2 17 19 24 44 70 82 86 90 115 121 139 145 165 176 181 183 192 193 203 217 219 220 231 233 237 239 241 244 252 254 263 272 276 279 283 308 341 346 348 376 390 412
 0844: 1 17 19 24 139 145 203 241 263 308 341 346 348 376 390 412
 0845: 997 139 203
 0846: 1 2 44 70 82 86 90 115 121 165 176 181 183 192 193 217 219 220 231 233 237 239 244 252 254 276 279 283
 0847: 1 2 44 70 82 86 90 115 121 165 176 181 183 217 219 220 231 233 237 239 244 252 254 276 279 283
 0848: 1000 145 263
 0849: 897 139 145 203 263
 0850: 1 313 326 328 333 334 336 339 342 345 349 354 356 357
 0851: 884 139 145 203 241 263
 0852: 990 17 19 24 139 145 202 203 229 235 241 245 263 308 341 346 348 376 390 412
 0853: 956 2 17 19 24 35 44 70 82 86 90 115 121 139 145 165 176 181 183 202 203 217 219 220 229 231 233 235 237 239 241 244 245 252 254 263 272 276 279 283 308 341 346 348 376 390 412
 0854: 1 313 326 333 334 336 339 354 356 357
 0855: 1 333 339 356 357
 0856: 993 192 193
 0857: 1000 2 17 19 24 35 44 70 82 86 90 115 121 139 145 165 176 181 183 192 193 202 203 217 219 220 229 231 233 235 237 239 241 244 245 252 254 263 272 276 279 283 308 341 346 348 376 390 412
 0858: 929 0 5 7 10 20 26 30 34 36 40 42 50 58 64 65 67 74 76 77 84 89 91 94 95 103 105 116 117 120 126 132 134 141 172 188 197 198 204 209 222 225 240 249 267 274 275 281 286 291 292 327 343 366 370 377 397 405 418 422 435 438
 0859: 1 3 4 6 8 9 11 12 13 14 31 33 41 45 46 51 53 55 56 57 59 60 61 62 63 79 80 85 87 93 96 97 98 99 100 101 102 104 110 114 118 143 174 178 179 180 182 189 199 210 211 224 226 227 228 248 258 261 262 265 270 273 277 278 280 282 284 285 298
 0860: 1 33 45 46 55 110 178 182 258 273
 0861: 999 5 103
 0862: 1 3 4 6 8 9 11 12 13 14 31 51 53 79 85 93 96 97 98 99 100 101 102 104 143 180 189 210 224 226 227 248 261 262 265 270 277 278 280 282 284 285 298
 0863: 1 3 4 6 8 9 11 12 13 14 31 51 79 85 93 96 97 98 99 100 101 102 104 143 180 189 210 224 226 227 248 261 262 282 298
 0864: 1000 7 10
 0865: 999 5 7 10 103
 0866: 1 3 4 6 8 9 11 12 13 14 51 79 85 93 96 97 98 99 100 101 102 104 180 189 210 224 226 227 248 298
 0867: 1 122 123 125 127 129 130 131 146 156 157 158 159 160 184 200 201 205 206 207 208 243 246 247 255 256 257 260 287 299 300 301 302 304
 0868: 1 0 1 2 5 7 10 16 17 19 20 21 24 26 27 29 30 32 34 35 36 37 39 40 42 44 48 50 52 58 64 65 66 67 68 70 74 76 77 81 82 84 86 89 90 91 92 94 95 103 105 107 111 115 116 117 119 120 121 122 123 124 125 126 127 128 129 130 131 132 133 134 135 136 139 141 145 146 147 149 155 156 157 158 159 160 165 172 175 176 181 183 184 188 190 192 193 195 197 198 200 201 202 203 204 205 206 207 208 209 212 213 214 215 217 219 220 222 225 229 231 233 235 237 239 240 241 243 244 245 246 247 249 252 253 254 255 256 257 259 260 263 266 267 268 269 271 272 274 275 276 279 281 283 286 287 291 292 295 299 300 301 302 303 304 308 315 327 337 341 343 346 348 353 363 366 367 370 376 377 390 396 397 405 412 416 418 422 429 435 438 440 441 442 443 444 445 446 447 448 449 450 451 452 453 454 455 456 457 458 459 460 461 462 463 464 465 466 467 468 469 470 471 472 473 474 475 476 477 478 479 480 481 482 483 484 485 486 487 488 489 490
 0869: 890 225 249
 0870: 891 91 225 249
 0871: 156 5 7 10 91 103 225 249
 0872: 1 305 313 317 319 321 324 326 328 331 333 334 336 339 340 342 345 349 354 356 357 359 361
 0873: 156 5 7 10 91 103 105 225 249
 0874: 1 305 340 361
 0875: 1 3 4 6 8 9 11 12 13 14 15 23 28 31 33 38 41 43 45 46 47 49 51 53 54 55 56 57 59 60 61 62 63 69 71 72 73 75 78 79 80 83 85 87 88 93 96 97 98 99 100 101 102 104 106 108 109 110 112 113 114 118 137 138 140 142 143 144 148 150 151 152 153 154 161 162 163 164 166 167 168 169 170 171 173 174 177 178 179 180 182 185 186 187 189 191 194 196 199 210 211 216 218 221 223 224 226 227 228 230 232 234 236 238 242 248 250 251 258 261 262 264 265 270 273 277 278 280 282 284 285 288 289 290 293 294 296 297 298 306 307 312 314 316 318 320 322 323 325 329 330 332 335 338 344 347 350 351 352 355 358 360 362 365 368 372 373 375 378 380 381 383 385 391 393 394 398 400 404 406 408 413 414 419 420 421 423 424 425 426 427 431 432 433 436 437 439
 0876: 920 94 95
 0877: 997 5 7 10 91 94 95 103 105 225 249
 0878: 1 3 4 6 8 9 11 12 13 14 23 28 31 33 41 49 51 53 54 56 57 59 60 61 62 63 69 71 72 73 75 78 79 80 83 85 87 88 93 96 97 98 99 100 101 102 104 106 108 109 110 112 113 114 118 143 148 150 151 152 153 154 161 162 163 164 166 167 168 169 170 171 173 174 177 178 179 180 182 185 186 187 189 191 194 196 199 210 211 216 218 221 223 224 226 227 228 230 232 234 236 238 248 250 251 258 261 262 264 265 270 277 278 280 282 284 285 288 289 290 293 294 296 297 298 365 368 372 373 375 378 380 381 383 385 391 393 394 398 400 404 406 408 413 414 419 420 421 423 424 425 426 427 431 432 433 436 437 439
 0879: 963 5 7 10 89 91 94 95 103 105 225 249
 0880: 1 3 4 6 8 9 11 12 13 14 23 28 31 51 53 54 60 61 62 63 79 85 93 96 97 98 99 100 101 102 104 114 118 143 169 170 179 180 187 189 210 211 224 226 227 228 248 261 262 265 270 277 278 280 282 284 285 288 289 290 293 294 296 297 298 365 368 372 373 375 378 380 381 383 385 391 393 394 398 400 404 406 408 413 414 419 420 421 423 424 425 426 427 431 432 433 436 437 439
 0881: 1 23 28 54 60 61 62 63 169 170 179 187 211 365 368 372 373 375 378 380 381 383 385 391 393 394 400 404 406 408 413 414 419 420 421 423 424 425 426 427 431 432 433 436 437 439
 0882: 1 3 4 6 8 9 11 12 13 14 31 51 53 79 85 93 96 97 98 99 100 101 102 104 114 118 143 180 189 210 224 226 227 228 248 261 262 265 270 277 278 280 282 284 285 288 289 290 293 294 296 297 298 398
 0883: 962 74 76
 0884: 1 31 143 261 262 282 288 289 290 293 294 296 297
 0885: 968 74 76 222
 0886: 1 53 114 118 228 265 270 277 278 280 284 285
 0887: 745 74 76 198 222
 0888: 3 3 4 6 8 9 11 12 13 14 15 23 28 31 33 38 41 43 45 46 47 49 51 53 54 56 57 59 60 61 62 63 69 71 72 73 75 78 79 80 83 85 87 88 93 96 97 98 99 100 101 102 104 106 108 109 110 112 113 114 118 137 138 140 144 148 151 161 166 169 170 173 174 177 178 179 180 182 187 189 191 194 196 199 210 211 216 218 221 223 224 226 227 228 238 242 248 250 251 258 261 262 264 265 270 273 277 278 280 282 284 285 288 289 290 293 294 296 297 298 306 307 312 314 316 318 320 322 323 325 329 330 332 335 338 344 347 350 351 352 355 358 360 362 365 368 372 373 375 378 380 381 383 385 391 393 394 398 400 404 406 408 413 414 419 420 421 423 424 425 426 427 431 432 433 436 437 439
 0889: 3 3 4 6 8 9 11 12 13 14 15 23 28 31 33 38 41 43 47 49 51 53 54 56 57 59 60 61 62 63 69 71 72 73 75 78 79 80 83 85 87 88 93 96 97 98 99 100 101 102 104 106 108 109 110 112 113 114 118 137 138 140 144 148 151 161 166 169 170 173 174 177 179 180 182 187 189 191 194 196 199 210 211 216 218 221 223 224 226 227 228 238 242 248 250 251 258 261 262 264 265 270 277 278 280 282 284 285 288 289 290 293 294 296 297 298 306 307 312 314 316 318 320 322 323 325 329 330 332 335 338 344 347 350 351 352 355 358 360 362 365 368 372 373 375 378 380 381 383 385 391 393 394 398 400 404 406 408 413 414 419 420 421 423 424 425 426 427 431 432 433 436 437 439
 0890: 938 197 209
 0891: 959 74 76 197 198 209 222
 0892: 3 3 4 6 8 9 11 12 13 14 15 23 28 31 38 41 43 47 49 51 53 54 56 57 59 60 61 62 63 69 71 72 73 75 78 79 80 83 85 87 88 93 96 97 98 99 100 101 102 104 106 108 109 110 112 113 114 118 137 138 140 144 148 151 161 166 169 170 173 174 177 179 180 187 189 191 194 196 199 210 211 216 218 221 223 224 226 227 228 238 242 248 250 251 261 262 264 265 270 277 278 280 282 284 285 288 289 290 293 294 296 297 298 306 307 312 314 316 318 320 322 323 325 329 330 332 335 338 344 347 350 351 352 355 358 360 362 365 368 372 373 375 378 380 381 383 385 391 393 394 398 400 404 406 408 413 414 419 420 421 423 424 425 426 427 431 432 433 436 437 439
 0893: 948 74 76 77 197 198 209 222
 0894: 996 67 74 76 77 197 198 209 222
 0895: 993 5 7 10 67 74 76 77 89 91 94 95 103 105 197 198 209 222 225 249
 0896: 3 3 4 6 8 9 11 12 13 14 15 23 28 31 38 41 43 47 49 51 53 54 56 57 59 60 61 62 63 69 71 72 73 75 78 79 80 83 85 87 88 93 96 97 98 99 100 101 102 104 106 108 109 112 113 114 118 137 138 140 144 148 151 161 166 169 170 173 174 177 179 180 187 189 191 194 196 199 210 211 216 218 221 223 224 226 227 228 238 242 248 250 251 261 262 264 265 270 277 278 280 284 285 298 306 307 312 314 316 318 320 322 323 325 329 330 332 335 338 344 347 350 351 352 355 358 360 362 365 368 372 373 375 378 380 381 383 385 391 393 394 398 400 404 406 408 413 414 419 420 421 423 424 425 426 427 431 432 433 436 437 439
 0897: 990 5 7 10 67 74 76 77 84 89 91 94 95 103 105 197 198 209 222 225 249
 0898: 3 3 4 6 8 9 11 12 13 14 15 23 28 31 38 41 43 47 49 51 53 54 56 57 59 60 61 62 63 79 80 85 87 93 96 97 98 99 100 101 102 104 114 118 137 138 140 144 169 170 174 179 180 187 189 199 210 211 224 226 227 228 242 248 261 262 265 270 277 278 280 284 285 298 306 307 312 314 316 318 320 322 323 325 329 330 332 335 338 344 347 350 351 352 355 358 360 362 365 368 372 373 375 378 380 381 383 385 391 393 394 398 400 404 406 408 413 414 419 420 421 423 424 425 426 427 431 432 433 436 437 439
 0899: 3 15 31 38 43 47 137 138 140 144 242 261 262 306 307 312 314 316 318 320 322 323 325 329 330 332 335 338 344 347 350 351 352 355 358 360 362
 0900: 1000 64 65
 0901: 1 15 38 43 47 137 138 140 144 242 306 307 312 314 316 318 320 322 323 325 329 330 332 335 338 344 347 350 351 352 355 358 360 362
 0902: 939 64 65 172
 0903: 892 5 7 10 64 65 67 74 76 77 84 89 91 94 95 103 105 172 197 198 209 222 225 249
 0904: 732 0 20 26 30 34 36 40 42 50 58 116 117 120 126 132 134 141 188 204 240 267 274 275 281 286 291 292 327 343 366 370 377 397 405 418 422 435 438
 0905: 2 456 465 466 468 470 473 475 481 484
 0906: 1 305 311 313 317 319 321 324 326 328 331 333 334 336 339 340 342 345 349 354 356 357 359
 0907: 992 116 120
 0908: 1 313 317 319 321 324 326 328 331 333 334 336 339 340 342 345 349 354 356 357
 0909: 1000 116 117 120
 0910: 1 313 317 319 321 324 326 328 331 333 334 336 339 340 354 356 357
 0911: 1 313 317 319 321 324 326 334 336 339 340 354
 0912: 994 132 134
 0913: 77 116 117 120 132 134
 0914: 73 0 20 26 30 34 36 40 42 50 58 126 141 188 204 240 267 274 275 281 286 291 292 327 343 366 370 377 397 405 418 422 435 438
 0915: 1 146 299
 0916: 1 3 4 6 8 9 11 12 13 14 15 23 28 31 38 41 43 47 49 51 53 54 56 57 59 60 61 62 63 69 71 72 73 75 78 79 80 83 85 87 88 93 96 97 98 99 100 101 102 104 106 108 109 110 112 113 114 118 137 138 140 143 148 151 161 166 169 170 173 174 177 179 180 187 189 191 194 196 199 210 211 216 218 221 223 224 226 227 228 232 238 242 248 250 251 261 262 264 265 270 277 278 280 282 284 285 288 289 290 293 294 296 297 298 306 307 312 314 316 318 320 322 323 325 329 330 332 335 338 344 347 350 351 352 355 358 360 362 365 368 372 373 375 378 380 381 383 385 391 393 394 398 400 404 406 408 413 414 419 420 421 423 424 425 426 427 431 432 433 436 437 439
 0917: 1 3 4 6 8 9 11 12 13 14 15 23 28 31 38 41 43 47 49 51 53 54 56 57 59 60 61 62 63 69 71 72 73 75 78 79 80 83 85 87 88 93 96 97 98 99 100 101 102 104 106 108 109 112 113 114 118 137 138 140 143 148 151 161 166 169 170 173 174 177 179 180 187 189 191 194 196 199 210 211 216 218 221 223 224 226 227 228 238 242 248 250 251 261 262 264 265 270 277 278 280 284 285 298 306 307 312 314 316 318 320 322 323 325 329 330 332 335 338 344 347 350 351 352 355 358 360 362 365 368 372 373 375 378 380 381 383 385 391 393 394 398 400 404 406 408 413 414 419 420 421 423 424 425 426 427 431 432 433 436 437 439
 0918: 95 126 141
 0919: 5 36 126 141
 0920: 25 0 20 26 30 34 40 42 50 58 188 204 240 267 274 275 281 286 291 292 327 343 366 370 377 397 405 418 422 435 438
 0921: 1 17 19 24 139 145 202 203 229 235 241 244 245 252 263 308 341 346 348 376 390 412
 0922: 1 17 19 24 202 229 235 244 245 252 308 341 346 348 376 390 412
 0923: 1 2 35 44 70 82 86 90 115 121 165 176 181 183 217 219 220 231 233 237 239 254 272 276 279 283
 0924: 997 188 240
 0925: 586 30 188 240
 0926: 1 23 28 31 54 169 170 179 187 261 262 365 368 372 373 375 378 380 381 383 385 391 393 394 400 404 406 408 413 414 419 420 421 423 424 425 426 427 431 432 433 436 437 439
 0927: 1 31 54 169 170 179 261 262 413
 0928: 973 34 42
 0929: 31 30 34 42 188 240
 0930: 944 0 20 26 40 50 58 204 267 274 275 281 286 291 292 327 343 366 370 377 397 405 418 422 435 438
 0931: 1 31 54 169 170 261 262
 0932: 2 365 368 372 378 380 381 383 391 393 394 408
 0933: 936 204 267
 0934: 2 365 368 372 383 393 394 408
 0935: 938 204 267 281
 0936: 675 0 20 26 40 50 58 274 275 286 291 292 327 343 366 370 377 397 405 418 422 435 438
 0937: 2 365 368 372 393 394 408
 0938: 2 48 396 440 441 442 443 444 445 446 447 448 449 450 451 452 453 454 456 457 458 459 460 462 465 466 467 468 469 470 471 472 473 474 475 476 477 478 479 480 481 482 483 484 485 486 487 488 489 490
 0939: 1000 20 422
 0940: 2 48 440 441 442 443 444 445 446 447 448 449 450 451 452 453 454 456 457 458 459 460 462 465 466 467 468 469 470 471 472 473 474 475 476 477 478 479 480 481 482 483 484 485 486 487 488 489 490
 0941: 987 20 418 422
 0942: 2 15 23 28 49 54 169 170 180 187 306 307 312 314 316 318 320 322 323 325 329 330 332 335 338 344 347 350 351 352 355 358 360 362 365 368 372 373 375 378 380 381 383 385 391 393 394 398 400 404 406 408 413 414 419 420 421 423 424 425 426 427 431 432 433 436 437 439
 0943: 986 20 26 418 422
 0944: 3 3 4 6 8 9 11 12 13 14 51 53 56 57 59 60 61 62 63 79 85 93 96 97 98 99 100 101 102 104 114 118 179 189 210 211 224 226 227 228 248 265 270 277 278 280 284 285 298
 0945: 816 20 26 418 422 435
 0946: 4 3 4 6 8 9 11 12 13 14 56 59 60 61 62 63 79 85 93 96 97 98 99 100 101 102 104 179 210 211 224 226 227 248
 0947: 810 20 26 418 422 435 438
 0948: 2 41 60 61 62 63 211
 0949: 1000 20 26 397 418 422 435 438
 0950: 1 39 52 55 81 178 266 268 269
 0951: 1 18 22 25 364 369 371 374 379 382 384 386 387 388 389 392 395 402 403 407 409 417 428 430 434
 0952: 3 49 187 400 404 413
 0953: 1000 366 370
 0954: 1 441 467 469 474 478 482 487
 0955: 1000 366 370 377
 0956: 518 58 366 370 377
 0957: 1 157 184
 0958: 523 58 366 370 377 405
 0959: 965 20 26 58 366 370 377 397 405 418 422 435 438
 0960: 1 21 66 147
 0961: 1 21 66
 0962: 1000 327 343
 0963: 969 20 26 58 327 343 366 370 377 397 405 418 422 435 438
 0964: 1 314 316 318 320 325 329 330 332 335 352 355 358
 0965: 892 20 26 58 275 327 343 366 370 377 397 405 418 422 435 438
 0966: 887 0 40 50 274 286 291 292
 0967: 2 314 316 318 320 325 329 330 332 355 358
 0968: 1 1 21 27 147 213 303
 0969: 1 1 27 303
 0970: 1000 291 292
 0971: 801 40 291 292
 0972: 799 0 50 274 286
 0973: 1 1 303
 0974: 933 0 50 274
 0975: 1 441 467 487
 0976: 1000 0 50
 0977: 2 18 22 25 300 301 302 304 364 369 371 374 379 382 384 386 387 388 389 392 395 399 401 402 403 407 409 410 411 417 428 430 434
 0978: 2 0 1 2 5 7 10 16 17 18 19 20 21 22 24 25 26 27 29 30 32 34 35 36 37 39 40 42 44 48 50 52 58 64 65 66 67 68 70 74 76 77 81 82 84 86 89 90 91 92 94 95 103 105 107 111 115 116 117 119 120 121 124 126 128 132 133 134 135 136 139 141 145 147 149 155 165 172 175 176 181 183 188 190 192 193 195 197 198 201 202 203 204 209 212 213 214 215 217 219 220 222 225 229 231 232 233 235 237 239 240 241 244 245 249 252 253 254 259 260 263 266 267 268 269 271 272 274 275 276 279 281 283 286 291 292 295 300 301 302 303 304 308 315 327 337 341 343 346 348 353 363 364 366 367 369 370 371 374 376 377 379 382 384 386 387 388 389 390 392 395 396 397 399 401 402 403 405 407 409 410 411 412 416 417 418 422 428 429 430 434 435 438 440 441 442 443 444 445 446 447 448 449 450 451 452 453 454 455 456 457 458 459 460 461 462 463 464 465 466 467 468 469 470 471 472 473 474 475 476 477 478 479 480 481 482 483 484 485 486 487 488 489 490
 0979: 101 1 16 21 27 29 66 119 124 147 155 175 213 259 303 315 337 363 416
 0980: 12 92 111 149 195 215 253 353 367
 0981: 314 3 4 6 8 9 11 12 13 14 93 96 97 98 99 100 101 102 104 226 248
 0982: 353 56 59
 0983: 14 49 56 59 179
 0984: 3 3 4 6 8 9 11 12 13 14 49 56 59 79 85 93 96 97 98 99 100 101 102 104 179 180 210 224 226 227 248 398
 0985: 641 189 284
 0986: 528 51 189 280 284 298
 0987: 753 51 53 189 265 270 277 278 280 284 285 298
 0988: 721 57 114 118 228
 0989: 397 51 53 57 114 118 189 228 265 270 277 278 280 284 285 298
 0990: 8 3 4 6 8 9 11 12 13 14 49 51 53 56 57 59 79 85 93 96 97 98 99 100 101 102 104 114 118 179 180 189 210 224 226 227 228 248 265 270 277 278 280 284 285 298 398
 0991: 480 187 400 404
 0992: 240 406 414
 0993: 105 187 400 404 406 414
 0994: 196 23 28 187 365 368 372 373 375 378 380 381 383 385 391 393 394 400 404 406 408 414 419 420 421 423 424 425 426 427 431 432 433 436 437 439
 0995: 194 54 169 170
 0996: 72 23 28 54 169 170 187 365 368 372 373 375 378 380 381 383 385 391 393 394 400 404 406 408 414 419 420 421 423 424 425 426 427 431 432 433 436 437 439
 0997: 31 23 28 54 169 170 187 365 368 372 373 375 378 380 381 383 385 391 393 394 400 404 406 408 413 414 419 420 421 423 424 425 426 427 431 432 433 436 437 439
 0998: 31 3 4 6 8 9 11 12 13 14 23 28 49 51 53 54 56 57 59 79 85 93 96 97 98 99 100 101 102 104 114 118 169 170 179 180 187 189 210 224 226 227 228 248 265 270 277 278 280 284 285 298 365 368 372 373 375 378 380 381 383 385 391 393 394 398 400 404 406 408 413 414 419 420 421 423 424 425 426 427 431 432 433 436 437 439
 0999: 159 31 143 261 262
 1000: 34 31 143 261 262 282
 1001: 9 3 4 6 8 9 11 12 13 14 23 28 31 49 51 53 54 56 57 59 79 85 93 96 97 98 99 100 101 102 104 114 118 143 169 170 179 180 187 189 210 224 226 227 228 248 261 262 265 270 277 278 280 282 284 285 298 365 368 372 373 375 378 380 381 383 385 391 393 394 398 400 404 406 408 413 414 419 420 421 423 424 425 426 427 431 432 433 436 437 439
 1002: 279 80 87 174 199
 1003: 3 3 4 6 8 9 11 12 13 14 23 28 31 41 49 51 53 54 56 57 59 79 80 85 87 93 96 97 98 99 100 101 102 104 114 118 143 169 170 174 179 180 187 189 199 210 224 226 227 228 248 261 262 265 270 277 278 280 282 284 285 298 365 368 372 373 375 378 380 381 383 385 391 393 394 398 400 404 406 408 413 414 419 420 421 423 424 425 426 427 431 432 433 436 437 439
 1004: 253 288 293
 1005: 39 232 288 289 290 293 294 296 297
 1006: 2 60 61 62 63 211 232 288 289 290 293 294 296 297
 1007: 2 3 4 6 8 9 11 12 13 14 23 28 31 41 49 51 53 54 56 57 59 60 61 62 63 79 80 85 87 93 96 97 98 99 100 101 102 104 114 118 143 169 170 174 179 180 187 189 199 210 211 224 226 227 228 232 248 261 262 265 270 277 278 280 282 284 285 288 289 290 293 294 296 297 298 365 368 372 373 375 378 380 381 383 385 391 393 394 398 400 404 406 408 413 414 419 420 421 423 424 425 426 427 431 432 433 436 437 439
 1008: 542 69 71 72 73 75 78 88 112 113 191 194 196 216 218 221 223 250 251
 1009: 124 69 71 72 73 75 78 83 88 112 113 191 194 196 216 218 221 223 250 251
 1010: 699 106 108 109 148 151 161 166 173 177 238 264
 1011: 871 69 71 72 73 75 78 83 88 106 108 109 112 113 148 151 161 166 173 177 191 194 196 216 218 221 223 238 250 251 264
 1012: 1 3 4 6 8 9 11 12 13 14 23 28 31 41 49 51 53 54 56 57 59 60 61 62 63 69 71 72 73 75 78 79 80 83 85 87 88 93 96 97 98 99 100 101 102 104 106 108 109 112 113 114 118 143 148 151 161 166 169 170 173 174 177 179 180 187 189 191 194 196 199 210 211 216 218 221 223 224 226 227 228 232 238 248 250 251 261 262 264 265 270 277 278 280 282 284 285 288 289 290 293 294 296 297 298 365 368 372 373 375 378 380 381 383 385 391 393 394 398 400 404 406 408 413 414 419 420 421 423 424 425 426 427 431 432 433 436 437 439
 1013: 27 3 4 6 8 9 11 12 13 14 23 28 31 41 49 51 53 54 56 57 59 60 61 62 63 69 71 72 73 75 78 79 80 83 85 87 88 93 96 97 98 99 100 101 102 104 106 108 109 110 112 113 114 118 143 148 151 161 166 169 170 173 174 177 179 180 187 189 191 194 196 199 210 211 216 218 221 223 224 226 227 228 232 238 248 250 251 261 262 264 265 270 277 278 280 282 284 285 288 289 290 293 294 296 297 298 365 368 372 373 375 378 380 381 383 385 391 393 394 398 400 404 406 408 413 414 419 420 421 423 424 425 426 427 431 432 433 436 437 439
 1014: 51 3 4 6 8 9 11 12 13 14 23 28 31 33 41 49 51 53 54 56 57 59 60 61 62 63 69 71 72 73 75 78 79 80 83 85 87 88 93 96 97 98 99 100 101 102 104 106 108 109 110 112 113 114 118 143 148 151 161 166 169 170 173 174 177 179 180 182 187 189 191 194 196 199 210 211 216 218 221 223 224 226 227 228 232 238 248 250 251 258 261 262 264 265 270 277 278 280 282 284 285 288 289 290 293 294 296 297 298 365 368 372 373 375 378 380 381 383 385 391 393 394 398 400 404 406 408 413 414 419 420 421 423 424 425 426 427 431 432 433 436 437 439
 1015: 452 332 358
 1016: 533 329 332 358
 1017: 644 306 312 351
 1018: 222 307 350 362
 1019: 270 15 38 43 47 306 307 312 314 316 318 320 322 323 325 329 330 332 335 338 344 347 350 351 352 355 358 360 362
 1020: 42 15 38 43 47 137 138 140 242 306 307 312 314 316 318 320 322 323 325 329 330 332 335 338 344 347 350 351 352 355 358 360 362
 1021: 33 55 178
 1022: 28 15 38 43 45 46 47 55 137 138 140 178 242 273 306 307 312 314 316 318 320 322 323 325 329 330 332 335 338 344 347 350 351 352 355 358 360 362
 1023: 32 3 4 6 8 9 11 12 13 14 15 23 28 31 33 38 41 43 45 46 47 49 51 53 54 55 56 57 59 60 61 62 63 69 71 72 73 75 78 79 80 83 85 87 88 93 96 97 98 99 100 101 102 104 106 108 109 110 112 113 114 118 137 138 140 143 148 151 161 166 169 170 173 174 177 178 179 180 182 187 189 191 194 196 199 210 211 216 218 221 223 224 226 227 228 232 238 242 248 250 251 258 261 262 264 265 270 273 277 278 280 282 284 285 288 289 290 293 294 296 297 298 306 307 312 314 316 318 320 322 323 325 329 330 332 335 338 344 347 350 351 352 355 358 360 362 365 368 372 373 375 378 380 381 383 385 391 393 394 398 400 404 406 408 413 414 419 420 421 423 424 425 426 427 431 432 433 436 437 439
 1024: 23 156 157 158 159 160 184 200 243 255 256 257 299
 1025: 3 150 152 153 154 163 185 186 230 234 236
 1026: 4 162 164 167 168 171
 1027: 19 3 4 6 8 9 11 12 13 14 15 23 28 31 33 38 41 43 45 46 47 49 51 53 54 55 56 57 59 60 61 62 63 69 71 72 73 75 78 79 80 83 85 87 88 93 96 97 98 99 100 101 102 104 106 108 109 110 112 113 114 118 137 138 140 143 146 148 150 151 152 153 154 156 157 158 159 160 161 162 163 164 166 167 168 169 170 171 173 174 177 178 179 180 182 184 185 186 187 189 191 194 196 199 200 210 211 216 218 221 223 224 226 227 228 230 232 234 236 238 242 243 248 250 251 255 256 257 258 261 262 264 265 270 273 277 278 280 282 284 285 288 289 290 293 294 296 297 298 299 306 307 312 314 316 318 320 322 323 325 329 330 332 335 338 344 347 350 351 352 355 358 360 362 365 368 372 373 375 378 380 381 383 385 391 393 394 398 400 404 406 408 413 414 419 420 421 423 424 425 426 427 431 432 433 436 437 439
 1028: 67 32 37 39 52 81 190 266 268 269
 1029: 767 123 125 127 205
 1030: 37 122 123 125 127 129 130 131 201 205 206 207 208 246 247 260 287
 1031: 61 122 123 125 127 129 130 131 201 205 206 207 208 246 247 260 287 300 301 302 304
 1032: 2 32 37 39 52 81 122 123 125 127 129 130 131 190 201 205 206 207 208 246 247 260 266 268 269 287 300 301 302 304
 1033: 2 3 4 6 8 9 11 12 13 14 15 23 28 31 32 33 37 38 39 41 43 45 46 47 49 51 52 53 54 55 56 57 59 60 61 62 63 69 71 72 73 75 78 79 80 81 83 85 87 88 93 96 97 98 99 100 101 102 104 106 108 109 110 112 113 114 118 122 123 125 127 129 130 131 137 138 140 143 146 148 150 151 152 153 154 156 157 158 159 160 161 162 163 164 166 167 168 169 170 171 173 174 177 178 179 180 182 184 185 186 187 189 190 191 194 196 199 200 201 205 206 207 208 210 211 216 218 221 223 224 226 227 228 230 232 234 236 238 242 243 246 247 248 250 251 255 256 257 258 260 261 262 264 265 266 268 269 270 273 277 278 280 282 284 285 287 288 289 290 293 294 296 297 298 299 300 301 302 304 306 307 312 314 316 318 320 322 323 325 329 330 332 335 338 344 347 350 351 352 355 358 360 362 365 368 372 373 375 378 380 381 383 385 391 393 394 398 400 404 406 408 413 414 419 420 421 423 424 425 426 427 431 432 433 436 437 439
 1034: 206 142 144
 1035: 45 3 4 6 8 9 11 12 13 14 15 23 28 31 32 33 37 38 39 41 43 45 46 47 49 51 52 53 54 55 56 57 59 60 61 62 63 69 71 72 73 75 78 79 80 81 83 85 87 88 93 96 97 98 99 100 101 102 104 106 108 109 110 112 113 114 118 122 123 125 127 129 130 131 137 138 140 142 143 144 146 148 150 151 152 153 154 156 157 158 159 160 161 162 163 164 166 167 168 169 170 171 173 174 177 178 179 180 182 184 185 186 187 189 190 191 194 196 199 200 201 205 206 207 208 210 211 216 218 221 223 224 226 227 228 230 232 234 236 238 242 243 246 247 248 250 251 255 256 257 258 260 261 262 264 265 266 268 269 270 273 277 278 280 282 284 285 287 288 289 290 293 294 296 297 298 299 300 301 302 304 306 307 312 314 316 318 320 322 323 325 329 330 332 335 338 344 347 350 351 352 355 358 360 362 365 368 372 373 375 378 380 381 383 385 391 393 394 398 400 404 406 408 413 414 419 420 421 423 424 425 426 427 431 432 433 436 437 439
 1036: 671 364 371 407
 1037: 192 374 379 382 389 395 409 417
 1038: 985 340 361
 1039: 972 309 310 340 361
 1040: 89 334 336 339
 1041: 114 313 326 334 336 339 354
 1042: 921 313 317 319 321 324 326 328 331 333 334 336 339 342 345 349 354 356 357 359
 1043: 50 18 22 25 295 305 309 310 311 313 317 319 321 324 326 328 331 333 334 336 339 340 342 345 349 354 356 357 359 361 364 369 371 374 379 382 384 386 387 388 389 392 395 399 401 402 403 407 409 410 411 415 417 428 430 434
 1044: 10 0 1 2 5 7 10 16 17 19 20 21 24 26 27 29 30 34 35 36 40 42 44 48 50 58 64 65 66 67 68 70 74 76 77 82 84 86 89 90 91 92 94 95 103 105 107 111 115 116 117 119 120 121 124 126 128 132 134 139 141 145 147 149 155 165 172 175 176 181 183 188 192 193 195 197 198 202 203 204 209 212 213 214 215 217 219 220 222 225 229 231 233 235 237 239 240 241 244 245 249 252 253 254 259 263 267 271 272 274 275 276 279 281 283 286 291 292 303 308 315 327 337 341 343 346 348 353 363 366 367 370 376 377 390 396 397 405 412 416 418 422 429 435 438 440 441 442 443 444 445 446 447 448 449 450 451 452 453 454 455 456 457 458 459 460 461 462 463 464 465 466 467 468 469 470 471 472 473 474 475 476 477 478 479 480 481 482 483 484 485 486 487 488 489 490
 1045: 10 0 1 2 5 7 10 16 17 19 20 21 24 26 27 29 30 34 35 36 40 42 44 48 50 58 64 65 66 67 70 74 76 77 82 84 86 89 90 91 92 94 95 103 105 107 111 115 116 117 119 120 121 124 126 128 132 134 139 141 145 147 149 155 165 172 175 176 181 183 188 192 193 195 197 198 202 203 204 209 213 215 217 219 220 222 225 229 231 233 235 237 239 240 241 244 245 249 252 253 254 259 263 267 271 272 274 275 276 279 281 283 286 291 292 303 308 315 327 337 341 343 346 348 353 363 366 367 370 376 377 390 396 397 405 412 416 418 422 429 435 438 440 441 442 443 444 445 446 447 448 449 450 451 452 453 454 455 456 457 458 459 460 461 462 463 464 465 466 467 468 469 470 471 472 473 474 475 476 477 478 479 480 481 482 483 484 485 486 487 488 489 490
 1046: 233 440 447 449 453
 1047: 232 440 442 446 447 448 449 452 453
 1048: 95 441 469 474 482
 1049: 59 467 487
 1050: 340 456 470 475 484
 1051: 481 456 470 475 481 483 484
 1052: 488 460 462 465 466 468 471 472 473 480 485 486
 1053: 259 456 460 462 465 466 468 470 471 472 473 475 480 481 483 484 485 486
 1054: 442 456 459 460 462 465 466 468 470 471 472 473 475 480 481 483 484 485 486 489 490
 1055: 365 456 457 459 460 462 465 466 468 470 471 472 473 475 479 480 481 483 484 485 486 489 490
 1056: 627 456 457 458 459 460 462 465 466 468 470 471 472 473 475 479 480 481 483 484 485 486 488 489 490
 1057: 826 181 279
 1058: 550 82 276
 1059: 102 139 203 241
 1060: 60 0 5 7 10 20 26 30 34 36 40 42 50 58 64 65 67 74 76 77 84 89 91 94 95 103 105 116 117 120 126 132 134 141 172 188 197 198 204 209 222 225 240 249 267 274 275 281 286 291 292 327 343 366 370 377 397 405 418 422 429 435 438
 1061: 25 0 5 7 10 20 26 30 34 36 40 42 50 58 64 65 67 74 76 77 84 89 91 94 95 103 105 116 117 120 126 132 134 141 188 197 198 204 209 222 225 240 249 267 274 275 281 286 291 292 327 343 366 370 377 397 405 418 422 435 438
 1062: 112 74 76 197 209 222
 1063: 29 5 7 10 64 65 67 74 76 77 84 89 91 94 95 103 105 197 198 209 222 225 249
 1064: 889 126 132 134
 1065: 819 116 117 120 126 132 134
 1066: 832 0 20 26 30 34 36 40 42 50 58 141 188 204 240 267 274 275 281 286 291 292 327 343 366 370 377 397 405 418 422 435 438
 1067: 918 0 20 26 30 34 36 40 42 50 58 188 204 240 267 274 275 281 286 291 292 327 343 366 370 377 397 405 418 422 435 438
 1068: 735 34 36 42
 1069: 954 30 34 36 42 188 240
 1070: 182 20 26 397 418 422
 1071: 190 20 26 397 418 422 435
 1072: 481 366 370 377 405
 1073: 477 20 26 366 370 377 397 405 418 422 435 438
 1074: 242 0 40 50 204 267 274 281 286 291 292
 1075: 121 0 40 50 274 286
 1076: 20 40 274
 1077: 64 0 50 286
 1078: 692 9 11 12 14 96 100 101
 1079: 49 180 189 398
 1080: 38 79 180 189 398
 1081: 40 3 4 6 8 9 11 12 13 14 79 85 93 96 97 98 99 100 101 102 104 180 189 210 224 226 227 248 398
 1082: 34 3 4 6 8 9 11 12 13 14 51 79 85 93 96 97 98 99 100 101 102 104 180 189 210 224 226 227 248 298 398
 1083: 21 265 270 277 285
 1084: 141 53 265 270 277 285
 1085: 27 278 280 284
 1086: 67 53 265 270 277 278 280 284 285
 1087: 28 288 293 294 296 297
 1088: 7 53 265 270 277 278 280 284 285 288 289 290 293 294 296 297
 1089: 4 3 4 6 8 9 11 12 13 14 51 53 79 85 93 96 97 98 99 100 101 102 104 180 189 210 224 226 227 248 265 270 277 278 280 284 285 288 289 290 293 294 296 297 298 398
 1090: 33 3 4 6 8 9 11 12 13 14 31 51 53 79 85 93 96 97 98 99 100 101 102 104 143 180 189 210 224 226 227 248 261 262 265 270 277 278 280 282 284 285 288 289 290 293 294 296 297 298 398
 1091: 339 61 62 63 211
 1092: 194 41 60 61 62 63 80 87 174 199 211
 1093: 6 41 60 61 62 63 80 87 114 118 174 199 211 228
 1094: 4 3 4 6 8 9 11 12 13 14 31 41 51 53 60 61 62 63 79 80 85 87 93 96 97 98 99 100 101 102 104 114 118 143 174 180 189 199 210 211 224 226 227 228 248 261 262 265 270 277 278 280 282 284 285 288 289 290 293 294 296 297 298 398
 1095: 119 23 28 408 419 420 421 423 424 425 426 427 431 432 433 436 437 439
 1096: 150 23 28 393 394 408 419 420 421 423 424 425 426 427 431 432 433 436 437 439
 1097: 1 365 368 372 378 380 381 391
 1098: 1 365 368 372 378 380 381 383 391
 1099: 3 23 28 365 368 372 378 380 381 383 391 393 394 408 419 420 421 423 424 425 426 427 431 432 433 436 437 439
 1100: 3 373 375 385
 1101: 11 23 28 365 368 372 373 375 378 380 381 383 385 391 393 394 400 408 419 420 421 423 424 425 426 427 431 432 433 436 437 439
 1102: 73 187 404 406 414
 1103: 54 179 413
 1104: 49 23 28 54 169 170 179 187 365 368 372 373 375 378 380 381 383 385 391 393 394 400 404 406 408 413 414 419 420 421 423 424 425 426 427 431 432 433 436 437 439
 1105: 5 3 4 6 8 9 11 12 13 14 23 28 31 41 51 53 54 60 61 62 63 79 80 85 87 93 96 97 98 99 100 101 102 104 114 118 143 169 170 174 179 180 187 189 199 210 211 224 226 227 228 248 261 262 265 270 277 278 280 282 284 285 288 289 290 293 294 296 297 298 365 368 372 373 375 378 380 381 383 385 391 393 394 398 400 404 406 408 413 414 419 420 421 423 424 425 426 427 431 432 433 436 437 439
 1106: 37 56 223
 1107: 35 56 59 223
 1108: 341 71 72 73 194 196 216 251
 1109: 18 69 71 72 73 75 78 88 194 196 216 218 221 250 251
 1110: 11 69 71 72 73 75 78 88 112 113 194 196 216 218 221 250 251
 1111: 57 191 232
 1112: 57 83 191 232
 1113: 60 83 148 151 161 166 173 177 191 232 238 264
 1114: 15 83 106 108 109 148 151 161 166 173 177 191 232 238 264
 1115: 37 69 71 72 73 75 78 83 88 106 108 109 112 113 148 151 161 166 173 177 191 194 196 216 218 221 232 238 250 251 264
 1116: 15 56 59 69 71 72 73 75 78 83 88 106 108 109 112 113 148 151 161 166 173 177 191 194 196 216 218 221 223 232 238 250 251 264
 1117: 20 56 59 69 71 72 73 75 78 83 88 106 108 109 110 112 113 148 151 161 166 173 177 191 194 196 216 218 221 223 232 238 250 251 264
 1118: 1 3 4 6 8 9 11 12 13 14 23 28 31 41 51 53 54 56 59 60 61 62 63 69 71 72 73 75 78 79 80 83 85 87 88 93 96 97 98 99 100 101 102 104 106 108 109 110 112 113 114 118 143 148 151 161 166 169 170 173 174 177 179 180 187 189 191 194 196 199 210 211 216 218 221 223 224 226 227 228 232 238 248 250 251 261 262 264 265 270 277 278 280 282 284 285 288 289 290 293 294 296 297 298 365 368 372 373 375 378 380 381 383 385 391 393 394 398 400 404 406 408 413 414 419 420 421 423 424 425 426 427 431 432 433 436 437 439
 1119: 9 3 4 6 8 9 11 12 13 14 23 28 31 41 51 53 54 56 57 59 60 61 62 63 69 71 72 73 75 78 79 80 83 85 87 88 93 96 97 98 99 100 101 102 104 106 108 109 110 112 113 114 118 143 148 151 161 166 169 170 173 174 177 179 180 187 189 191 194 196 199 210 211 216 218 221 223 224 226 227 228 232 238 248 250 251 261 262 264 265 270 277 278 280 282 284 285 288 289 290 293 294 296 297 298 365 368 372 373 375 378 380 381 383 385 391 393 394 398 400 404 406 408 413 414 419 420 421 423 424 425 426 427 431 432 433 436 437 439
 1120: 2 33 49 182 258
 1121: 46 3 4 6 8 9 11 12 13 14 23 28 31 33 41 49 51 53 54 56 57 59 60 61 62 63 69 71 72 73 75 78 79 80 83 85 87 88 93 96 97 98 99 100 101 102 104 106 108 109 110 112 113 114 118 143 148 151 161 166 169 170 173 174 177 178 179 180 182 187 189 191 194 196 199 210 211 216 218 221 223 224 226 227 228 232 238 248 250 251 258 261 262 264 265 270 277 278 280 282 284 285 288 289 290 293 294 296 297 298 365 368 372 373 375 378 380 381 383 385 391 393 394 398 400 404 406 408 413 414 419 420 421 423 424 425 426 427 431 432 433 436 437 439
 1122: 27 314 316 325 355 360
 1123: 65 329 330
 1124: 82 329 330 332 352 358
 1125: 24 314 316 325 329 330 332 352 355 358 360
 1126: 86 140 242
 1127: 148 137 138 140 142 144 242
 1128: 52 15 38 43 47 137 138 140 142 144 242 306 307 312 314 316 318 320 322 323 325 329 330 332 335 338 344 347 350 351 352 355 358 360 362
 1129: 13 15 38 43 45 46 47 137 138 140 142 144 242 273 306 307 312 314 316 318 320 322 323 325 329 330 332 335 338 344 347 350 351 352 355 358 360 362
 1130: 21 15 38 43 45 46 47 55 137 138 140 142 144 242 273 306 307 312 314 316 318 320 322 323 325 329 330 332 335 338 344 347 350 351 352 355 358 360 362
 1131: 53 3 4 6 8 9 11 12 13 14 15 23 28 31 33 38 41 43 45 46 47 49 51 53 54 55 56 57 59 60 61 62 63 69 71 72 73 75 78 79 80 83 85 87 88 93 96 97 98 99 100 101 102 104 106 108 109 110 112 113 114 118 137 138 140 142 143 144 148 151 161 166 169 170 173 174 177 178 179 180 182 187 189 191 194 196 199 210 211 216 218 221 223 224 226 227 228 232 238 242 248 250 251 258 261 262 264 265 270 273 277 278 280 282 284 285 288 289 290 293 294 296 297 298 306 307 312 314 316 318 320 322 323 325 329 330 332 335 338 344 347 350 351 352 355 358 360 362 365 368 372 373 375 378 380 381 383 385 391 393 394 398 400 404 406 408 413 414 419 420 421 423 424 425 426 427 431 432 433 436 437 439
 1132: 34 3 4 6 8 9 11 12 13 14 15 23 28 31 33 38 41 43 45 46 47 49 51 53 54 55 56 57 59 60 61 62 63 69 71 72 73 75 78 79 80 83 85 87 88 93 96 97 98 99 100 101 102 104 106 108 109 110 112 113 114 118 137 138 140 142 143 144 146 148 150 151 152 153 154 156 157 158 159 160 161 162 163 164 166 167 168 169 170 171 173 174 177 178 179 180 182 184 185 186 187 189 191 194 196 199 200 210 211 216 218 221 223 224 226 227 228 230 232 234 236 238 242 243 248 250 251 255 256 257 258 261 262 264 265 270 273 277 278 280 282 284 285 288 289 290 293 294 296 297 298 299 306 307 312 314 316 318 320 322 323 325 329 330 332 335 338 344 347 350 351 352 355 358 360 362 365 368 372 373 375 378 380 381 383 385 391 393 394 398 400 404 406 408 413 414 419 420 421 423 424 425 426 427 431 432 433 436 437 439
 1133: 6 32 37 190 201 260
 1134: 953 129 206
 1135: 953 207 208
 1136: 1 32 37 122 123 125 127 129 130 131 190 201 205 206 207 208 246 247 260 287
 1137: 1 32 37 122 123 125 127 129 130 131 190 201 205 206 207 208 246 247 260 287 300 301 302 304
 1138: 1 3 4 6 8 9 11 12 13 14 15 23 28 31 32 33 37 38 41 43 45 46 47 49 51 53 54 55 56 57 59 60 61 62 63 69 71 72 73 75 78 79 80 83 85 87 88 93 96 97 98 99 100 101 102 104 106 108 109 110 112 113 114 118 122 123 125 127 129 130 131 137 138 140 142 143 144 146 148 150 151 152 153 154 156 157 158 159 160 161 162 163 164 166 167 168 169 170 171 173 174 177 178 179 180 182 184 185 186 187 189 190 191 194 196 199 200 201 205 206 207 208 210 211 216 218 221 223 224 226 227 228 230 232 234 236 238 242 243 246 247 248 250 251 255 256 257 258 260 261 262 264 265 270 273 277 278 280 282 284 285 287 288 289 290 293 294 296 297 298 299 300 301 302 304 306 307 312 314 316 318 320 322 323 325 329 330 332 335 338 344 347 350 351 352 355 358 360 362 365 368 372 373 375 378 380 381 383 385 391 393 394 398 400 404 406 408 413 414 419 420 421 423 424 425 426 427 431 432 433 436 437 439
 1139: 2 0 1 2 5 7 10 16 17 19 20 21 24 26 27 29 30 34 35 36 39 40 42 44 48 50 52 58 64 65 66 67 68 70 74 76 77 81 82 84 86 89 90 91 92 94 95 103 105 107 111 115 116 117 119 120 121 124 126 128 132 133 134 135 136 139 141 145 147 149 155 165 172 175 176 181 183 188 192 193 195 197 198 202 203 204 209 212 213 214 215 217 219 220 222 225 229 231 233 235 237 239 240 241 244 245 249 252 253 254 259 263 266 267 268 269 271 272 274 275 276 279 281 283 286 291 292 295 303 308 315 327 337 341 343 346 348 353 363 366 367 370 376 377 390 396 397 405 412 416 418 422 429 435 438 440 441 442 443 444 445 446 447 448 449 450 451 452 453 454 455 456 457 458 459 460 461 462 463 464 465 466 467 468 469 470 471 472 473 474 475 476 477 478 479 480 481 482 483 484 485 486 487 488 489 490
 1140: 16 0 1 2 5 7 10 16 17 19 20 21 24 26 27 29 30 34 35 36 40 42 44 48 50 58 64 65 66 67 68 70 74 76 77 82 84 86 89 90 91 92 94 95 103 105 107 111 115 116 117 119 120 121 124 126 128 132 133 134 135 136 139 141 145 147 149 155 165 172 175 176 181 183 188 192 193 195 197 198 202 203 204 209 212 213 214 215 217 219 220 222 225 229 231 233 235 237 239 240 241 244 245 249 252 253 254 259 263 267 271 272 274 275 276 279 281 283 286 291 292 295 303 308 315 327 337 341 343 346 348 353 363 366 367 370 376 377 390 396 397 405 412 416 418 422 429 435 438 440 441 442 443 444 445 446 447 448 449 450 451 452 453 454 455 456 457 458 459 460 461 462 463 464 465 466 467 468 469 470 471 472 473 474 475 476 477 478 479 480 481 482 483 484 485 486 487 488 489 490
 1141: 371 445 447 449 453
 1142: 104 440 441 442 445 446 447 448 449 450 451 452 453 454 467 469 474 482 487
 1143: 101 459 465 466 468 473 483 489 490
 1144: 242 459 460 462 465 466 468 471 472 473 480 483 485 486 489 490
 1145: 3 440 441 442 445 446 447 448 449 450 451 452 453 454 456 457 459 460 462 465 466 467 468 469 470 471 472 473 474 475 479 480 481 482 483 484 485 486 487 489 490
 1146: 74 2 44 82 272 276 283
 1147: 15 35 165 176 183 231 237 239 254
 1148: 74 2 35 44 82 165 176 183 231 237 239 254 272 276 283
 1149: 88 70 86 90 115 121 181 217 219 220 233 244 252 279
 1150: 2 17 19 24 70 86 90 115 121 139 145 181 202 203 217 219 220 229 233 235 241 244 245 252 263 279 308 341 346 348 376 390 412
 1151: 232 30 36
 1152: 230 30 36 188 240
 1153: 1 0 20 26 40 50 58 141 204 267 274 275 281 286 291 292 327 343 366 370 377 397 405 418 422 435 438
 1154: 32 29 119
 1155: 32 29 119 155 175
 1156: 17 259 315 363 416
 1157: 382 111 253 353
 1158: 32 3 4 9 11 12 13 14 93 96 97 98 100 101 102 104
 1159: 777 3 4 6 8 9 11 12 13 14 85 93 96 97 98 99 100 101 102 104 180 210 224 226 227 248 398
 1160: 51 335 360
 1161: 17 23 28 419 420 421 423 424 425 426
 1162: 3 23 28 419 420 421 423 424 425 426 427 431 432
 1163: 488 23 28 187 365 368 372 373 375 378 380 381 383 385 391 393 394 400 404 408 413 414 419 420 421 423 424 425 426 427 431 432 433 436 437 439
 1164: 568 137 138 140
 1165: 717 31 137 138 140 142 143 144 242 261 262
 1166: 642 31 38 43 47 137 138 140 142 143 144 242 261 262
 1167: 188 15 23 28 31 38 43 47 49 54 137 138 140 142 143 144 169 170 187 242 261 262 306 307 312 314 316 318 320 322 323 325 329 330 332 335 338 344 347 350 351 352 355 358 360 362 365 368 372 373 375 378 380 381 383 385 391 393 394 400 404 406 408 413 414 419 420 421 423 424 425 426 427 431 432 433 436 437 439
 1168: 186 15 23 28 31 38 41 43 47 49 54 80 87 137 138 140 142 143 144 169 170 174 187 199 242 261 262 306 307 312 314 316 318 320 322 323 325 329 330 332 335 338 344 347 350 351 352 355 358 360 362 365 368 372 373 375 378 380 381 383 385 391 393 394 400 404 406 408 413 414 419 420 421 423 424 425 426 427 431 432 433 436 437 439
 1169: 1 71 72 194 196 216
 1170: 259 148 151 173 177
 1171: 35 69 71 72 73 75 78 88 106 108 109 112 113 148 151 161 166 173 177 191 194 196 216 218 221 223 238 250 251 264
 1172: 612 3 4 6 8 9 11 12 13 14 15 23 28 31 38 41 43 47 49 51 53 54 56 57 59 60 61 62 63 69 71 72 73 75 78 79 80 83 85 87 88 93 96 97 98 99 100 101 102 104 106 108 109 112 113 114 118 137 138 140 142 143 144 148 151 161 166 169 170 173 174 177 179 180 187 189 191 194 196 199 210 211 216 218 221 223 224 226 227 228 238 242 248 250 251 261 262 264 265 270 277 278 280 284 285 298 306 307 312 314 316 318 320 322 323 325 329 330 332 335 338 344 347 350 351 352 355 358 360 362 365 368 372 373 375 378 380 381 383 385 391 393 394 398 400 404 406 408 413 414 419 420 421 423 424 425 426 427 431 432 433 436 437 439
 1173: 219 288 289 290 293
 1174: 232 294 296 297
 1175: 838 110 282 288 289 290 293 294 296 297
 1176: 240 45 46 178 273
 1177: 230 3 4 6 8 9 11 12 13 14 15 23 28 31 33 38 41 43 45 46 47 49 51 53 54 56 57 59 60 61 62 63 69 71 72 73 75 78 79 80 83 85 87 88 93 96 97 98 99 100 101 102 104 106 108 109 110 112 113 114 118 137 138 140 142 143 144 148 151 161 166 169 170 173 174 177 178 179 180 182 187 189 191 194 196 199 210 211 216 218 221 223 224 226 227 228 238 242 248 250 251 258 261 262 264 265 270 273 277 278 280 282 284 285 288 289 290 293 294 296 297 298 306 307 312 314 316 318 320 322 323 325 329 330 332 335 338 344 347 350 351 352 355 358 360 362 365 368 372 373 375 378 380 381 383 385 391 393 394 398 400 404 406 408 413 414 419 420 421 423 424 425 426 427 431 432 433 436 437 439
 1178: 2 122 123 125 127 129 130 131 146 150 152 153 154 156 157 158 159 160 162 163 164 167 168 171 184 185 186 200 205 206 207 208 230 234 236 243 246 247 255 256 257 299
 1179: 180 3 4 6 8 9 11 12 13 14 15 23 28 31 33 38 41 43 45 46 47 49 51 53 54 56 57 59 60 61 62 63 69 71 72 73 75 78 79 80 83 85 87 88 93 96 97 98 99 100 101 102 104 106 108 109 110 112 113 114 118 122 123 125 127 129 130 131 137 138 140 142 143 144 146 148 150 151 152 153 154 156 157 158 159 160 161 162 163 164 166 167 168 169 170 171 173 174 177 178 179 180 182 184 185 186 187 189 191 194 196 199 200 205 206 207 208 210 211 216 218 221 223 224 226 227 228 230 234 236 238 242 243 246 247 248 250 251 255 256 257 258 261 262 264 265 270 273 277 278 280 282 284 285 287 288 289 290 293 294 296 297 298 299 306 307 312 314 316 318 320 322 323 325 329 330 332 335 338 344 347 350 351 352 355 358 360 362 365 368 372 373 375 378 380 381 383 385 391 393 394 398 400 404 406 408 413 414 419 420 421 423 424 425 426 427 431 432 433 436 437 439
 1180: 73 305 309 310 313 317 319 321 324 326 328 331 333 334 336 339 340 342 345 349 354 356 357 359 361
 1181: 192 18 22 25 55 305 309 310 311 313 317 319 321 324 326 328 331 333 334 336 339 340 342 345 349 354 356 357 359 361 364 369 371 374 379 382 384 386 387 388 389 392 395 399 401 402 403 407 409 410 411 415 417 428 430 434
 1182: 675 0 1 2 5 7 10 16 17 19 20 21 24 26 27 29 30 32 34 35 36 37 39 40 42 44 48 50 52 58 64 65 66 67 68 70 74 76 77 81 82 84 86 89 90 91 92 94 95 103 105 107 111 115 116 117 119 120 121 124 126 128 132 133 134 135 136 139 141 145 147 149 155 165 172 175 176 181 183 188 190 192 193 195 197 198 201 202 203 204 209 212 213 214 215 217 219 220 222 225 229 231 232 233 235 237 239 240 241 244 245 249 252 253 254 259 260 263 266 267 268 269 271 272 274 275 276 279 281 283 286 291 292 295 300 301 302 303 304 308 315 327 337 341 343 346 348 353 363 366 367 370 376 377 390 396 397 405 412 416 418 422 429 435 438 440 441 442 443 444 445 446 447 448 449 450 451 452 453 454 455 456 457 458 459 460 461 462 463 464 465 466 467 468 469 470 471 472 473 474 475 476 477 478 479 480 481 482 483 484 485 486 487 488 489 490
 1183: 359 0 1 2 5 7 10 16 17 19 20 21 24 26 27 29 30 32 34 35 36 37 39 40 42 44 48 50 52 58 64 65 66 67 68 70 74 76 77 81 82 84 86 89 90 91 92 94 95 103 105 107 111 115 116 117 119 120 121 124 126 128 132 133 134 135 136 139 141 145 147 149 155 165 172 175 176 181 183 188 190 192 193 195 197 198 202 203 204 209 212 213 214 215 217 219 220 222 225 229 231 232 233 235 237 239 240 241 244 245 249 252 253 254 259 263 266 267 268 269 271 272 274 275 276 279 281 283 286 291 292 295 300 301 302 303 304 308 315 327 337 341 343 346 348 353 363 366 367 370 376 377 390 396 397 405 412 416 418 422 429 435 438 440 441 442 443 444 445 446 447 448 449 450 451 452 453 454 455 456 457 458 459 460 461 462 463 464 465 466 467 468 469 470 471 472 473 474 475 476 477 478 479 480 481 482 483 484 485 486 487 488 489 490
 1184: 428 0 1 2 5 7 10 16 17 19 20 21 24 26 27 29 30 32 34 35 36 37 39 40 42 44 48 50 52 58 64 65 66 67 68 70 74 76 77 81 82 84 86 89 90 91 92 94 95 103 105 107 111 115 116 117 119 120 121 124 126 128 132 133 134 135 136 139 141 145 147 149 155 165 172 175 176 181 183 188 190 192 193 195 197 198 202 203 204 209 212 213 214 215 217 219 220 222 225 229 231 232 233 235 237 239 240 241 244 245 249 252 253 254 259 263 266 267 268 269 271 272 274 275 276 279 281 283 286 291 292 295 303 308 315 327 337 341 343 346 348 353 363 366 367 370 376 377 390 396 397 405 412 416 418 422 429 435 438 440 441 442 443 444 445 446 447 448 449 450 451 452 453 454 455 456 457 458 459 460 461 462 463 464 465 466 467 468 469 470 471 472 473 474 475 476 477 478 479 480 481 482 483 484 485 486 487 488 489 490
 1185: 83 32 37 39 52 81 190 232 266 268 269 295
 1186: 18 456 458 470 475 481 483 484 488
 1187: 19 456 457 458 459 465 466 468 470 473 475 479 481 483 484 488 489 490
 1188: 284 70 217 219 220
 1189: 42 44 82 165 176 183 231 237 239 254 272 276
 1190: 34 67 74 76 77 89 197 198 209 222
 1191: 8 141 267
 1192: 8 0 20 26 30 34 36 40 42 50 58 188 204 240 274 275 281 286 291 292 327 343 366 370 377 397 405 418 422 435 438
 1193: 10 0 20 26 40 50 58 204 274 275 281 286 291 292 327 343 366 370 377 397 405 418 422 435 438
 1194: 52 204 281
 1195: 104 29 119 259 315 363 416
 1196: 111 1 29 119 147 155 175 259 315 363 416
 1197: 112 1 21 27 29 119 147 155 175 213 259 315 363 416
 1198: 234 3 4 6 9 11 12 13 14 85 93 96 97 98 100 101 102 104 224
 1199: 241 3 4 6 8 9 11 12 13 14 85 93 96 97 98 99 100 101 102 104 224 226 248
 1200: 249 210 227
 1201: 60 3 4 6 8 9 11 12 13 14 51 53 56 59 60 61 62 63 79 85 93 96 97 98 99 100 101 102 104 114 118 179 180 189 210 211 224 226 227 228 248 265 270 277 278 280 284 285 298 398
 1202: 9 318 320 338
 1203: 9 314 316 318 320 325 329 330 332 338 355 358
 1204: 10 314 316 318 320 325 329 330 332 335 338 352 355 358 360
 1205: 9 306 312 314 316 318 320 325 329 330 332 335 338 344 347 351 352 355 358 360
 1206: 19 350 362
 1207: 9 306 312 314 316 318 320 325 329 330 332 335 338 344 347 350 351 352 355 358 360 362
 1208: 9 306 307 312 314 316 318 320 325 329 330 332 335 338 344 347 350 351 352 355 358 360 362
 1209: 30 161 166 173 177 238 264
 1210: 360 151 161 166 173 177 238 264
 1211: 13 15 148 151 161 166 173 177 238 264 306 307 312 314 316 318 320 322 323 325 329 330 332 335 338 344 347 350 351 352 355 358 360 362
 1212: 151 365 368 372 378 380 381 385 391
 1213: 150 365 368 372 378 380 381 383 385 391
 1214: 12 187 414
 1215: 10 404 413
 1216: 3 400 404 413
 1217: 9 15 23 28 49 54 148 151 161 166 169 170 173 177 187 238 264 306 307 312 314 316 318 320 322 323 325 329 330 332 335 338 344 347 350 351 352 355 358 360 362 365 368 372 373 375 378 380 381 383 385 391 393 394 400 404 406 408 413 414 419 420 421 423 424 425 426 427 431 432 433 436 437 439
 1218: 152 83 109
 1219: 104 83 106 108 109
 1220: 44 69 71 72 73 75 78 83 106 108 109 191 194 196 216 218 221 223 250 251
 1221: 75 69 71 72 73 75 78 83 88 106 108 109 191 194 196 216 218 221 223 250 251
 1222: 12 69 71 72 73 75 78 83 88 106 108 109 112 113 191 194 196 216 218 221 223 250 251
 1223: 58 15 23 28 49 54 69 71 72 73 75 78 83 88 106 108 109 112 113 148 151 161 166 169 170 173 177 187 191 194 196 216 218 221 223 238 250 251 264 306 307 312 314 316 318 320 322 323 325 329 330 332 335 338 344 347 350 351 352 355 358 360 362 365 368 372 373 375 378 380 381 383 385 391 393 394 400 404 406 408 413 414 419 420 421 423 424 425 426 427 431 432 433 436 437 439
 1224: 12 43 47 80 87
 1225: 17 41 43 47 80 87
 1226: 18 41 43 47 80 87 174 199
 1227: 8 15 23 28 41 43 47 49 54 69 71 72 73 75 78 80 83 87 88 106 108 109 112 113 148 151 161 166 169 170 173 174 177 187 191 194 196 199 216 218 221 223 238 250 251 264 306 307 312 314 316 318 320 322 323 325 329 330 332 335 338 344 347 350 351 352 355 358 360 362 365 368 372 373 375 378 380 381 383 385 391 393 394 400 404 406 408 413 414 419 420 421 423 424 425 426 427 431 432 433 436 437 439
 1228: 12 3 4 6 8 9 11 12 13 14 15 23 28 41 43 47 49 51 53 54 56 57 59 60 61 62 63 69 71 72 73 75 78 79 80 83 85 87 88 93 96 97 98 99 100 101 102 104 106 108 109 112 113 114 118 148 151 161 166 169 170 173 174 177 179 180 187 189 191 194 196 199 210 211 216 218 221 223 224 226 227 228 238 248 250 251 264 265 270 277 278 280 284 285 298 306 307 312 314 316 318 320 322 323 325 329 330 332 335 338 344 347 350 351 352 355 358 360 362 365 368 372 373 375 378 380 381 383 385 391 393 394 398 400 404 406 408 413 414 419 420 421 423 424 425 426 427 431 432 433 436 437 439
 1229: 18 38 137 138 140 242
 1230: 14 38 137 138 140 142 143 144 242
 1231: 26 31 38 137 138 140 142 143 144 242 261 262
 1232: 325 0 1 2 5 7 10 16 17 19 20 21 24 26 27 29 30 32 34 35 36 37 39 40 42 44 48 50 52 58 64 65 66 67 68 70 74 76 77 81 82 84 86 89 90 91 92 94 95 103 105 107 111 115 116 117 119 120 121 124 126 128 132 133 134 135 136 139 141 145 147 149 155 165 172 175 176 181 183 188 190 192 193 195 197 198 201 202 203 204 209 212 213 214 215 217 219 220 222 225 229 231 232 233 235 237 239 240 241 244 245 249 252 253 254 259 260 263 266 267 268 269 271 272 274 275 276 279 281 283 286 291 292 295 303 308 315 327 337 341 343 346 348 353 363 366 367 370 376 377 390 396 397 405 412 416 418 422 429 435 438 440 441 442 443 444 445 446 447 448 449 450 451 452 453 454 455 456 457 458 459 460 461 462 463 464 465 466 467 468 469 470 471 472 473 474 475 476 477 478 479 480 481 482 483 484 485 486 487 488 489 490
 1233: 246 0 1 2 5 7 10 16 17 19 20 21 24 26 27 29 30 32 34 35 36 37 40 42 44 48 50 58 64 65 66 67 68 70 74 76 77 82 84 86 89 90 91 92 94 95 103 105 107 111 115 116 117 119 120 121 124 126 128 132 133 134 135 136 139 141 145 147 149 155 165 172 175 176 181 183 188 190 192 193 195 197 198 201 202 203 204 209 212 213 214 215 217 219 220 222 225 229 231 232 233 235 237 239 240 241 244 245 249 252 253 254 259 260 263 267 271 272 274 275 276 279 281 283 286 291 292 295 303 308 315 327 337 341 343 346 348 353 363 366 367 370 376 377 390 396 397 405 412 416 418 422 429 435 438 440 441 442 443 444 445 446 447 448 449 450 451 452 453 454 455 456 457 458 459 460 461 462 463 464 465 466 467 468 469 470 471 472 473 474 475 476 477 478 479 480 481 482 483 484 485 486 487 488 489 490
 1234: 111 0 1 2 5 7 10 16 17 19 20 21 24 26 27 29 30 32 34 35 36 37 40 42 44 48 50 58 64 65 66 67 68 70 74 76 77 82 84 86 89 90 91 92 94 95 103 105 107 111 115 116 117 119 120 121 124 126 128 132 133 134 135 136 139 141 145 147 149 155 165 172 175 176 181 183 188 190 192 193 195 197 198 201 202 203 204 209 212 213 214 215 217 219 220 222 225 229 231 233 235 237 239 240 241 244 245 249 252 253 254 259 260 263 267 271 272 274 275 276 279 281 283 286 291 292 295 303 308 315 327 337 341 343 346 348 353 363 366 367 370 376 377 390 396 397 405 412 416 418 422 429 435 438 440 441 442 443 444 445 446 447 448 449 450 451 452 453 454 455 456 457 458 459 460 461 462 463 464 465 466 467 468 469 470 471 472 473 474 475 476 477 478 479 480 481 482 483 484 485 486 487 488 489 490
 1235: 262 32 37 190 201 260 295
 1236: 179 48 271
 1237: 21 455 464
 1238: 14 48 271 455 464
 1239: 97 440 441 442 445 446 447 448 449 450 451 452 453 454 457 467 469 474 479 482 487
 1240: 22 440 441 442 445 446 447 448 449 450 451 452 453 454 456 457 460 462 465 466 467 468 469 470 471 472 473 474 475 479 480 481 482 483 484 485 486 487
 1241: 100 440 441 442 445 446 447 448 449 450 451 452 453 454 456 457 458 460 462 465 466 467 468 469 470 471 472 473 474 475 479 480 481 482 483 484 485 486 487 488
 1242: 60 440 441 442 443 444 445 446 447 448 449 450 451 452 453 454 456 457 458 459 460 461 462 465 466 467 468 469 470 471 472 473 474 475 476 477 478 479 480 481 482 483 484 485 486 487 488 489 490
 1243: 13 396 440 441 442 443 444 445 446 447 448 449 450 451 452 453 454 456 457 458 459 460 461 462 465 466 467 468 469 470 471 472 473 474 475 476 477 478 479 480 481 482 483 484 485 486 487 488 489 490
 1244: 685 94 95 105
 1245: 686 5 7 10 94 95 103 105
 1246: 184 30 34 36 42
 1247: 33 0 40 50 267 274 286 291 292
 1248: 49 267 291 292
 1249: 101 40 286
 1250: 74 3 4 6 8 9 11 12 13 14 56 59 79 85 93 96 97 98 99 100 101 102 104 179 180 210 224 226 227 248 398
 1251: 56 3 4 6 8 9 11 12 13 14 51 53 56 57 59 79 85 93 96 97 98 99 100 101 102 104 114 118 179 180 189 210 224 226 227 228 248 265 270 277 278 280 284 285 298 398
 1252: 321 338 360
 1253: 46 335 338 352 360
 1254: 300 314 316 325 329 330 332 335 338 352 355 358 360
 1255: 23 23 28 365 368 372 373 375 378 380 381 383 385 391 393 394 406 408 414 419 420 421 423 424 425 426 427 431 432 433 436 437 439
 1256: 28 23 28 187 365 368 372 373 375 378 380 381 383 385 391 393 394 404 406 408 414 419 420 421 423 424 425 426 427 431 432 433 436 437 439
 1257: 21 15 23 28 187 306 307 312 314 316 318 320 322 323 325 329 330 332 335 338 344 347 350 351 352 355 358 360 362 365 368 372 373 375 378 380 381 383 385 391 393 394 400 404 406 408 414 419 420 421 423 424 425 426 427 431 432 433 436 437 439
 1258: 112 15 23 28 187 306 307 312 314 316 318 320 322 323 325 329 330 332 335 338 344 347 350 351 352 355 358 360 362 365 368 372 373 375 378 380 381 383 385 391 393 394 400 404 406 408 413 414 419 420 421 423 424 425 426 427 431 432 433 436 437 439
 1259: 22 15 23 28 49 54 60 61 62 63 169 170 187 211 306 307 312 314 316 318 320 322 323 325 329 330 332 335 338 344 347 350 351 352 355 358 360 362 365 368 372 373 375 378 380 381 383 385 391 393 394 400 404 406 408 413 414 419 420 421 423 424 425 426 427 431 432 433 436 437 439
 1260: 260 3 4 6 8 9 11 12 13 14 15 23 28 49 51 53 54 56 57 59 60 61 62 63 79 85 93 96 97 98 99 100 101 102 104 114 118 169 170 179 180 187 189 210 211 224 226 227 228 248 265 270 277 278 280 284 285 298 306 307 312 314 316 318 320 322 323 325 329 330 332 335 338 344 347 350 351 352 355 358 360 362 365 368 372 373 375 378 380 381 383 385 391 393 394 398 400 404 406 408 413 414 419 420 421 423 424 425 426 427 431 432 433 436 437 439
 1261: 255 3 4 6 8 9 11 12 13 14 15 23 28 41 49 51 53 54 56 57 59 60 61 62 63 79 80 85 87 93 96 97 98 99 100 101 102 104 114 118 169 170 174 179 180 187 189 199 210 211 224 226 227 228 248 265 270 277 278 280 284 285 298 306 307 312 314 316 318 320 322 323 325 329 330 332 335 338 344 347 350 351 352 355 358 360 362 365 368 372 373 375 378 380 381 383 385 391 393 394 398 400 404 406 408 413 414 419 420 421 423 424 425 426 427 431 432 433 436 437 439
 1262: 61 83 148 151 161 166 173 177 238 264
 1263: 92 3 4 6 8 9 11 12 13 14 15 23 28 41 49 51 53 54 56 57 59 60 61 62 63 69 71 72 73 75 78 79 80 83 85 87 88 93 96 97 98 99 100 101 102 104 106 108 109 112 113 114 118 148 151 161 166 169 170 173 174 177 179 180 187 189 191 194 196 199 210 211 216 218 221 223 224 226 227 228 238 248 250 251 264 265 270 277 278 280 284 285 298 306 307 312 314 316 318 320 322 323 325 329 330 332 335 338 344 347 350 351 352 355 358 360 362 365 368 372 373 375 378 380 381 383 385 391 393 394 398 400 404 406 408 413 414 419 420 421 423 424 425 426 427 431 432 433 436 437 439
 1264: 15 31 38 43 47 110 137 138 140 142 143 144 242 261 262 282 288 289 290 293 294 296 297
 1265: 252 395 417
 1266: 34 0 1 2 5 7 10 16 17 19 20 21 24 26 27 29 30 34 35 36 40 42 44 48 50 58 64 65 66 67 68 70 74 76 77 82 84 86 89 90 91 92 94 95 103 105 107 111 115 116 117 119 120 121 124 126 128 132 133 134 135 136 139 141 145 147 149 155 165 172 175 176 181 183 188 192 193 195 197 198 201 202 203 204 209 212 213 214 215 217 219 220 222 225 229 231 232 233 235 237 239 240 241 244 245 249 252 253 254 259 260 263 267 271 272 274 275 276 279 281 283 286 291 292 300 301 302 303 304 308 315 327 337 341 343 346 348 353 363 366 367 370 376 377 390 396 397 405 412 416 418 422 429 435 438 440 441 442 443 444 445 446 447 448 449 450 451 452 453 454 455 456 457 458 459 460 461 462 463 464 465 466 467 468 469 470 471 472 473 474 475 476 477 478 479 480 481 482 483 484 485 486 487 488 489 490
 1267: 103 201 260 300 301 302 304
 1268: 473 0 1 2 5 7 10 16 17 19 20 21 24 26 27 29 30 34 35 36 40 42 44 48 50 58 64 65 66 67 68 70 74 76 77 82 84 86 89 90 91 92 94 95 103 105 107 111 115 116 117 119 120 121 124 126 128 132 133 134 135 136 139 141 145 147 149 155 165 172 175 176 181 183 188 192 193 195 197 198 202 203 204 209 212 213 214 215 217 219 220 222 225 229 231 232 233 235 237 239 240 241 244 245 249 252 253 254 259 263 267 271 272 274 275 276 279 281 283 286 291 292 303 308 315 327 337 341 343 346 348 353 363 366 367 370 376 377 390 396 397 405 412 416 418 422 429 435 438 440 441 442 443 444 445 446 447 448 449 450 451 452 453 454 455 456 457 458 459 460 461 462 463 464 465 466 467 468 469 470 471 472 473 474 475 476 477 478 479 480 481 482 483 484 485 486 487 488 489 490
 1269: 58 0 1 2 5 7 10 16 17 19 20 21 24 26 27 29 30 34 35 36 40 42 44 48 50 58 64 65 66 67 70 74 76 77 82 84 86 89 90 91 92 94 95 103 105 107 111 115 116 117 119 120 121 124 126 128 132 133 134 135 136 139 141 145 147 149 155 165 172 175 176 181 183 188 192 193 195 197 198 202 203 204 209 213 215 217 219 220 222 225 229 231 232 233 235 237 239 240 241 244 245 249 252 253 254 259 263 267 271 272 274 275 276 279 281 283 286 291 292 303 308 315 327 337 341 343 346 348 353 363 366 367 370 376 377 390 396 397 405 412 416 418 422 429 435 438 440 441 442 443 444 445 446 447 448 449 450 451 452 453 454 455 456 457 458 459 460 461 462 463 464 465 466 467 468 469 470 471 472 473 474 475 476 477 478 479 480 481 482 483 484 485 486 487 488 489 490
 1270: 46 445 447
 1271: 46 440 445 447 449 453
 1272: 46 440 442 445 446 447 448 449 452 453
 1273: 40 440 441 442 445 446 447 448 449 450 451 452 453 454 457 460 462 465 466 467 468 469 471 472 473 474 479 480 482 485 486 487
 1274: 39 440 441 442 445 446 447 448 449 450 451 452 453 454 457 460 462 465 466 467 468 469 471 472 473 474 479 480 482 483 485 486 487
 1275: 285 48 271 396 440 441 442 443 444 445 446 447 448 449 450 451 452 453 454 456 457 458 459 460 461 462 464 465 466 467 468 469 470 471 472 473 474 475 476 477 478 479 480 481 482 483 484 485 486 487 488 489 490
 1276: 24 0 1 2 5 7 10 16 17 19 20 21 24 26 27 29 30 34 35 36 40 42 44 50 58 64 65 66 67 70 74 76 77 82 84 86 89 90 91 92 94 95 103 105 107 111 115 116 117 119 120 121 124 126 128 132 133 134 135 136 139 141 145 147 149 155 165 172 175 176 181 183 188 192 193 195 197 198 202 203 204 209 213 215 217 219 220 222 225 229 231 232 233 235 237 239 240 241 244 245 249 252 253 254 259 263 267 272 274 275 276 279 281 283 286 291 292 303 308 315 327 337 341 343 346 348 353 363 366 367 370 376 377 390 397 405 412 416 418 422 429 435 438 455 463
 1277: 24 0 1 2 5 7 10 16 17 19 20 21 24 26 27 29 30 34 35 36 40 42 44 50 58 64 65 66 67 70 74 76 77 82 84 86 89 90 91 92 94 95 103 105 107 111 115 116 117 119 120 121 124 126 128 132 134 139 141 145 147 149 155 165 172 175 176 181 183 188 192 193 195 197 198 202 203 204 209 213 215 217 219 220 222 225 229 231 232 233 235 237 239 240 241 244 245 249 252 253 254 259 263 267 272 274 275 276 279 281 283 286 291 292 303 308 315 327 337 341 343 346 348 353 363 366 367 370 376 377 390 397 405 412 416 418 422 429 435 438 455 463
 1278: 73 0 1 2 5 7 10 16 17 19 20 21 24 26 27 29 30 34 35 36 40 42 44 50 58 64 65 66 67 70 74 76 77 82 84 86 89 90 91 92 94 95 103 105 107 111 115 116 117 119 120 121 124 126 128 132 134 139 141 145 147 149 155 165 172 175 176 181 183 188 192 193 195 197 198 202 203 204 209 213 215 217 219 220 222 225 229 231 233 235 237 239 240 241 244 245 249 252 253 254 259 263 267 272 274 275 276 279 281 283 286 291 292 303 308 315 327 337 341 343 346 348 353 363 366 367 370 376 377 390 397 405 412 416 418 422 429 435 438 455 463
 1279: 52 0 2 5 7 10 17 19 20 24 26 30 34 35 36 40 42 44 50 58 64 65 67 70 74 76 77 82 84 86 89 90 91 94 95 103 105 115 116 117 120 121 126 132 134 139 141 145 165 172 176 181 183 188 192 193 197 198 202 203 204 209 217 219 220 222 225 229 231 233 235 237 239 240 241 244 245 249 252 254 263 267 272 274 275 276 279 281 283 286 291 292 308 327 341 343 346 348 366 370 376 377 390 397 405 412 418 422 429 435 438 455
 1280: 135 16 66
 1281: 18 1 16 21 27 29 66 92 107 111 119 124 128 147 149 155 175 195 213 215 253 259 303 315 337 353 363 367 416
 1282: 379 187 400 404 413
 1283: 11 3 4 6 8 9 11 12 13 14 15 23 28 31 38 41 43 47 49 51 53 54 56 57 59 60 61 62 63 69 71 72 73 75 78 79 80 85 87 88 93 96 97 98 99 100 101 102 104 106 108 109 112 113 114 118 137 138 140 142 143 144 148 151 161 166 169 170 173 174 177 179 180 187 189 191 194 196 199 210 211 216 218 221 223 224 226 227 228 238 242 248 250 251 261 262 264 265 270 277 278 280 284 285 298 306 307 312 314 316 318 320 322 323 325 329 330 332 335 338 344 347 350 351 352 355 358 360 362 365 368 372 373 375 378 380 381 383 385 391 393 394 398 400 404 406 408 413 414 419 420 421 423 424 425 426 427 431 432 433 436 437 439
 1284: 11 83 288 289 290 293 294 296 297
 1285: 11 83 110 282 288 289 290 293 294 296 297
 1286: 31 313 317 319 321 324 354
 1287: 31 326 339
 1288: 91 467 469 474 482
 1289: 13 441 456 457 458 467 469 470 474 475 479 481 482 483 484 488
 1290: 29 478 487
 1291: 6 459 465 466 468 473 478 487 489 490
 1292: 10 441 456 457 458 459 465 466 467 468 469 470 473 474 475 478 479 481 482 483 484 487 488 489 490
 1293: 9 440 441 442 445 446 447 448 449 450 451 452 453 454 456 457 458 459 465 466 467 468 469 470 473 474 475 478 479 481 482 483 484 487 488 489 490
 1294: 256 1 27
 1295: 250 21 147 213
 1296: 322 53 285
 1297: 175 265 270
 1298: 96 53 265 270 285
 1299: 80 3 4 6 8 9 11 12 13 14 51 53 79 85 93 96 97 98 99 100 101 102 104 180 189 210 224 226 227 248 265 270 277 278 280 284 285 298 398
 1300: 4 3 4 6 8 9 11 12 13 14 51 53 79 85 93 96 97 98 99 100 101 102 104 179 180 189 210 224 226 227 248 265 270 277 278 280 284 285 298 398
 1301: 2 3 4 6 8 9 11 12 13 14 51 53 57 79 85 93 96 97 98 99 100 101 102 104 114 118 179 180 189 210 224 226 227 228 248 265 270 277 278 280 284 285 298 398
 1302: 162 187 400 404 406 413 414
 1303: 331 23 28 187 365 368 372 373 375 378 380 381 383 385 391 393 394 400 404 406 408 413 414 419 420 421 423 424 425 426 427 431 432 433 436 437 439
 1304: 12 3 4 6 8 9 11 12 13 14 23 28 31 49 51 53 54 56 57 59 79 85 93 96 97 98 99 100 101 102 104 114 118 143 169 170 179 180 187 189 210 224 226 227 228 248 261 262 265 270 277 278 280 284 285 298 365 368 372 373 375 378 380 381 383 385 391 393 394 398 400 404 406 408 413 414 419 420 421 423 424 425 426 427 431 432 433 436 437 439
 1305: 56 3 4 6 8 9 11 12 13 14 23 28 31 41 49 51 53 54 56 57 59 60 61 62 63 79 80 85 87 93 96 97 98 99 100 101 102 104 114 118 143 169 170 174 179 180 187 189 199 210 211 224 226 227 228 248 261 262 265 270 277 278 280 284 285 298 365 368 372 373 375 378 380 381 383 385 391 393 394 398 400 404 406 408 413 414 419 420 421 423 424 425 426 427 431 432 433 436 437 439
 1306: 1 75 78 191 218 221 223
 1307: 10 88 106 108 109
 1308: 44 3 4 6 8 9 11 12 13 14 23 28 31 41 49 51 53 54 56 57 59 60 61 62 63 69 71 72 73 75 78 79 80 83 85 87 88 93 96 97 98 99 100 101 102 104 106 108 109 112 113 114 118 143 148 151 161 166 169 170 173 174 177 179 180 187 189 191 194 196 199 210 211 216 218 221 223 224 226 227 228 238 248 250 251 261 262 264 265 270 277 278 280 284 285 298 365 368 372 373 375 378 380 381 383 385 391 393 394 398 400 404 406 408 413 414 419 420 421 423 424 425 426 427 431 432 433 436 437 439
 1309: 23 110 232 282 288 289 290 293 294 296 297
 1310: 91 314 316 325 329 330 332 338 355 358 360
 1311: 19 15 38 43 45 46 47 137 138 140 242 273 306 307 312 314 316 318 320 322 323 325 329 330 332 335 338 344 347 350 351 352 355 358 360 362
 1312: 8 15 38 43 45 46 47 55 137 138 140 242 273 306 307 312 314 316 318 320 322 323 325 329 330 332 335 338 344 347 350 351 352 355 358 360 362
 1313: 12 3 4 6 8 9 11 12 13 14 15 23 28 31 33 38 41 43 45 46 47 49 51 53 54 55 56 57 59 60 61 62 63 69 71 72 73 75 78 79 80 83 85 87 88 93 96 97 98 99 100 101 102 104 106 108 109 110 112 113 114 118 122 123 125 127 129 130 131 137 138 140 142 143 144 146 148 150 151 152 153 154 156 157 158 159 160 161 162 163 164 166 167 168 169 170 171 173 174 177 178 179 180 182 184 185 186 187 189 191 194 196 199 200 205 206 207 208 210 211 216 218 221 223 224 226 227 228 230 232 234 236 238 242 243 246 247 248 250 251 255 256 257 258 261 262 264 265 270 273 277 278 280 282 284 285 287 288 289 290 293 294 296 297 298 299 306 307 312 314 316 318 320 322 323 325 329 330 332 335 338 344 347 350 351 352 355 358 360 362 365 368 372 373 375 378 380 381 383 385 391 393 394 398 400 404 406 408 413 414 419 420 421 423 424 425 426 427 431 432 433 436 437 439
 1314: 31 0 1 2 5 7 10 16 17 19 20 21 24 26 27 29 30 32 34 35 36 37 39 40 42 44 48 50 52 58 64 65 66 67 68 70 74 76 77 81 82 84 86 89 90 91 92 94 95 103 105 107 111 115 116 117 119 120 121 124 126 128 132 133 134 135 136 139 141 145 147 149 155 165 172 175 176 181 183 188 190 192 193 195 197 198 201 202 203 204 209 212 213 214 215 217 219 220 222 225 229 231 233 235 237 239 240 241 244 245 249 252 253 254 259 260 263 266 267 268 269 271 272 274 275 276 279 281 283 286 291 292 295 300 301 302 303 304 308 315 327 337 341 343 346 348 353 363 366 367 370 376 377 390 396 397 405 412 416 418 422 429 435 438 440 441 442 443 444 445 446 447 448 449 450 451 452 453 454 455 456 457 458 459 460 461 462 463 464 465 466 467 468 469 470 471 472 473 474 475 476 477 478 479 480 481 482 483 484 485 486 487 488 489 490
 1315: 20 0 1 2 5 7 10 16 17 19 20 21 24 26 27 29 30 32 34 35 36 37 39 40 42 44 48 50 52 58 64 65 66 67 68 70 74 76 77 81 82 84 86 89 90 91 92 94 95 103 105 107 111 115 116 117 119 120 121 124 126 128 132 133 134 135 136 139 141 145 147 149 155 165 172 175 176 181 183 188 190 192 193 195 197 198 202 203 204 209 212 213 214 215 217 219 220 222 225 229 231 233 235 237 239 240 241 244 245 249 252 253 254 259 263 266 267 268 269 271 272 274 275 276 279 281 283 286 291 292 295 300 301 302 303 304 308 315 327 337 341 343 346 348 353 363 366 367 370 376 377 390 396 397 405 412 416 418 422 429 435 438 440 441 442 443 444 445 446 447 448 449 450 451 452 453 454 455 456 457 458 459 460 461 462 463 464 465 466 467 468 469 470 471 472 473 474 475 476 477 478 479 480 481 482 483 484 485 486 487 488 489 490
 1316: 92 0 1 2 5 7 10 16 17 19 20 21 24 26 27 29 30 32 34 35 36 37 39 40 42 44 48 50 52 58 64 65 66 67 68 70 74 76 77 81 82 84 86 89 90 91 92 94 95 103 105 107 111 115 116 117 119 120 121 124 126 128 132 133 134 135 136 139 141 145 147 149 155 165 172 175 176 181 183 188 190 192 193 195 197 198 202 203 204 209 212 213 214 215 217 219 220 222 225 229 231 233 235 237 239 240 241 244 245 249 252 253 254 259 263 266 267 268 269 271 272 274 275 276 279 281 283 286 291 292 295 303 308 315 327 337 341 343 346 348 353 363 366 367 370 376 377 390 396 397 405 412 416 418 422 429 435 438 440 441 442 443 444 445 446 447 448 449 450 451 452 453 454 455 456 457 458 459 460 461 462 463 464 465 466 467 468 469 470 471 472 473 474 475 476 477 478 479 480 481 482 483 484 485 486 487 488 489 490
 1317: 181 440 447
 1318: 99 441 457 467 469 474 479 482 487
 1319: 88 441 457 458 467 469 474 479 482 487 488
 1320: 50 133 135 136 271
 1321: 42 133 135 136 271 455
 1322: 2 26 418
 1323: 52 0 40 50 204 267 274 275 281 286 291 292
 1324: 69 0 40 50 274 275 286 291 292
 1325: 39 40 286 291 292
 1326: 89 3 4 6 8 9 11 12 13 14 41 51 53 56 59 60 61 62 63 79 80 85 87 93 96 97 98 99 100 101 102 104 114 118 174 179 180 189 199 210 211 224 226 227 228 248 265 270 277 278 280 284 285 298 398
 1327: 11 15 306 307 312 314 316 318 320 322 323 325 329 330 332 335 338 344 347 350 351 352 355 358 360 362 406
 1328: 142 365 368 372 383 385
 1329: 66 365 368 372 373 375 378 380 381 383 385 391 393 394 408
 1330: 4 23 28 169 170 365 368 372 373 375 378 380 381 383 385 391 393 394 408 419 420 421 423 424 425 426 427 431 432 433 436 437 439
 1331: 4 23 28 169 170 365 368 372 373 375 378 380 381 383 385 391 393 394 408 414 419 420 421 423 424 425 426 427 431 432 433 436 437 439
 1332: 2 23 28 169 170 187 365 368 372 373 375 378 380 381 383 385 391 393 394 404 408 414 419 420 421 423 424 425 426 427 431 432 433 436 437 439
 1333: 1 23 28 169 170 187 365 368 372 373 375 378 380 381 383 385 391 393 394 400 404 408 414 419 420 421 423 424 425 426 427 431 432 433 436 437 439
 1334: 1 49 54 413
 1335: 25 3 4 6 8 9 11 12 13 14 15 23 28 41 49 51 53 54 56 59 60 61 62 63 69 71 72 73 75 78 79 80 83 85 87 88 93 96 97 98 99 100 101 102 104 106 108 109 112 113 114 118 148 151 161 166 169 170 173 174 177 179 180 187 189 191 194 196 199 210 211 216 218 221 223 224 226 227 228 238 248 250 251 264 265 270 277 278 280 284 285 298 306 307 312 314 316 318 320 322 323 325 329 330 332 335 338 344 347 350 351 352 355 358 360 362 365 368 372 373 375 378 380 381 383 385 391 393 394 398 400 404 406 408 413 414 419 420 421 423 424 425 426 427 431 432 433 436 437 439
 1336: 30 3 4 6 8 9 11 12 13 14 15 23 28 31 38 41 43 47 49 51 53 54 56 59 60 61 62 63 69 71 72 73 75 78 79 80 83 85 87 88 93 96 97 98 99 100 101 102 104 106 108 109 112 113 114 118 137 138 140 142 143 144 148 151 161 166 169 170 173 174 177 179 180 187 189 191 194 196 199 210 211 216 218 221 223 224 226 227 228 238 242 248 250 251 261 262 264 265 270 277 278 280 284 285 298 306 307 312 314 316 318 320 322 323 325 329 330 332 335 338 344 347 350 351 352 355 358 360 362 365 368 372 373 375 378 380 381 383 385 391 393 394 398 400 404 406 408 413 414 419 420 421 423 424 425 426 427 431 432 433 436 437 439
 1337: 18 57 110 282 288 289 290 293 294 296 297
 1338: 19 331 333 356 357
 1339: 74 39 52 81 232 266 268 269
 1340: 5 32 37 39 52 81 190 201 232 260 266 268 269 295
 1341: 170 48 271 455
 1342: 169 396 440 441 442 443 444 445 446 447 448 449 450 451 452 453 454 456 457 458 459 460 461 462 464 465 466 467 468 469 470 471 472 473 474 475 476 477 478 479 480 481 482 483 484 485 486 487 488 489 490
 1343: 178 0 5 7 10 20 26 30 34 36 40 42 50 58 64 65 67 74 76 77 84 89 91 94 95 103 105 141 172 188 197 198 204 209 222 225 240 249 267 274 275 281 286 291 292 327 343 366 370 377 397 405 418 422 435 438
 1344: 76 94 105
 1345: 54 91 94 105 225 249
 1346: 54 5 7 10 91 94 103 105 225 249
 1347: 6 420 437
 1348: 6 420 432 437
 1349: 4 420 421 423 424 425 426 432 437
 1350: 16 23 28 419 420 421 423 424 425 426 432 433 436 437
 1351: 5 23 28 419 420 421 423 424 425 426 432 433 436 437 439
 1352: 500 83 106 108 109 148 151 161 166 173 177 238 264
 1353: 197 374 379 384 389
 1354: 196 364 369 371 374 379 384 389 407
 1355: 31 32 37 295
 1356: 11 0 1 2 5 7 10 16 17 19 20 21 24 26 27 29 30 34 35 36 40 42 44 48 50 58 64 65 66 67 68 70 74 76 77 82 84 86 89 90 91 92 94 95 103 105 107 111 115 116 117 119 120 121 124 126 128 132 133 134 135 136 139 141 145 147 149 155 165 172 175 176 181 183 188 190 192 193 195 197 198 201 202 203 204 209 212 213 214 215 217 219 220 222 225 229 231 232 233 235 237 239 240 241 244 245 249 252 253 254 259 260 263 267 271 272 274 275 276 279 281 283 286 291 292 303 308 315 327 337 341 343 346 348 353 363 366 367 370 376 377 390 396 397 405 412 416 418 422 429 435 438 440 441 442 443 444 445 446 447 448 449 450 451 452 453 454 455 456 457 458 459 460 461 462 463 464 465 466 467 468 469 470 471 472 473 474 475 476 477 478 479 480 481 482 483 484 485 486 487 488 489 490
 1357: 45 190 201 260
 1358: 19 456 459 465 466 468 470 473 475 481 483 484 489 490
 1359: 16 35 44 82 165 176 183 231 237 239 272 276
 1360: 10 2 35 44 70 82 86 90 115 121 165 176 181 183 217 219 220 231 233 237 239 244 252 272 276 279 283
 1361: 10 2 17 19 24 35 44 70 82 86 90 115 121 139 145 165 176 181 183 202 203 217 219 220 229 231 233 235 237 239 241 244 245 252 263 272 276 279 283 308 341 346 348 376 390 412
 1362: 11 192 193 254
 1363: 20 59 61 62 63 211
 1364: 40 56 59 61 62 63 179 211
 1365: 38 3 4 6 8 9 11 12 13 14 56 59 61 62 63 79 85 93 96 97 98 99 100 101 102 104 179 180 210 211 224 226 227 248 398
 1366: 89 265 270 277 278
 1367: 14 51 53 60 189 265 270 277 278 280 284 285 298
 1368: 14 51 53 57 60 114 118 189 228 265 270 277 278 280 284 285 298
 1369: 88 23 28 420 421 423 424 425 426
 1370: 88 419 432
 1371: 66 23 28 49 54 169 170 187 365 368 372 373 375 378 380 381 383 385 391 393 394 400 404 406 408 414 419 420 421 423 424 425 426 427 431 432 433 436 437 439
 1372: 188 3 4 6 8 9 11 12 13 14 23 28 49 51 53 54 56 57 59 60 61 62 63 79 85 93 96 97 98 99 100 101 102 104 114 118 169 170 179 180 187 189 210 211 224 226 227 228 248 265 270 277 278 280 284 285 298 365 368 372 373 375 378 380 381 383 385 391 393 394 398 400 404 406 408 413 414 419 420 421 423 424 425 426 427 431 432 433 436 437 439
 1373: 201 3 4 6 8 9 11 12 13 14 23 28 41 49 51 53 54 56 57 59 60 61 62 63 79 80 85 87 93 96 97 98 99 100 101 102 104 114 118 169 170 174 179 180 187 189 199 210 211 224 226 227 228 248 265 270 277 278 280 284 285 298 365 368 372 373 375 378 380 381 383 385 391 393 394 398 400 404 406 408 413 414 419 420 421 423 424 425 426 427 431 432 433 436 437 439
 1374: 124 338 352 360
 1375: 160 314 316 325 329 330 332 338 352 355 358 360
 1376: 64 69 71 72 73 75 78 83 88 191 194 196 216 218 221 223 250 251
 1377: 20 15 38 43 47 69 71 72 73 75 78 83 88 106 108 109 112 113 148 151 161 166 173 177 191 194 196 216 218 221 223 238 250 251 264 306 307 312 314 316 318 320 322 323 325 329 330 332 335 338 344 347 350 351 352 355 358 360 362
 1378: 18 3 4 6 8 9 11 12 13 14 15 23 28 38 41 43 47 49 51 53 54 56 57 59 60 61 62 63 69 71 72 73 75 78 79 80 83 85 87 88 93 96 97 98 99 100 101 102 104 106 108 109 112 113 114 118 148 151 161 166 169 170 173 174 177 179 180 187 189 191 194 196 199 210 211 216 218 221 223 224 226 227 228 238 248 250 251 264 265 270 277 278 280 284 285 298 306 307 312 314 316 318 320 322 323 325 329 330 332 335 338 344 347 350 351 352 355 358 360 362 365 368 372 373 375 378 380 381 383 385 391 393 394 398 400 404 406 408 413 414 419 420 421 423 424 425 426 427 431 432 433 436 437 439
 1379: 35 326 354
 1380: 36 0 1 2 5 7 10 16 17 19 20 21 24 26 27 29 30 34 35 36 40 42 44 48 50 58 64 65 66 67 68 70 74 76 77 82 84 86 89 90 91 92 94 95 103 105 107 111 115 116 117 119 120 121 124 126 128 132 133 134 135 136 139 141 145 147 149 155 165 172 175 176 181 183 188 192 193 195 197 198 201 202 203 204 209 212 213 214 215 217 219 220 222 225 229 231 232 233 235 237 239 240 241 244 245 249 252 253 254 259 260 263 267 271 272 274 275 276 279 281 283 286 291 292 303 308 315 327 337 341 343 346 348 353 363 366 367 370 376 377 390 396 397 405 412 416 418 422 429 435 438 440 441 442 443 444 445 446 447 448 449 450 451 452 453 454 455 456 457 458 459 460 461 462 463 464 465 466 467 468 469 470 471 472 473 474 475 476 477 478 479 480 481 482 483 484 485 486 487 488 489 490
 1381: 28 0 1 2 5 7 10 16 17 19 20 21 24 26 27 29 30 34 35 36 40 42 44 48 50 58 64 65 66 67 68 70 74 76 77 82 84 86 89 90 91 92 94 95 103 105 107 111 115 116 117 119 120 121 124 126 128 132 133 134 135 136 139 141 145 147 149 155 165 172 175 176 181 183 188 192 193 195 197 198 201 202 203 204 209 212 213 214 215 217 219 220 222 225 229 231 233 235 237 239 240 241 244 245 249 252 253 254 259 260 263 267 271 272 274 275 276 279 281 283 286 291 292 303 308 315 327 337 341 343 346 348 353 363 366 367 370 376 377 390 396 397 405 412 416 418 422 429 435 438 440 441 442 443 444 445 446 447 448 449 450 451 452 453 454 455 456 457 458 459 460 461 462 463 464 465 466 467 468 469 470 471 472 473 474 475 476 477 478 479 480 481 482 483 484 485 486 487 488 489 490
 1382: 32 0 1 2 5 7 10 16 17 19 20 21 24 26 27 29 30 34 35 36 40 42 44 50 58 64 65 66 67 68 70 74 76 77 82 84 86 89 90 91 92 94 95 103 105 107 111 115 116 117 119 120 121 124 126 128 132 133 134 135 136 139 141 145 147 149 155 165 172 175 176 181 183 188 192 193 195 197 198 202 203 204 209 212 213 214 215 217 219 220 222 225 229 231 233 235 237 239 240 241 244 245 249 252 253 254 259 263 267 272 274 275 276 279 281 283 286 291 292 303 308 315 327 337 341 343 346 348 353 363 366 367 370 376 377 390 397 405 412 416 418 422 429 435 438 455 463
 1383: 48 0 1 2 5 7 10 16 17 19 20 21 24 26 27 29 30 34 35 36 40 42 44 50 58 64 65 66 67 68 70 74 76 77 82 84 86 89 90 91 92 94 95 103 105 107 111 115 116 117 119 120 121 124 126 128 132 134 139 141 145 147 149 155 165 172 175 176 181 183 188 192 193 195 197 198 202 203 204 209 212 213 214 215 217 219 220 222 225 229 231 233 235 237 239 240 241 244 245 249 252 253 254 259 263 267 272 274 275 276 279 281 283 286 291 292 303 308 315 327 337 341 343 346 348 353 363 366 367 370 376 377 390 397 405 412 416 418 422 429 435 438 455 463
 1384: 30 2 44 82 283
 1385: 48 272 276
 1386: 31 2 35 44 82 272 276 283
 1387: 80 5 7 10 94 95 103
 1388: 79 5 7 10 91 94 95 103 225 249
 1389: 66 40 275
 1390: 39 20 26 40 58 275 327 343 366 370 377 397 405 418 422 435 438
 1391: 12 0 50 204 267 274 281 286 291 292
 1392: 15 0 50 267 274 286 291 292
 1393: 16 1 66
 1394: 16 1 66 147
 1395: 35 1 21 27 66 147 213
 1396: 60 3 4 6 8 9 11 12 13 14 51 53 56 59 60 61 62 63 79 85 93 96 97 98 99 100 101 102 104 179 180 189 210 211 224 226 227 248 265 270 277 278 280 284 285 298 398
 1397: 242 306 351
 1398: 274 312 344 347
 1399: 13 187 404 413
 1400: 71 75 221 250
 1401: 173 75 78 218 221 250
 1402: 22 69 71 72 73 75 78 194 196 216 218 221 223 250 251
 1403: 15 33 110 282 288 289 290 293 294 296 297
 1404: 17 3 4 6 8 9 11 12 13 14 15 23 28 31 33 38 41 43 47 49 51 53 54 56 57 59 60 61 62 63 69 71 72 73 75 78 79 80 83 85 87 88 93 96 97 98 99 100 101 102 104 106 108 109 110 112 113 114 118 137 138 140 142 143 144 148 151 161 166 169 170 173 174 177 179 180 187 189 191 194 196 199 210 211 216 218 221 223 224 226 227 228 238 242 248 250 251 261 262 264 265 270 277 278 280 282 284 285 288 289 290 293 294 296 297 298 306 307 312 314 316 318 320 322 323 325 329 330 332 335 338 344 347 350 351 352 355 358 360 362 365 368 372 373 375 378 380 381 383 385 391 393 394 398 400 404 406 408 413 414 419 420 421 423 424 425 426 427 431 432 433 436 437 439
 1405: 3 45 46 182 258 273
 1406: 3 45 46 178 182 258 273
 1407: 16 448 452
 1408: 2 467 482
 1409: 61 441 457 467 469 474 479 482
 1410: 65 441 457 458 467 469 474 479 482 488
 1411: 77 462 471 472 480 485 486
 1412: 5 462 471 472 473 480 485 486
 1413: 182 460 462 471 472 473 480 485 486
 1414: 142 456 460 462 470 471 472 473 475 480 481 483 484 485 486
 1415: 183 459 465 466 468
 1416: 189 459 465 466 468 489 490
 1417: 65 441 456 457 458 459 460 462 465 466 467 468 469 470 471 472 473 474 475 479 480 481 482 483 484 485 486 488 489 490
 1418: 47 2 244 252 283
 1419: 47 70 86 90 115 121 181 217 219 220 233 279
 1420: 32 202 229 235 241 245
 1421: 115 17 19 24 202 229 235 241 245 308 341 346 348 376 390 412
 1422: 3 30 34 188 240
 1423: 10 20 26 30 34 36 42 58 188 240 275 327 343 366 370 377 397 405 418 422 435 438
 1424: 64 15 23 28 31 38 41 43 47 49 54 69 71 72 73 75 78 80 83 87 88 106 108 109 112 113 137 138 140 142 143 144 148 151 161 166 169 170 173 174 177 187 191 194 196 199 216 218 221 223 238 242 250 251 261 262 264 306 307 312 314 316 318 320 322 323 325 329 330 332 335 338 344 347 350 351 352 355 358 360 362 365 368 372 373 375 378 380 381 383 385 391 393 394 400 404 406 408 413 414 419 420 421 423 424 425 426 427 431 432 433 436 437 439
 1425: 71 15 23 28 31 38 41 43 47 49 54 69 71 72 73 75 78 80 83 87 88 106 108 109 110 112 113 137 138 140 142 143 144 148 151 161 166 169 170 173 174 177 187 191 194 196 199 216 218 221 223 238 242 250 251 261 262 264 282 288 289 290 293 294 296 297 306 307 312 314 316 318 320 322 323 325 329 330 332 335 338 344 347 350 351 352 355 358 360 362 365 368 372 373 375 378 380 381 383 385 391 393 394 400 404 406 408 413 414 419 420 421 423 424 425 426 427 431 432 433 436 437 439
 1426: 8 3 4 6 8 9 11 12 13 14 15 23 28 31 33 38 41 43 45 46 47 49 51 53 54 55 56 57 59 60 61 62 63 69 71 72 73 75 78 79 80 83 85 87 88 93 96 97 98 99 100 101 102 104 106 108 109 110 112 113 114 118 122 123 125 127 129 130 131 137 138 140 142 143 144 146 148 150 151 152 153 154 156 157 158 159 160 161 162 163 164 166 167 168 169 170 171 173 174 177 178 179 180 182 184 185 186 187 189 191 194 196 199 200 205 206 207 208 210 211 216 218 221 223 224 226 227 228 230 234 236 238 242 243 246 247 248 250 251 255 256 257 258 261 262 264 265 270 273 277 278 280 282 284 285 287 288 289 290 293 294 296 297 298 299 306 307 312 314 316 318 320 322 323 325 329 330 332 335 338 344 347 350 351 352 355 358 360 362 365 368 372 373 375 378 380 381 383 385 391 393 394 398 400 404 406 408 413 414 415 419 420 421 423 424 425 426 427 431 432 433 436 437 439
 1427: 21 440 442 445 446 447 448 449 450 451 452 453 454 456 457 458 459 460 462 465 466 468 470 471 472 473 475 479 480 481 483 484 485 486 488 489 490
 1428: 30 440 442 445 446 447 448 449 450 451 452 453 454 456 457 458 459 460 462 465 466 468 470 471 472 473 475 478 479 480 481 483 484 485 486 487 488 489 490
 1429: 84 282 288 289 290 293 294 296 297
 1430: 19 3 4 6 8 9 11 12 13 14 51 79 85 93 96 97 98 99 100 101 102 104 180 189 210 224 226 227 248 282 288 289 290 293 294 296 297 298 398
 1431: 57 278 280
 1432: 22 3 4 6 8 9 11 12 13 14 51 53 79 85 93 96 97 98 99 100 101 102 104 180 189 210 224 226 227 248 265 270 277 278 280 282 284 285 288 289 290 293 294 296 297 298 398
 1433: 2 187 404 406
 1434: 28 3 4 6 8 9 11 12 13 14 23 28 31 51 53 54 79 85 93 96 97 98 99 100 101 102 104 143 169 170 179 180 187 189 210 224 226 227 248 261 262 265 270 277 278 280 282 284 285 288 289 290 293 294 296 297 298 365 368 372 373 375 378 380 381 383 385 391 393 394 398 400 404 406 408 413 414 419 420 421 423 424 425 426 427 431 432 433 436 437 439
 1435: 84 41 57 60 61 62 63 80 87 114 118 174 199 211 228
 1436: 34 3 4 6 8 9 11 12 13 14 23 28 31 41 51 53 54 57 60 61 62 63 79 80 85 87 93 96 97 98 99 100 101 102 104 114 118 143 169 170 174 179 180 187 189 199 210 211 224 226 227 228 248 261 262 265 270 277 278 280 282 284 285 288 289 290 293 294 296 297 298 365 368 372 373 375 378 380 381 383 385 391 393 394 398 400 404 406 408 413 414 419 420 421 423 424 425 426 427 431 432 433 436 437 439
 1437: 42 49 178
 1438: 26 33 49 178 182 258
 1439: 24 3 4 6 8 9 11 12 13 14 23 28 31 33 41 49 51 53 54 57 60 61 62 63 79 80 85 87 93 96 97 98 99 100 101 102 104 114 118 143 169 170 174 178 179 180 182 187 189 199 210 211 224 226 227 228 248 258 261 262 265 270 277 278 280 282 284 285 288 289 290 293 294 296 297 298 365 368 372 373 375 378 380 381 383 385 391 393 394 398 400 404 406 408 413 414 419 420 421 423 424 425 426 427 431 432 433 436 437 439
 1440: 3 3 4 6 8 9 11 12 13 14 23 28 31 33 41 49 51 53 54 56 57 59 60 61 62 63 79 80 85 87 93 96 97 98 99 100 101 102 104 114 118 143 169 170 174 178 179 180 182 187 189 199 210 211 223 224 226 227 228 248 258 261 262 265 270 277 278 280 282 284 285 288 289 290 293 294 296 297 298 365 368 372 373 375 378 380 381 383 385 391 393 394 398 400 404 406 408 413 414 419 420 421 423 424 425 426 427 431 432 433 436 437 439
 1441: 28 69 71 72 73 75 78 106 108 109 194 196 216 218 221 250 251
 1442: 31 69 71 72 73 75 78 88 106 108 109 194 196 216 218 221 250 251
 1443: 31 69 71 72 73 75 78 83 88 106 108 109 148 151 161 166 173 177 191 194 196 216 218 221 232 238 250 251 264
 1444: 2 3 4 6 8 9 11 12 13 14 23 28 31 33 41 49 51 53 54 56 57 59 60 61 62 63 69 71 72 73 75 78 79 80 83 85 87 88 93 96 97 98 99 100 101 102 104 106 108 109 112 113 114 118 143 148 151 161 166 169 170 173 174 177 178 179 180 182 187 189 191 194 196 199 210 211 216 218 221 223 224 226 227 228 232 238 248 250 251 258 261 262 264 265 270 277 278 280 282 284 285 288 289 290 293 294 296 297 298 365 368 372 373 375 378 380 381 383 385 391 393 394 398 400 404 406 408 413 414 419 420 421 423 424 425 426 427 431 432 433 436 437 439
 1445: 15 344 347 362
 1446: 15 306 312 344 347 351 362
 1447: 26 15 306 312 314 316 318 320 322 323 325 329 330 332 335 338 344 347 351 352 355 358 360 362
 1448: 2 3 4 6 8 9 11 12 13 14 15 23 28 31 33 38 41 43 47 49 51 53 54 56 57 59 60 61 62 63 69 71 72 73 75 78 79 80 83 85 87 88 93 96 97 98 99 100 101 102 104 106 108 109 112 113 114 118 137 138 140 142 143 144 148 151 161 166 169 170 173 174 177 178 179 180 182 187 189 191 194 196 199 210 211 216 218 221 223 224 226 227 228 232 238 242 248 250 251 258 261 262 264 265 270 277 278 280 282 284 285 288 289 290 293 294 296 297 298 306 307 312 314 316 318 320 322 323 325 329 330 332 335 338 344 347 350 351 352 355 358 360 362 365 368 372 373 375 378 380 381 383 385 391 393 394 398 400 404 406 408 413 414 419 420 421 423 424 425 426 427 431 432 433 436 437 439
 1449: 157 152 153 154 186 234
 1450: 160 152 153 154 162 163 164 167 168 171 185 186 230 234
 1451: 2 3 4 6 8 9 11 12 13 14 15 23 28 31 33 38 41 43 47 49 51 53 54 56 57 59 60 61 62 63 69 71 72 73 75 78 79 80 83 85 87 88 93 96 97 98 99 100 101 102 104 106 108 109 112 113 114 118 122 123 125 127 129 130 131 137 138 140 142 143 144 146 148 150 151 152 153 154 156 157 158 159 160 161 162 163 164 166 167 168 169 170 171 173 174 177 178 179 180 182 184 185 186 187 189 191 194 196 199 200 205 206 207 208 210 211 216 218 221 223 224 226 227 228 230 232 234 236 238 242 243 246 247 248 250 251 255 256 257 258 261 262 264 265 270 277 278 280 282 284 285 287 288 289 290 293 294 296 297 298 299 306 307 312 314 316 318 320 322 323 325 329 330 332 335 338 344 347 350 351 352 355 358 360 362 365 368 372 373 375 378 380 381 383 385 391 393 394 398 400 404 406 408 413 414 419 420 421 423 424 425 426 427 431 432 433 436 437 439
 1452: 3 55 415
 1453: 2 45 46 55 273 415
 1454: 2 3 4 6 8 9 11 12 13 14 15 23 28 31 33 38 41 43 45 46 47 49 51 53 54 55 56 57 59 60 61 62 63 69 71 72 73 75 78 79 80 83 85 87 88 93 96 97 98 99 100 101 102 104 106 108 109 112 113 114 118 122 123 125 127 129 130 131 137 138 140 142 143 144 146 148 150 151 152 153 154 156 157 158 159 160 161 162 163 164 166 167 168 169 170 171 173 174 177 178 179 180 182 184 185 186 187 189 191 194 196 199 200 205 206 207 208 210 211 216 218 221 223 224 226 227 228 230 232 234 236 238 242 243 246 247 248 250 251 255 256 257 258 261 262 264 265 270 273 277 278 280 282 284 285 287 288 289 290 293 294 296 297 298 299 306 307 312 314 316 318 320 322 323 325 329 330 332 335 338 344 347 350 351 352 355 358 360 362 365 368 372 373 375 378 380 381 383 385 391 393 394 398 400 404 406 408 413 414 415 419 420 421 423 424 425 426 427 431 432 433 436 437 439
 1455: 2 18 22 25 110 305 309 310 311 313 317 319 321 324 326 328 331 333 334 336 339 340 342 345 349 354 356 357 359 361 364 369 371 374 379 382 384 386 387 388 389 392 395 399 401 402 403 407 409 410 411 417 428 430 434
 1456: 129 459 460 462 465 466 468 471 472 473 480 485 486 489 490
 1457: 14 48 133 135 136 271 396 440 441 442 443 444 445 446 447 448 449 450 451 452 453 454 456 457 458 459 460 461 462 464 465 466 467 468 469 470 471 472 473 474 475 476 477 478 479 480 481 482 483 484 485 486 487 488 489 490
 1458: 3 0 2 5 7 10 17 19 20 24 26 30 34 35 36 40 42 44 50 58 64 65 67 70 74 76 77 82 84 86 89 90 91 94 95 103 105 115 116 117 120 121 126 132 134 139 141 145 165 172 176 181 183 188 192 193 197 198 202 203 204 209 217 219 220 222 225 229 231 233 235 237 239 240 241 244 245 249 252 254 263 267 272 274 275 276 279 281 283 286 291 292 308 327 341 343 346 348 366 370 376 377 390 397 405 412 418 422 435 438 455
 1459: 96 5 7 10 91 94 95 103 105
 1460: 109 5 7 10 91 94 95 103 105 249
 1461: 2 20 397 418 422
 1462: 3 26 435
 1463: 13 31 38 43 47
 1464: 37 261 262
 1465: 33 142 143 144 261 262
 1466: 40 137 138 140 142 143 144 242 261 262
 1467: 37 41 174 199
 1468: 7 69 71 72 73 75 78 112 113 191 194 196 216 218 221 223 250 251
 1469: 16 311 342 345 349
 1470: 11 311 313 317 319 321 324 326 328 331 333 334 336 339 342 345 349 354 356 357
 1471: 11 311 313 317 319 321 324 326 328 331 333 334 336 339 342 345 349 354 356 357 359
 1472: 21 309 310 311 313 317 319 321 324 326 328 331 333 334 336 339 340 342 345 349 354 356 357 359 361
 1473: 7 0 1 2 5 7 10 16 17 19 20 21 24 26 27 29 30 34 35 36 40 42 44 48 50 58 64 65 66 67 68 70 74 76 77 82 84 86 89 90 91 92 94 95 103 105 107 111 115 116 117 119 120 121 124 126 128 132 133 134 135 136 139 141 145 147 149 155 165 172 175 176 181 183 188 192 193 195 197 198 202 203 204 209 212 213 214 215 217 219 220 222 225 229 231 232 233 235 237 239 240 241 244 245 249 252 253 254 259 263 267 271 272 274 275 276 279 281 283 286 291 292 295 303 308 315 327 337 341 343 346 348 353 363 366 367 370 376 377 390 396 397 405 412 416 418 422 429 435 438 440 441 442 443 444 445 446 447 448 449 450 451 452 453 454 455 456 457 458 459 460 461 462 463 464 465 466 467 468 469 470 471 472 473 474 475 476 477 478 479 480 481 482 483 484 485 486 487 488 489 490
 1474: 168 460 462 465 466 468 471 472 473 480 483 485 486
 1475: 189 457 459 460 462 465 466 468 471 472 473 479 480 483 485 486 489 490
 1476: 20 0 1 2 5 7 10 16 17 19 20 21 24 26 27 29 30 34 35 36 40 42 44 50 58 64 65 66 67 70 74 76 77 82 84 86 89 90 91 92 94 95 103 105 107 111 115 116 117 119 120 121 124 126 128 132 134 139 141 145 147 149 155 165 172 175 176 181 183 188 192 193 195 197 198 202 203 204 209 213 215 217 219 220 222 225 229 231 232 233 235 237 239 240 241 244 245 249 252 253 254 259 263 267 272 274 275 276 279 281 283 286 291 292 303 308 315 327 337 341 343 346 348 353 363 366 367 370 376 377 390 397 405 412 416 418 422 429 435 438 463
 1477: 10 3 4 6 8 9 11 12 13 14 49 51 53 56 59 79 85 93 96 97 98 99 100 101 102 104 179 180 189 210 224 226 227 248 265 270 277 278 280 284 285 298 398
 1478: 5 3 4 6 8 9 11 12 13 14 41 49 51 53 56 57 59 60 61 62 63 79 80 85 87 93 96 97 98 99 100 101 102 104 114 118 174 179 180 189 199 210 211 224 226 227 228 248 265 270 277 278 280 284 285 298 398
 1479: 4 3 4 6 8 9 11 12 13 14 31 41 49 51 53 56 57 59 60 61 62 63 79 80 85 87 93 96 97 98 99 100 101 102 104 114 118 143 174 179 180 189 199 210 211 224 226 227 228 248 261 262 265 270 277 278 280 282 284 285 298 398
 1480: 13 3 4 6 8 9 11 12 13 14 23 28 31 41 49 51 53 54 56 57 59 60 61 62 63 79 80 85 87 93 96 97 98 99 100 101 102 104 114 118 143 169 170 174 179 180 187 189 199 210 211 224 226 227 228 248 261 262 265 270 277 278 280 282 284 285 298 365 368 372 373 375 378 380 381 383 385 391 393 394 398 400 404 406 408 413 414 419 420 421 423 424 425 426 427 431 432 433 436 437 439
 1481: 8 3 4 6 8 9 11 12 13 14 23 28 31 41 49 51 53 54 56 57 59 60 61 62 63 79 80 85 87 93 96 97 98 99 100 101 102 104 110 114 118 143 169 170 174 179 180 187 189 199 210 211 224 226 227 228 248 261 262 265 270 277 278 280 282 284 285 298 365 368 372 373 375 378 380 381 383 385 391 393 394 398 400 404 406 408 413 414 419 420 421 423 424 425 426 427 431 432 433 436 437 439
 1482: 6 3 4 6 8 9 11 12 13 14 23 28 31 41 49 51 53 54 56 57 59 60 61 62 63 69 71 72 73 75 78 79 80 83 85 87 88 93 96 97 98 99 100 101 102 104 106 108 109 110 114 118 143 148 151 161 166 169 170 173 174 177 179 180 187 189 191 194 196 199 210 211 216 218 221 223 224 226 227 228 238 248 250 251 261 262 264 265 270 277 278 280 282 284 285 298 365 368 372 373 375 378 380 381 383 385 391 393 394 398 400 404 406 408 413 414 419 420 421 423 424 425 426 427 431 432 433 436 437 439
 1483: 41 146 159 160 243 255 256 257 299
 1484: 26 162 163 164 185
 1485: 1 15 38 43 45 46 47 55 137 138 140 146 150 152 153 154 156 157 158 159 160 162 163 164 167 168 171 178 184 185 186 200 230 234 236 242 243 255 256 257 273 299 306 307 312 314 316 318 320 322 323 325 329 330 332 335 338 344 347 350 351 352 355 358 360 362
 1486: 21 33 112 113 182 258
 1487: 1 15 33 38 43 45 46 47 55 112 113 137 138 140 146 150 152 153 154 156 157 158 159 160 162 163 164 167 168 171 178 182 184 185 186 200 230 234 236 242 243 255 256 257 258 273 299 306 307 312 314 316 318 320 322 323 325 329 330 332 335 338 344 347 350 351 352 355 358 360 362
 1488: 1 15 33 38 43 45 46 47 55 112 113 137 138 140 146 150 152 153 154 156 157 158 159 160 162 163 164 167 168 171 178 182 184 185 186 200 230 232 234 236 242 243 255 256 257 258 273 288 289 290 293 294 296 297 299 306 307 312 314 316 318 320 322 323 325 329 330 332 335 338 344 347 350 351 352 355 358 360 362
 1489: 21 374 389
 1490: 18 0 1 2 5 7 10 16 17 19 20 21 24 26 27 29 30 32 34 35 36 37 39 40 42 44 48 50 52 58 64 65 66 67 68 70 74 76 77 81 82 84 86 89 90 91 92 94 95 103 105 107 111 115 116 117 119 120 121 122 123 124 125 126 127 128 129 130 131 132 133 134 135 136 139 141 145 147 149 155 165 172 175 176 181 183 188 190 192 193 195 197 198 201 202 203 204 205 206 207 208 209 212 213 214 215 217 219 220 222 225 229 231 233 235 237 239 240 241 244 245 246 247 249 252 253 254 259 260 263 266 267 268 269 271 272 274 275 276 279 281 283 286 287 291 292 295 300 301 302 303 304 308 315 327 337 341 343 346 348 353 363 366 367 370 376 377 390 396 397 405 412 416 418 422 429 435 438 440 441 442 443 444 445 446 447 448 449 450 451 452 453 454 455 456 457 458 459 460 461 462 463 464 465 466 467 468 469 470 471 472 473 474 475 476 477 478 479 480 481 482 483 484 485 486 487 488 489 490
 1491: 1 456 457 460 462 465 466 468 470 471 472 473 475 479 480 481 483 484 485 486
 1492: 42 341 348
 1493: 42 341 346 348
 1494: 12 141 204 267 281
 1495: 17 30 34 36 42 141 188 204 240 267 281
 1496: 59 1 16 21 27 66 147 213
 1497: 77 29 315 363 416
 1498: 58 29 119 155 175 315 363 416
 1499: 57 1 16 21 27 29 66 119 147 155 175 213 259 315 363 416
 1500: 37 270 277 278
 1501: 7 53 270 277 278 285
 1502: 2 69 71 72 73 75 78 83 109 191 194 196 216 218 221 223 250 251
 1503: 1 69 71 72 73 75 78 83 88 109 191 194 196 216 218 221 223 250 251
 1504: 50 106 108 148 151 161 166 173 177 238 264
 1505: 2 289 290 296
 1506: 10 288 289 290 293 294 296
 1507: 19 1 16 21 27 147 213 303
 1508: 10 1 16 21 27 29 119 147 155 175 213 259 303 315 363 416
 1509: 4 66 124
 1510: 10 1 16 21 27 29 66 119 124 147 155 175 213 259 303 315 363 416
 1511: 2 128 337
 1512: 17 306 307 312 344 347 350 351
 1513: 73 400 413
 1514: 41 0 2 5 7 10 17 19 20 24 26 30 34 35 36 40 42 44 50 58 64 65 67 70 74 76 77 82 84 86 89 90 91 94 95 103 105 115 121 126 132 134 139 141 145 165 172 176 181 183 188 192 193 197 198 202 203 204 209 217 219 220 222 225 229 231 233 235 237 239 240 241 244 245 249 252 254 263 267 272 274 275 276 279 281 283 286 291 292 308 327 341 343 346 348 366 370 376 377 390 397 405 412 418 422 435 438
 1515: 31 0 2 5 7 10 17 19 20 24 26 30 34 35 36 40 42 44 50 58 64 65 67 70 74 76 77 82 84 86 89 90 91 94 95 103 105 115 121 139 141 145 165 172 176 181 183 188 192 193 197 198 202 203 204 209 217 219 220 222 225 229 231 233 235 237 239 240 241 244 245 249 252 254 263 267 272 274 275 276 279 281 283 286 291 292 308 327 341 343 346 348 366 370 376 377 390 397 405 412 418 422 435 438
 1516: 21 143 282 288 289 290 293 294 296 297
 1517: 5 3 4 6 8 9 11 12 13 14 51 79 85 93 96 97 98 99 100 101 102 104 143 180 189 210 224 226 227 248 282 288 289 290 293 294 296 297 298 398
 1518: 12 265 270 277 278 280 284 285
 1519: 7 3 4 6 8 9 11 12 13 14 51 53 79 85 93 96 97 98 99 100 101 102 104 143 180 189 210 224 226 227 248 265 270 277 278 280 282 284 285 288 289 290 293 294 296 297 298 398
 1520: 17 56 59 110 223
 1521: 107 314 316 325 329 330 332 355 358 360
 1522: 5 162 163 164 167 168 185 230
 1523: 54 364 369 371 374 379 384 389
 1524: 60 313 317 319 321 324 326 354
 1525: 11 201 260 287
 1526: 11 201 260 287 300 301 302 304
 1527: 37 2 44 82 165 176 183 231 237 239 254 272 276 283
 1528: 24 92 111 195 253 353
 1529: 1 137 138 140 142 143 144
 1530: 170 15 31 38 43 47 137 138 140 142 143 144 242 261 262 306 307 312 314 316 318 320 322 323 325 329 330 332 335 338 344 347 350 351 352 355 358 360 362
 1531: 15 0 1 2 5 7 10 16 17 19 20 21 24 26 27 29 30 34 35 36 39 40 42 44 48 50 52 58 64 65 66 67 68 70 74 76 77 81 82 84 86 89 90 91 92 94 95 103 105 107 111 115 116 117 119 120 121 124 126 128 132 133 134 135 136 139 141 145 147 149 155 165 172 175 176 181 183 188 192 193 195 197 198 202 203 204 209 212 213 214 215 217 219 220 222 225 229 231 232 233 235 237 239 240 241 244 245 249 252 253 254 259 263 266 267 268 269 271 272 274 275 276 279 281 283 286 291 292 303 308 315 327 337 341 343 346 348 353 363 366 367 370 376 377 390 396 397 405 412 416 418 422 429 435 438 440 441 442 443 444 445 446 447 448 449 450 451 452 453 454 455 456 457 458 459 460 461 462 463 464 465 466 467 468 469 470 471 472 473 474 475 476 477 478 479 480 481 482 483 484 485 486 487 488 489 490
 1532: 186 376 390
 1533: 188 17 19 24 376 390
 1534: 164 53 189 265 270 277 278 280 284 285
 1535: 90 137 138 140 144 242
 1536: 8 293 294 296
 1537: 8 289 290 293 294 296
 1538: 16 3 4 6 8 9 11 12 13 14 15 23 28 31 33 38 41 43 47 49 51 53 54 56 57 59 60 61 62 63 69 71 72 73 75 78 79 80 83 85 87 88 93 96 97 98 99 100 101 102 104 106 108 109 110 112 113 114 118 137 138 140 142 143 144 148 151 161 166 169 170 173 174 177 178 179 180 182 187 189 191 194 196 199 210 211 216 218 221 223 224 226 227 228 238 242 248 250 251 258 261 262 264 265 270 277 278 280 282 284 285 288 289 290 293 294 296 297 298 306 307 312 314 316 318 320 322 323 325 329 330 332 335 338 344 347 350 351 352 355 358 360 362 365 368 372 373 375 378 380 381 383 385 391 393 394 398 400 404 406 408 413 414 419 420 421 423 424 425 426 427 431 432 433 436 437 439
 1539: 1 456 457 458 470 475 481 484 488
 1540: 17 15 314 316 318 320 322 323 325 329 330 332 338 355 358
 1541: 2 15 314 316 318 320 322 323 325 329 330 332 335 338 352 355 358
 1542: 44 456 458 459 470 475 481 484 488 489 490
 1543: 40 456 458 459 470 475 481 483 484 488 489 490
 1544: 50 456 458 459 460 462 465 466 468 470 471 472 473 475 480 481 483 484 485 486 488 489 490
 1545: 14 0 1 2 5 7 10 16 17 19 20 21 24 26 27 29 30 32 34 35 36 37 39 40 42 44 50 52 58 64 65 66 67 68 70 74 76 77 81 82 84 86 89 90 91 92 94 95 103 105 107 111 115 116 117 119 120 121 124 126 128 132 134 139 141 145 147 149 155 165 172 175 176 181 183 188 190 192 193 195 197 198 202 203 204 209 212 213 214 215 217 219 220 222 225 229 231 232 233 235 237 239 240 241 244 245 249 252 253 254 259 263 266 267 268 269 272 274 275 276 279 281 283 286 291 292 295 303 308 315 327 337 341 343 346 348 353 363 366 367 370 376 377 390 397 405 412 416 418 422 429 435 438 463
 1546: 19 32 37 190 232 295
 1547: 17 0 1 2 5 7 10 16 17 19 20 21 24 26 27 29 30 34 35 36 39 40 42 44 50 52 58 64 65 66 67 68 70 74 76 77 81 82 84 86 89 90 91 92 94 95 103 105 107 111 115 116 117 119 120 121 124 126 128 132 134 139 141 145 147 149 155 165 172 175 176 181 183 188 192 193 195 197 198 202 203 204 209 212 213 214 215 217 219 220 222 225 229 231 233 235 237 239 240 241 244 245 249 252 253 254 259 263 266 267 268 269 272 274 275 276 279 281 283 286 291 292 303 308 315 327 337 341 343 346 348 353 363 366 367 370 376 377 390 397 405 412 416 418 422 429 435 438 463
 1548: 61 74 76 209 222
 1549: 61 74 76 198 209 222
 1550: 42 0 40 50 286 291 292
 1551: 4 49 179
 1552: 2 31 49 143 179 261 262 282
 1553: 2 3 4 6 8 9 11 12 13 14 31 49 51 53 79 85 93 96 97 98 99 100 101 102 104 143 179 180 189 210 224 226 227 248 261 262 265 270 277 278 280 282 284 285 298 398
 1554: 9 80 174 199
 1555: 9 41 80 174 199
 1556: 9 60 61 62 63 87 211
 1557: 2 3 4 6 8 9 11 12 13 14 31 41 49 51 53 57 60 61 62 63 79 80 85 87 93 96 97 98 99 100 101 102 104 114 118 143 174 179 180 189 199 210 211 224 226 227 228 248 261 262 265 270 277 278 280 282 284 285 298 398
 1558: 2 3 4 6 8 9 11 12 13 14 23 28 31 41 49 51 53 54 57 60 61 62 63 79 80 85 87 93 96 97 98 99 100 101 102 104 114 118 143 169 170 174 179 180 187 189 199 210 211 224 226 227 228 248 261 262 265 270 277 278 280 282 284 285 298 365 368 372 373 375 378 380 381 383 385 391 393 394 398 400 404 406 408 413 414 419 420 421 423 424 425 426 427 431 432 433 436 437 439
 1559: 2 33 182 232 258 288 289 290 293 294 296 297
 1560: 4 3 4 6 8 9 11 12 13 14 23 28 31 33 41 49 51 53 54 56 57 59 60 61 62 63 79 80 85 87 93 96 97 98 99 100 101 102 104 114 118 143 169 170 174 179 180 182 187 189 199 210 211 224 226 227 228 232 248 258 261 262 265 270 277 278 280 282 284 285 288 289 290 293 294 296 297 298 365 368 372 373 375 378 380 381 383 385 391 393 394 398 400 404 406 408 413 414 419 420 421 423 424 425 426 427 431 432 433 436 437 439
 1561: 4 3 4 6 8 9 11 12 13 14 23 28 31 33 41 49 51 53 54 56 57 59 60 61 62 63 79 80 85 87 93 96 97 98 99 100 101 102 104 110 114 118 143 169 170 174 179 180 182 187 189 199 210 211 224 226 227 228 232 248 258 261 262 265 270 277 278 280 282 284 285 288 289 290 293 294 296 297 298 365 368 372 373 375 378 380 381 383 385 391 393 394 398 400 404 406 408 413 414 419 420 421 423 424 425 426 427 431 432 433 436 437 439
 1562: 18 69 71 72 73 75 78 106 108 109 191 194 196 216 218 221 223 250 251
 1563: 17 314 316 325 335 355 360
 1564: 2 39 52 81 142 144 266 268 269
 1565: 17 3 4 6 8 9 11 12 13 14 15 23 28 31 33 38 39 41 43 45 46 47 49 51 52 53 54 55 56 57 59 60 61 62 63 69 71 72 73 75 78 79 80 81 83 85 87 88 93 96 97 98 99 100 101 102 104 106 108 109 110 112 113 114 118 137 138 140 142 143 144 146 148 150 151 152 153 154 156 157 158 159 160 161 162 163 164 166 167 168 169 170 171 173 174 177 178 179 180 182 184 185 186 187 189 191 194 196 199 200 210 211 216 218 221 223 224 226 227 228 230 232 234 236 238 242 243 248 250 251 255 256 257 258 261 262 264 265 266 268 269 270 273 277 278 280 282 284 285 288 289 290 293 294 296 297 298 299 306 307 312 314 316 318 320 322 323 325 329 330 332 335 338 344 347 350 351 352 355 358 360 362 365 368 372 373 375 378 380 381 383 385 391 393 394 398 400 404 406 408 413 414 419 420 421 423 424 425 426 427 431 432 433 436 437 439
 1566: 2 32 37 122 123 125 127 129 130 131 190 201 205 206 207 208 246 247 260 287 295 300 301 302 304
 1567: 4 460 465 466 468
 1568: 24 9 11 12 96 100 101 102 104
 1569: 23 9 11 12 93 96 100 101 102 104
 1570: 23 9 11 12 14 93 96 100 101 102 104
 1571: 9 8 85 99 224 226 248
 1572: 127 189 278 280 284
 1573: 94 51 189 278 280 284 298
 1574: 135 53 265 285
 1575: 141 270 277
 1576: 88 3 4 6 8 9 11 12 13 14 23 28 41 49 51 53 54 56 57 59 60 61 62 63 69 71 72 73 75 78 79 80 83 85 87 88 93 96 97 98 99 100 101 102 104 106 108 109 112 113 114 118 148 151 161 166 169 170 173 174 177 179 180 187 189 191 194 196 199 210 211 216 218 221 223 224 226 227 228 238 248 250 251 264 265 270 277 278 280 284 285 298 365 368 372 373 375 378 380 381 383 385 391 393 394 398 400 404 406 408 413 414 419 420 421 423 424 425 426 427 431 432 433 436 437 439
 1577: 4 138 140
 1578: 17 3 4 6 8 9 11 12 13 14 15 18 22 23 25 28 31 33 38 41 43 45 46 47 49 51 53 54 55 56 57 59 60 61 62 63 69 71 72 73 75 78 79 80 83 85 87 88 93 96 97 98 99 100 101 102 104 106 108 109 110 112 113 114 118 137 138 140 142 143 144 148 151 161 166 169 170 173 174 177 178 179 180 182 187 189 191 194 196 199 210 211 216 218 221 223 224 226 227 228 238 242 248 250 251 258 261 262 264 265 270 273 277 278 280 282 284 285 288 289 290 293 294 296 297 298 305 306 307 309 310 311 312 313 314 316 317 318 319 320 321 322 323 324 325 326 328 329 330 331 332 333 334 335 336 338 339 340 342 344 345 347 349 350 351 352 354 355 356 357 358 359 360 361 362 364 365 368 369 371 372 373 374 375 378 379 380 381 382 383 384 385 386 387 388 389 391 392 393 394 395 398 399 400 401 402 403 404 406 407 408 409 410 411 413 414 415 417 419 420 421 423 424 425 426 427 428 430 431 432 433 434 436 437 439
 1579: 44 0 1 2 5 7 10 16 17 19 20 21 24 26 27 29 30 34 35 36 40 42 44 48 50 58 64 65 66 67 70 74 76 77 82 84 86 89 90 91 92 94 95 103 105 107 111 115 116 117 119 120 121 124 126 128 132 133 134 135 136 139 141 145 147 149 155 165 172 175 176 181 183 188 192 193 195 197 198 202 203 204 209 213 215 217 219 220 222 225 229 231 233 235 237 239 240 241 244 245 249 252 253 254 259 263 267 271 272 274 275 276 279 281 283 286 291 292 303 308 315 327 337 341 343 346 348 353 363 366 367 370 376 377 390 396 397 405 412 416 418 422 429 435 438 440 441 442 443 444 445 446 447 448 449 450 451 452 453 454 455 456 457 458 459 460 461 462 463 464 465 466 467 468 469 470 471 472 473 474 475 476 477 478 479 480 481 482 483 484 485 486 487 488 489 490
 1580: 6 44 86 115 121 233
 1581: 6 44 70 86 90 115 121 217 219 220 233
 1582: 6 2 44 70 86 90 115 121 181 217 219 220 233 244 252 279 283
 1583: 18 82 272 276
 1584: 9 35 82 272 276
 1585: 6 35 82 165 176 183 231 237 239 254 272 276
 1586: 7 1 16 21 27 66 119 147 155 175 213 303
 1587: 17 1 16 21 27 29 66 119 147 155 175 213 303 315 416
 1588: 19 1 16 21 27 29 66 119 147 155 175 213 259 303 315 416
 1589: 18 124 128 337
 1590: 2 3 4 6 8 9 11 12 13 14 15 23 28 31 33 38 41 43 45 46 47 49 51 53 54 55 56 57 59 60 61 62 63 69 71 72 73 75 78 79 80 83 85 87 88 93 96 97 98 99 100 101 102 104 106 108 109 110 112 113 114 118 137 138 140 142 143 144 148 151 161 166 169 170 173 174 177 178 179 180 182 187 189 191 194 196 199 210 211 216 218 221 223 224 226 227 228 238 242 248 250 251 258 261 262 264 265 270 273 277 278 280 282 284 285 287 288 289 290 293 294 296 297 298 306 307 312 314 316 318 320 322 323 325 329 330 332 335 338 344 347 350 351 352 355 358 360 362 365 368 372 373 375 378 380 381 383 385 391 393 394 398 400 404 406 408 413 414 419 420 421 423 424 425 426 427 431 432 433 436 437 439
 1591: 3 3 4 6 8 9 11 12 13 14 15 23 28 31 33 38 41 43 45 46 47 49 51 53 54 55 56 57 59 60 61 62 63 69 71 72 73 75 78 79 80 83 85 87 88 93 96 97 98 99 100 101 102 104 106 108 109 110 112 113 114 118 137 138 140 142 143 144 146 148 150 151 152 153 154 156 157 158 159 160 161 162 163 164 166 167 168 169 170 171 173 174 177 178 179 180 182 184 185 186 187 189 191 194 196 199 200 210 211 216 218 221 223 224 226 227 228 230 234 236 238 242 243 248 250 251 255 256 257 258 261 262 264 265 270 273 277 278 280 282 284 285 287 288 289 290 293 294 296 297 298 299 306 307 312 314 316 318 320 322 323 325 329 330 332 335 338 344 347 350 351 352 355 358 360 362 365 368 372 373 375 378 380 381 383 385 391 393 394 398 400 404 406 408 413 414 419 420 421 423 424 425 426 427 431 432 433 436 437 439
 1592: 2 0 1 2 5 7 10 16 17 19 20 21 24 26 27 29 30 34 35 36 40 42 44 48 50 58 64 65 66 67 70 74 76 77 82 84 86 89 90 91 92 94 95 103 105 107 111 115 116 117 119 120 121 124 126 128 132 134 139 141 145 147 149 155 165 172 175 176 181 183 188 192 193 195 197 198 202 203 204 209 213 215 217 219 220 222 225 229 231 233 235 237 239 240 241 244 245 249 252 253 254 259 263 267 272 274 275 276 279 281 283 286 291 292 303 308 315 327 337 341 343 346 348 353 363 366 367 370 376 377 390 396 397 405 412 416 418 422 429 435 438 440 441 442 443 444 445 446 447 448 449 450 451 452 453 454 455 456 457 458 459 460 461 462 463 464 465 466 467 468 469 470 471 472 473 474 475 476 477 478 479 480 481 482 483 484 485 486 487 488 489 490
 1593: 23 4 6 13
 1594: 21 3 4 6 13
 1595: 7 3 4 6 13 97 98 102 104
 1596: 14 3 4 6 8 9 11 12 13 14 79 85 93 96 97 98 99 100 101 102 104 210 224 226 227 248
 1597: 7 51 180 189 298 398
 1598: 8 53 265
 1599: 7 53 265 277
 1600: 21 270 278 285
 1601: 21 270 278 280 285
 1602: 21 270 278 280 284 285
 1603: 4 3 4 6 8 9 11 12 13 14 23 28 31 33 41 49 51 53 54 57 60 61 62 63 79 80 85 87 93 96 97 98 99 100 101 102 104 110 114 118 143 169 170 174 178 179 180 182 187 189 199 210 211 224 226 227 228 248 258 261 262 265 270 277 278 280 282 284 285 288 289 290 293 294 296 297 298 365 368 372 373 375 378 380 381 383 385 391 393 394 398 400 404 406 408 413 414 419 420 421 423 424 425 426 427 431 432 433 436 437 439
 1604: 12 38 43 47 137 138 140 142 144 242
 1605: 11 3 4 6 8 9 11 12 13 14 15 23 28 31 33 38 41 43 47 49 51 53 54 56 57 59 60 61 62 63 69 71 72 73 75 78 79 80 83 85 87 88 93 96 97 98 99 100 101 102 104 106 108 109 110 112 113 114 118 137 138 140 142 143 144 148 151 161 166 169 170 173 174 177 178 179 180 182 187 189 191 194 196 199 210 211 216 218 221 223 224 226 227 228 232 238 242 248 250 251 258 261 262 264 265 270 277 278 280 282 284 285 288 289 290 293 294 296 297 298 306 307 312 314 316 318 320 322 323 325 329 330 332 335 338 344 347 350 351 352 355 358 360 362 365 368 372 373 375 378 380 381 383 385 391 393 394 398 400 404 406 408 413 414 419 420 421 423 424 425 426 427 431 432 433 436 437 439
 1606: 7 122 123 125 127 129 130 131 205 206 207 208 246 247 415
 1607: 8 146 150 152 153 154 156 157 158 159 160 162 163 164 167 168 171 184 185 186 200 230 234 236 243 255 256 257 287 299
 1608: 10 122 123 125 127 129 130 131 146 150 152 153 154 156 157 158 159 160 162 163 164 167 168 171 184 185 186 200 205 206 207 208 230 234 236 243 246 247 255 256 257 287 299 415
 1609: 10 3 4 6 8 9 11 12 13 14 15 23 28 31 33 38 41 43 45 46 47 49 51 53 54 55 56 57 59 60 61 62 63 69 71 72 73 75 78 79 80 83 85 87 88 93 96 97 98 99 100 101 102 104 106 108 109 110 112 113 114 118 122 123 125 127 129 130 131 137 138 140 142 143 144 146 148 150 151 152 153 154 156 157 158 159 160 161 162 163 164 166 167 168 169 170 171 173 174 177 178 179 180 182 184 185 186 187 189 191 194 196 199 200 205 206 207 208 210 211 216 218 221 223 224 226 227 228 230 232 234 236 238 242 243 246 247 248 250 251 255 256 257 258 261 262 264 265 270 273 277 278 280 282 284 285 287 288 289 290 293 294 296 297 298 299 306 307 312 314 316 318 320 322 323 325 329 330 332 335 338 344 347 350 351 352 355 358 360 362 365 368 372 373 375 378 380 381 383 385 391 393 394 398 400 404 406 408 413 414 415 419 420 421 423 424 425 426 427 431 432 433 436 437 439
 1610: 3 39 266 268 269 455
 1611: 12 39 52 81 266 268 269 455
 1612: 4 32 37 39 52 81 190 266 268 269 295 455
 1613: 6 0 1 2 5 7 10 16 17 19 20 21 24 26 27 29 30 34 35 36 40 42 44 48 50 58 64 65 66 67 68 70 74 76 77 82 84 86 89 90 91 92 94 95 103 105 107 111 115 116 117 119 120 121 124 126 128 132 133 134 135 136 139 141 145 147 149 155 165 172 175 176 181 183 188 192 193 195 197 198 202 203 204 209 212 213 214 215 217 219 220 222 225 229 231 233 235 237 239 240 241 244 245 249 252 253 254 259 263 267 271 272 274 275 276 279 281 283 286 291 292 303 308 315 327 337 341 343 346 348 353 363 366 367 370 376 377 390 396 397 405 412 416 418 422 429 435 438 440 441 442 443 444 445 446 447 448 449 450 451 452 453 454 456 457 458 459 460 461 462 463 464 465 466 467 468 469 470 471 472 473 474 475 476 477 478 479 480 481 482 483 484 485 486 487 488 489 490
 1614: 7 0 1 2 5 7 10 16 17 19 20 21 24 26 27 29 30 34 35 36 40 42 44 48 50 58 64 65 66 67 70 74 76 77 82 84 86 89 90 91 92 94 95 103 105 107 111 115 116 117 119 120 121 124 126 128 132 133 134 135 136 139 141 145 147 149 155 165 172 175 176 181 183 188 192 193 195 197 198 202 203 204 209 213 215 217 219 220 222 225 229 231 233 235 237 239 240 241 244 245 249 252 253 254 259 263 267 271 272 274 275 276 279 281 283 286 291 292 303 308 315 327 337 341 343 346 348 353 363 366 367 370 376 377 390 396 397 405 412 416 418 422 429 435 438 440 441 442 443 444 445 446 447 448 449 450 451 452 453 454 456 457 458 459 460 461 462 463 464 465 466 467 468 469 470 471 472 473 474 475 476 477 478 479 480 481 482 483 484 485 486 487 488 489 490
 1615: 6 0 1 2 5 7 10 16 17 19 20 21 24 26 27 29 30 34 35 36 40 42 44 48 50 58 64 65 66 67 70 74 76 77 82 84 86 89 90 91 92 94 95 103 105 107 111 115 116 117 119 120 121 124 126 128 132 134 139 141 145 147 149 155 165 172 175 176 181 183 188 192 193 195 197 198 202 203 204 209 213 215 217 219 220 222 225 229 231 233 235 237 239 240 241 244 245 249 252 253 254 259 263 267 272 274 275 276 279 281 283 286 291 292 303 308 315 327 337 341 343 346 348 353 363 366 367 370 376 377 390 396 397 405 412 416 418 422 429 435 438 440 441 442 443 444 445 446 447 448 449 450 451 452 453 454 456 457 458 459 460 461 462 463 464 465 466 467 468 469 470 471 472 473 474 475 476 477 478 479 480 481 482 483 484 485 486 487 488 489 490
 1616: 16 2 44 283
 1617: 30 2 44 70 82 86 90 115 121 165 176 181 183 217 219 220 231 233 237 239 244 252 254 272 276 279 283
 1618: 30 2 17 19 24 44 70 82 86 90 115 121 139 145 165 176 181 183 202 203 217 219 220 229 231 233 235 237 239 241 244 245 252 254 263 272 276 279 283 308 341 346 348 376 390 412
 1619: 6 2 17 19 24 44 70 82 86 90 115 121 139 145 165 176 181 183 192 193 202 203 217 219 220 229 231 233 235 237 239 241 244 245 252 254 263 272 276 279 283 308 341 346 348 376 390 412
 1620: 9 0 5 7 10 20 26 30 34 36 40 42 50 58 64 65 67 74 76 77 84 89 91 94 95 103 105 141 172 188 197 198 204 209 222 225 240 249 267 274 275 281 286 291 292 327 343 366 370 377 397 405 418 422 429 435 438
 1621: 22 64 65 429
 1622: 22 64 65 172 429
 1623: 21 5 7 10 64 65 67 74 76 77 84 89 91 94 95 103 105 172 197 198 209 222 225 249 429
 1624: 23 1 16 21 27 29 66 119 147 155 175 213 259 303 315 337 363 416
 1625: 26 124 128
 1626: 58 9 11 12 100 101
 1627: 7 9 11 12 14 100 101
 1628: 7 9 11 12 14 93 100 101
 1629: 24 96 102 104
 1630: 38 96 97 98 102 104
 1631: 72 3 4 6 8 9 11 12 13 14 51 53 56 59 79 85 93 96 97 98 99 100 101 102 104 179 180 189 210 224 226 227 248 265 270 277 278 280 284 285 298 398
 1632: 27 385 393 394 408
 1633: 27 383 385 393 394 408
 1634: 129 23 28 365 368 372 373 375 378 380 381 383 385 391 393 394 408 414 419 420 421 423 424 425 426 427 431 432 433 436 437 439
 1635: 169 69 71 72 73 75 78 83 191 194 196 216 218 221 223 250 251
 1636: 51 69 71 72 73 75 78 83 112 113 191 194 196 216 218 221 223 250 251
 1637: 9 457 458 479 488
 1638: 35 460 462 471 472 473 480 483 485 486
 1639: 7 441 456 457 458 459 460 462 465 466 467 468 469 470 471 472 473 474 475 478 479 480 481 482 483 484 485 486 487 488 489 490
 1640: 8 165 176 231
 1641: 5 183 237 239
 1642: 44 51 189 298
 1643: 45 187 400
 1644: 7 328 333 339 356 357
 1645: 5 328 333 334 336 339 356 357
 1646: 4 313 326 328 333 334 336 339 354 356 357
 1647: 45 313 317 319 321 324 326 328 333 334 336 339 354 356 357
 1648: 19 313 317 319 321 324 326 328 333 334 336 339 342 345 349 354 356 357
 1649: 2 474 482
 1650: 2 441 467 474 482
 1651: 2 469 487
 1652: 5 441 457 460 462 465 466 467 468 469 471 472 473 474 479 480 482 483 485 486 487
 1653: 47 441 456 457 458 460 462 465 466 467 468 469 470 471 472 473 474 475 479 480 481 482 483 484 485 486 487 488
 1654: 46 48 440 441 442 443 444 445 446 447 448 449 450 451 452 453 454 456 457 458 459 460 461 462 465 466 467 468 469 470 471 472 473 474 475 476 477 478 479 480 481 482 483 484 485 486 487 488 489 490
 1655: 6 48 396 440 441 442 443 444 445 446 447 448 449 450 451 452 453 454 456 457 458 459 460 461 462 465 466 467 468 469 470 471 472 473 474 475 476 477 478 479 480 481 482 483 484 485 486 487 488 489 490
 1656: 7 271 455 464
 1657: 25 76 222
 1658: 28 197 198 209
 1659: 12 1 16 21 27 29 66 119 147 155 175 213 303
 1660: 53 60 62 63 211
 1661: 103 49 51 53 54 169 170 189 265 270 277 278 280 284 285 298
 1662: 98 49 51 53 54 57 114 118 169 170 189 228 265 270 277 278 280 284 285 298
 1663: 115 3 4 6 8 9 11 12 13 14 49 51 53 54 56 57 59 60 61 62 63 79 85 93 96 97 98 99 100 101 102 104 114 118 169 170 179 180 189 210 211 224 226 227 228 248 265 270 277 278 280 284 285 298 398
 1664: 21 441 456 457 458 459 460 462 465 466 468 469 470 471 472 473 474 475 479 480 481 482 483 484 485 486 488 489 490
 1665: 35 441 456 457 458 459 460 462 465 466 468 469 470 471 472 473 474 475 479 480 481 482 483 484 485 486 487 488 489 490
 1666: 34 440 441 442 445 446 447 448 449 450 451 452 453 454 456 457 458 459 460 462 465 466 468 469 470 471 472 473 474 475 479 480 481 482 483 484 485 486 487 488 489 490
 1667: 34 440 441 442 445 446 447 448 449 450 451 452 453 454 456 457 458 459 460 462 465 466 468 469 470 471 472 473 474 475 478 479 480 481 482 483 484 485 486 487 488 489 490
 1668: 5 53 284
 1669: 11 265 270 277 278 280 285
 1670: 1 3 4 6 8 9 11 12 13 14 23 28 31 33 41 49 51 53 54 56 57 59 60 61 62 63 79 80 85 87 93 96 97 98 99 100 101 102 104 110 114 118 143 169 170 174 178 179 180 182 187 189 199 210 211 223 224 226 227 228 248 258 261 262 265 270 277 278 280 282 284 285 288 289 290 293 294 296 297 298 365 368 372 373 375 378 380 381 383 385 391 393 394 398 400 404 406 408 413 414 419 420 421 423 424 425 426 427 431 432 433 436 437 439
 1671: 1 15 318 320 322 323 338 360
 1672: 2 15 314 316 318 320 322 323 325 329 330 332 338 355 358 360
 1673: 17 3 4 6 8 9 11 12 13 14 15 23 28 31 33 38 41 43 45 46 47 49 51 53 54 55 56 57 59 60 61 62 63 69 71 72 73 75 78 79 80 83 85 87 88 93 96 97 98 99 100 101 102 104 106 108 109 110 112 113 114 118 122 123 125 127 129 130 131 137 138 140 142 143 144 146 148 150 151 152 153 154 156 157 158 159 160 161 162 163 164 166 167 168 169 170 171 173 174 177 178 179 180 182 184 185 186 187 189 191 194 196 199 200 201 205 206 207 208 210 211 216 218 221 223 224 226 227 228 230 232 234 236 238 242 243 246 247 248 250 251 255 256 257 258 260 261 262 264 265 270 273 277 278 280 282 284 285 287 288 289 290 293 294 296 297 298 299 300 301 302 304 306 307 312 314 316 318 320 322 323 325 329 330 332 335 338 344 347 350 351 352 355 358 360 362 365 368 372 373 375 378 380 381 383 385 391 393 394 398 400 404 406 408 413 414 419 420 421 423 424 425 426 427 431 432 433 436 437 439
 1674: 4 334 336 342 345 349
 1675: 5 328 331 333 334 336 342 345 349 356 357
 1676: 1 3 4 6 8 9 11 12 13 14 15 23 28 31 33 38 41 43 45 46 47 49 51 53 54 56 57 59 60 61 62 63 69 71 72 73 75 78 79 80 83 85 87 88 93 96 97 98 99 100 101 102 104 106 108 109 110 112 113 114 118 137 138 140 142 143 144 148 151 161 166 169 170 173 174 177 179 180 182 187 189 191 194 196 199 210 211 216 218 221 223 224 226 227 228 238 242 248 250 251 258 261 262 264 265 270 273 277 278 280 282 284 285 288 289 290 293 294 296 297 298 306 307 312 314 316 318 320 322 323 325 329 330 332 335 338 344 347 350 351 352 355 358 360 362 365 368 372 373 375 378 380 381 383 385 391 393 394 398 400 404 406 408 413 414 419 420 421 423 424 425 426 427 431 432 433 436 437 439
 1677: 9 35 276
 1678: 6 35 272 276
 1679: 2 44 82 237
 1680: 2 35 44 82 237 272 276
 1681: 67 183 231
 1682: 28 165 176 183 231
 1683: 5 239 254
 1684: 2 165 176 183 231 239 254
 1685: 4 78 250
 1686: 4 78 218 250
 1687: 39 396 464
 1688: 3 15 307 314 316 318 320 322 323 325 329 330 332 335 338 352 355 358 360
 1689: 4 306 312 344 347 350 351 362
 1690: 2 15 31 38 43 47 69 71 72 73 75 78 83 88 106 108 109 112 113 137 138 140 142 143 144 148 151 161 166 173 177 191 194 196 216 218 221 223 238 242 250 251 261 262 264 306 307 312 314 316 318 320 322 323 325 329 330 332 335 338 344 347 350 351 352 355 358 360 362
 1691: 135 433 436 439
 1692: 5 23 28 169 170 187 365 368 372 373 375 378 380 381 383 385 391 393 394 400 404 408 413 414 419 420 421 423 424 425 426 427 431 432 433 436 437 439
 1693: 4 23 28 169 170 187 365 368 372 373 375 378 380 381 383 385 391 393 394 400 404 406 408 413 414 419 420 421 423 424 425 426 427 431 432 433 436 437 439
 1694: 2 15 23 28 31 38 43 47 49 54 69 71 72 73 75 78 83 88 106 108 109 112 113 137 138 140 142 143 144 148 151 161 166 169 170 173 177 187 191 194 196 216 218 221 223 238 242 250 251 261 262 264 306 307 312 314 316 318 320 322 323 325 329 330 332 335 338 344 347 350 351 352 355 358 360 362 365 368 372 373 375 378 380 381 383 385 391 393 394 400 404 406 408 413 414 419 420 421 423 424 425 426 427 431 432 433 436 437 439
 1695: 25 152 153 154 162 163 164 167 168 171 185 230 234
 1696: 4 364 369 371 374 379 382 384 389 395 409 417
 1697: 7 309 310 311 340 361
 1698: 4 309 310 311 340 359 361
 1699: 4 3 4 6 8 9 11 12 13 14 85 93 96 97 98 99 100 101 102 104 114 118 180 210 224 226 227 228 248 398
 1700: 4 3 4 6 8 9 11 12 13 14 56 59 85 93 96 97 98 99 100 101 102 104 114 118 179 180 210 224 226 227 228 248 398
 1701: 77 189 278
 1702: 76 189 278 284
 1703: 9 53 79
 1704: 4 53 79 265 270 277 285
 1705: 5 51 53 79 189 265 270 277 278 280 284 285 298
 1706: 69 3 4 6 8 9 11 12 13 14 51 53 56 59 79 85 93 96 97 98 99 100 101 102 104 114 118 179 180 189 210 224 226 227 228 248 265 270 277 278 280 284 285 298 398
 1707: 37 3 4 6 8 9 11 12 13 14 31 41 51 53 56 59 60 61 62 63 79 80 85 87 93 96 97 98 99 100 101 102 104 114 118 143 174 179 180 189 199 210 211 224 226 227 228 248 261 262 265 270 277 278 280 284 285 298 398
 1708: 14 23 28 49 54 57 169 170 187 365 368 372 373 375 378 380 381 383 385 391 393 394 400 404 406 408 413 414 419 420 421 423 424 425 426 427 431 432 433 436 437 439
 1709: 4 55 142
 1710: 4 55 142 178
 1711: 4 15 38 43 45 46 47 55 137 138 140 142 178 242 273 306 307 312 314 316 318 320 322 323 325 329 330 332 335 338 344 347 350 351 352 355 358 360 362
 1712: 5 3 4 6 8 9 11 12 13 14 15 23 28 31 33 38 41 43 45 46 47 49 51 53 54 55 56 57 59 60 61 62 63 69 71 72 73 75 78 79 80 83 85 87 88 93 96 97 98 99 100 101 102 104 106 108 109 110 112 113 114 118 137 138 140 142 143 148 151 161 166 169 170 173 174 177 178 179 180 182 187 189 191 194 196 199 210 211 216 218 221 223 224 226 227 228 232 238 242 248 250 251 258 261 262 264 265 270 273 277 278 280 282 284 285 288 289 290 293 294 296 297 298 306 307 312 314 316 318 320 322 323 325 329 330 332 335 338 344 347 350 351 352 355 358 360 362 365 368 372 373 375 378 380 381 383 385 391 393 394 398 400 404 406 408 413 414 419 420 421 423 424 425 426 427 431 432 433 436 437 439
 1713: 4 3 4 6 8 9 11 12 13 14 15 23 28 31 33 38 41 43 45 46 47 49 51 53 54 55 56 57 59 60 61 62 63 69 71 72 73 75 78 79 80 83 85 87 88 93 96 97 98 99 100 101 102 104 106 108 109 110 112 113 114 118 122 123 125 127 129 130 131 137 138 140 142 143 146 148 150 151 152 153 154 156 157 158 159 160 161 162 163 164 166 167 168 169 170 171 173 174 177 178 179 180 182 184 185 186 187 189 191 194 196 199 200 205 206 207 208 210 211 216 218 221 223 224 226 227 228 230 232 234 236 238 242 243 246 247 248 250 251 255 256 257 258 261 262 264 265 270 273 277 278 280 282 284 285 287 288 289 290 293 294 296 297 298 299 306 307 312 314 316 318 320 322 323 325 329 330 332 335 338 344 347 350 351 352 355 358 360 362 365 368 372 373 375 378 380 381 383 385 391 393 394 398 400 404 406 408 413 414 419 420 421 423 424 425 426 427 431 432 433 436 437 439
 1714: 4 3 4 6 8 9 11 12 13 14 15 23 28 31 33 38 41 43 45 46 47 49 51 53 54 55 56 57 59 60 61 62 63 69 71 72 73 75 78 79 80 83 85 87 88 93 96 97 98 99 100 101 102 104 106 108 109 110 112 113 114 118 122 123 125 127 129 130 131 137 138 140 142 143 146 148 150 151 152 153 154 156 157 158 159 160 161 162 163 164 166 167 168 169 170 171 173 174 177 178 179 180 182 184 185 186 187 189 191 194 196 199 200 201 205 206 207 208 210 211 216 218 221 223 224 226 227 228 230 232 234 236 238 242 243 246 247 248 250 251 255 256 257 258 260 261 262 264 265 270 273 277 278 280 282 284 285 287 288 289 290 293 294 296 297 298 299 306 307 312 314 316 318 320 322 323 325 329 330 332 335 338 344 347 350 351 352 355 358 360 362 365 368 372 373 375 378 380 381 383 385 391 393 394 398 400 404 406 408 413 414 419 420 421 423 424 425 426 427 431 432 433 436 437 439
 1715: 15 144 305 309 310 311 313 317 319 321 324 326 328 331 333 334 336 339 340 342 345 349 354 356 357 359 361
 1716: 15 18 22 25 144 305 309 310 311 313 317 319 321 324 326 328 331 333 334 336 339 340 342 345 349 354 356 357 359 361 364 369 371 374 379 382 384 386 387 388 389 392 395 399 401 402 403 407 409 410 411 417 428 430 434
 1717: 15 18 22 25 144 305 309 310 311 313 317 319 321 324 326 328 331 333 334 336 339 340 342 345 349 354 356 357 359 361 364 369 371 374 379 382 384 386 387 388 389 392 395 399 401 402 403 407 409 410 411 415 417 428 430 434
 1718: 29 0 50 274 286 291 292
 1719: 6 49 51 54 169 170 298
 1720: 13 49 51 54 169 170 189 280 284 298
 1721: 15 3 4 6 8 9 11 12 13 14 49 51 53 54 56 59 60 61 62 63 79 85 93 96 97 98 99 100 101 102 104 169 170 179 180 189 210 211 224 226 227 248 265 270 277 278 280 284 285 298 398
 1722: 27 23 28 187 365 368 372 373 375 378 380 381 383 385 391 393 394 400 404 408 414 419 420 421 423 424 425 426 427 431 432 433 436 437 439
 1723: 28 3 4 6 8 9 11 12 13 14 15 23 28 31 33 38 41 43 45 46 47 49 51 53 54 56 57 59 60 61 62 63 69 71 72 73 75 78 79 80 83 85 87 88 93 96 97 98 99 100 101 102 104 106 108 109 110 112 113 114 118 122 123 125 127 129 130 131 137 138 140 142 143 144 146 148 150 151 152 153 154 156 157 158 159 160 161 162 163 164 166 167 168 169 170 171 173 174 177 178 179 180 182 184 185 186 187 189 191 194 196 199 200 205 206 207 208 210 211 216 218 221 223 224 226 227 228 230 234 236 238 242 243 246 247 248 250 251 255 256 257 258 261 262 264 265 270 273 277 278 280 282 284 285 287 288 289 290 293 294 296 297 298 299 300 301 302 304 306 307 312 314 316 318 320 322 323 325 329 330 332 335 338 344 347 350 351 352 355 358 360 362 365 368 372 373 375 378 380 381 383 385 391 393 394 398 400 404 406 408 413 414 419 420 421 423 424 425 426 427 431 432 433 436 437 439
 1724: 19 2 35 44 70 82 86 90 115 121 165 176 181 183 192 193 217 219 220 231 233 237 239 244 252 254 272 276 279 283
 1725: 56 3 4 6 8 9 11 12 13 14 51 53 57 79 85 93 96 97 98 99 100 101 102 104 114 118 180 189 210 224 226 227 228 248 265 270 277 278 280 284 285 298 398
 1726: 54 59 60 61 62 63 211
 1727: 3 314 316 325
 1728: 14 351 352
 1729: 11 329 330 332 351 352 358
 1730: 8 335 338 360
 1731: 10 329 330 332 335 338 351 352 358 360
 1732: 29 314 316 325 329 330 332 335 338 351 352 355 358 360
 1733: 31 15 314 316 318 320 322 323 325 329 330 332 335 338 351 352 355 358 360
 1734: 33 306 312 344 347
 1735: 40 15 23 28 41 49 54 80 87 169 170 174 187 199 306 307 312 314 316 318 320 322 323 325 329 330 332 335 338 344 347 350 351 352 355 358 360 362 365 368 372 373 375 378 380 381 383 385 391 393 394 400 404 406 408 413 414 419 420 421 423 424 425 426 427 431 432 433 436 437 439
 1736: 47 15 23 28 41 49 54 69 71 72 73 75 78 80 83 87 88 106 108 109 112 113 148 151 161 166 169 170 173 174 177 187 191 194 196 199 216 218 221 223 238 250 251 264 306 307 312 314 316 318 320 322 323 325 329 330 332 335 338 344 347 350 351 352 355 358 360 362 365 368 372 373 375 378 380 381 383 385 391 393 394 400 404 406 408 413 414 419 420 421 423 424 425 426 427 431 432 433 436 437 439
 1737: 25 5 7 10 95 103
 1738: 25 5 7 10 91 95 103 225 249
 1739: 26 60 114 118 228
 1740: 3 3 4 6 8 9 11 12 13 14 51 53 56 57 59 60 61 62 63 79 85 93 96 97 98 99 100 101 102 104 110 114 118 179 180 189 210 211 224 226 227 228 248 265 270 277 278 280 282 284 285 288 289 290 293 294 296 297 298 398
 1741: 9 3 4 6 8 9 11 12 13 14 15 23 28 31 38 41 43 47 49 51 53 54 56 57 59 60 61 62 63 79 80 85 87 93 96 97 98 99 100 101 102 104 110 114 118 137 138 140 142 143 144 169 170 174 179 180 187 189 199 210 211 224 226 227 228 242 248 261 262 265 270 277 278 280 282 284 285 288 289 290 293 294 296 297 298 306 307 312 314 316 318 320 322 323 325 329 330 332 335 338 344 347 350 351 352 355 358 360 362 365 368 372 373 375 378 380 381 383 385 391 393 394 398 400 404 406 408 413 414 419 420 421 423 424 425 426 427 431 432 433 436 437 439
 1742: 2 33 45 46 55 178 182 258 273
 1743: 56 32 37 39 52 81 190 232 266 268 269
 1744: 5 67 74 76
 1745: 6 198 222
 1746: 5 67 74 76 198 222
 1747: 31 77 197 209
 1748: 11 418 435
 1749: 11 26 418 435
 1750: 23 62 63 211
 1751: 6 457 479 483
 1752: 15 36 116 117 120
 1753: 18 36 116 117 120 132 134
 1754: 20 0 20 26 30 34 40 42 50 58 126 141 188 204 240 267 274 275 281 286 291 292 327 343 366 370 377 397 405 418 422 435 438
 1755: 6 3 4 6 9 11 12 13 14 93 96 97 98 100 101 102 104 226
 1756: 7 3 4 6 9 11 12 13 14 85 93 96 97 98 100 101 102 104 224 226
 1757: 4 0 1 2 5 7 10 16 17 19 20 21 24 26 27 29 30 32 34 35 36 37 39 40 42 44 48 50 52 55 58 64 65 66 67 68 70 74 76 77 81 82 84 86 89 90 91 92 94 95 103 105 107 111 115 116 117 119 120 121 124 126 128 132 133 134 135 136 139 141 145 147 149 155 165 172 175 176 181 183 188 190 192 193 195 197 198 201 202 203 204 209 212 213 214 215 217 219 220 222 225 229 231 232 233 235 237 239 240 241 244 245 249 252 253 254 259 260 263 266 267 268 269 271 272 274 275 276 279 281 283 286 291 292 295 300 301 302 303 304 308 315 327 337 341 343 346 348 353 363 366 367 370 376 377 390 396 397 405 412 416 418 422 429 435 438 440 441 442 443 444 445 446 447 448 449 450 451 452 453 454 455 456 457 458 459 460 461 462 463 464 465 466 467 468 469 470 471 472 473 474 475 476 477 478 479 480 481 482 483 484 485 486 487 488 489 490
 1758: 4 0 1 2 5 7 10 16 17 19 20 21 24 26 27 29 30 32 34 35 36 37 39 40 42 44 48 50 52 55 58 64 65 66 67 68 70 74 76 77 81 82 84 86 89 90 91 92 94 95 103 105 107 111 115 116 117 119 120 121 124 126 128 132 133 134 135 136 139 141 145 147 149 155 165 172 175 176 181 183 188 190 192 193 195 197 198 201 202 203 204 209 212 213 214 215 217 219 220 222 225 229 231 232 233 235 237 239 240 241 244 245 249 252 253 254 259 260 263 266 267 268 269 271 272 274 275 276 279 281 283 286 291 292 295 303 308 315 327 337 341 343 346 348 353 363 366 367 370 376 377 390 396 397 405 412 416 418 422 429 435 438 440 441 442 443 444 445 446 447 448 449 450 451 452 453 454 455 456 457 458 459 460 461 462 463 464 465 466 467 468 469 470 471 472 473 474 475 476 477 478 479 480 481 482 483 484 485 486 487 488 489 490
 1759: 26 39 52 55 81 266 268 269
 1760: 29 40 275 291 292
 1761: 5 66 259
 1762: 5 29 66 119 155 175 259 315 363 416
 1763: 11 31 51 143 261 262 298
 1764: 6 31 51 53 143 189 261 262 265 270 277 278 280 284 285 298
 1765: 20 3 4 6 8 9 11 12 13 14 31 51 53 56 59 79 85 93 96 97 98 99 100 101 102 104 143 179 180 189 210 224 226 227 248 261 262 265 270 277 278 280 284 285 298 398
 1766: 8 3 4 6 8 9 11 12 13 14 31 51 53 56 57 59 79 85 93 96 97 98 99 100 101 102 104 114 118 143 179 180 189 210 224 226 227 228 248 261 262 265 270 277 278 280 284 285 298 398
 1767: 3 365 368 372 373 375 378 380 381 383 385 391
 1768: 65 3 4 6 8 9 11 12 13 14 15 23 28 31 38 41 43 47 49 51 53 54 56 57 59 60 61 62 63 69 71 72 73 75 78 79 80 83 85 87 88 93 96 97 98 99 100 101 102 104 106 108 109 112 113 114 118 143 148 151 161 166 169 170 173 174 177 179 180 187 189 191 194 196 199 210 211 216 218 221 223 224 226 227 228 238 248 250 251 261 262 264 265 270 277 278 280 284 285 298 306 307 312 314 316 318 320 322 323 325 329 330 332 335 338 344 347 350 351 352 355 358 360 362 365 368 372 373 375 378 380 381 383 385 391 393 394 398 400 404 406 408 413 414 419 420 421 423 424 425 426 427 431 432 433 436 437 439
 1769: 68 3 4 6 8 9 11 12 13 14 15 23 28 31 38 41 43 47 49 51 53 54 56 57 59 60 61 62 63 69 71 72 73 75 78 79 80 83 85 87 88 93 96 97 98 99 100 101 102 104 106 108 109 110 112 113 114 118 143 148 151 161 166 169 170 173 174 177 179 180 187 189 191 194 196 199 210 211 216 218 221 223 224 226 227 228 238 248 250 251 261 262 264 265 270 277 278 280 282 284 285 288 289 290 293 294 296 297 298 306 307 312 314 316 318 320 322 323 325 329 330 332 335 338 344 347 350 351 352 355 358 360 362 365 368 372 373 375 378 380 381 383 385 391 393 394 398 400 404 406 408 413 414 419 420 421 423 424 425 426 427 431 432 433 436 437 439
 1770: 88 3 4 6 8 9 11 12 13 14 15 23 28 31 33 38 41 43 47 49 51 53 54 56 57 59 60 61 62 63 69 71 72 73 75 78 79 80 83 85 87 88 93 96 97 98 99 100 101 102 104 106 108 109 110 112 113 114 118 143 148 151 161 166 169 170 173 174 177 179 180 182 187 189 191 194 196 199 210 211 216 218 221 223 224 226 227 228 238 248 250 251 258 261 262 264 265 270 277 278 280 282 284 285 288 289 290 293 294 296 297 298 306 307 312 314 316 318 320 322 323 325 329 330 332 335 338 344 347 350 351 352 355 358 360 362 365 368 372 373 375 378 380 381 383 385 391 393 394 398 400 404 406 408 413 414 419 420 421 423 424 425 426 427 431 432 433 436 437 439
 1771: 28 23 28 414 419 420 421 423 424 425 426 427 431 432 433 436 437 439
 1772: 11 3 4 6 8 9 11 12 13 14 59 60 61 62 63 79 85 93 96 97 98 99 100 101 102 104 180 210 211 224 226 227 248 398
 1773: 9 3 4 6 8 9 11 12 13 14 59 60 61 62 63 79 85 93 96 97 98 99 100 101 102 104 114 118 180 210 211 224 226 227 228 248 398
 1774: 10 110 273
 1775: 3 110 273 288 289 290 293 294 296 297
 1776: 7 110 273 282 288 289 290 293 294 296 297
 1777: 7 3 4 6 8 9 11 12 13 14 15 23 28 31 38 41 43 47 49 51 53 54 56 57 59 60 61 62 63 69 71 72 73 75 78 79 80 83 85 87 88 93 96 97 98 99 100 101 102 104 106 108 109 110 112 113 114 118 137 138 140 142 143 144 148 151 161 166 169 170 173 174 177 179 180 187 189 191 194 196 199 210 211 216 218 221 223 224 226 227 228 238 242 248 250 251 261 262 264 265 270 273 277 278 280 282 284 285 288 289 290 293 294 296 297 298 306 307 312 314 316 318 320 322 323 325 329 330 332 335 338 344 347 350 351 352 355 358 360 362 365 368 372 373 375 378 380 381 383 385 391 393 394 398 400 404 406 408 413 414 419 420 421 423 424 425 426 427 431 432 433 436 437 439
 1778: 7 3 4 6 8 9 11 12 13 14 15 23 28 31 33 38 41 43 47 49 51 53 54 56 57 59 60 61 62 63 69 71 72 73 75 78 79 80 83 85 87 88 93 96 97 98 99 100 101 102 104 106 108 109 110 112 113 114 118 137 138 140 142 143 144 148 151 161 166 169 170 173 174 177 179 180 182 187 189 191 194 196 199 210 211 216 218 221 223 224 226 227 228 238 242 248 250 251 258 261 262 264 265 270 273 277 278 280 282 284 285 288 289 290 293 294 296 297 298 306 307 312 314 316 318 320 322 323 325 329 330 332 335 338 344 347 350 351 352 355 358 360 362 365 368 372 373 375 378 380 381 383 385 391 393 394 398 400 404 406 408 413 414 419 420 421 423 424 425 426 427 431 432 433 436 437 439
 1779: 10 45 46 55
 1780: 7 45 46 55 178
 1781: 12 3 4 6 8 9 11 12 13 14 15 23 28 31 33 38 41 43 45 46 47 49 51 53 54 55 56 57 59 60 61 62 63 69 71 72 73 75 78 79 80 83 85 87 88 93 96 97 98 99 100 101 102 104 106 108 109 110 112 113 114 118 122 123 125 127 129 130 131 137 138 140 142 143 144 146 148 150 151 152 153 154 156 157 158 159 160 161 162 163 164 166 167 168 169 170 171 173 174 177 178 179 180 182 184 185 186 187 189 191 194 196 199 200 205 206 207 208 210 211 216 218 221 223 224 226 227 228 230 234 236 238 242 243 246 247 248 250 251 255 256 257 258 261 262 264 265 270 273 277 278 280 282 284 285 287 288 289 290 293 294 296 297 298 299 300 301 302 304 306 307 312 314 316 318 320 322 323 325 329 330 332 335 338 344 347 350 351 352 355 358 360 362 365 368 372 373 375 378 380 381 383 385 391 393 394 398 400 404 406 408 413 414 415 419 420 421 423 424 425 426 427 431 432 433 436 437 439
 1782: 1 459 465 466 468 473 487 489 490
 1783: 11 3 4 6 9 11 12 13 14 93 96 100 101
 1784: 11 3 4 6 9 11 12 13 14 93 96 100 101 102 104
 1785: 46 3 4 6 8 9 11 12 13 14 31 41 51 53 56 57 59 60 61 62 63 79 80 85 87 93 96 97 98 99 100 101 102 104 114 118 143 174 179 180 189 199 210 211 224 226 227 228 248 261 262 265 270 277 278 280 284 285 298 398
 1786: 7 137 138 140 142 242
 1787: 6 45 46 55 137 138 140 142 178 242 273
 1788: 3 3 4 6 8 9 11 12 13 14 15 23 28 31 33 38 41 43 45 46 47 49 51 53 54 55 56 57 59 60 61 62 63 69 71 72 73 75 78 79 80 83 85 87 88 93 96 97 98 99 100 101 102 104 106 108 109 110 112 113 114 118 137 138 140 142 143 148 151 161 166 169 170 173 174 177 178 179 180 182 187 189 191 194 196 199 210 211 216 218 221 223 224 226 227 228 238 242 248 250 251 258 261 262 264 265 270 273 277 278 280 282 284 285 288 289 290 293 294 296 297 298 306 307 312 314 316 318 320 322 323 325 329 330 332 335 338 344 347 350 351 352 355 358 360 362 365 368 372 373 375 378 380 381 383 385 391 393 394 398 400 404 406 408 413 414 419 420 421 423 424 425 426 427 431 432 433 436 437 439
 1789: 1 3 4 6 8 9 11 12 13 14 15 23 28 31 33 38 41 43 45 46 47 49 51 53 54 55 56 57 59 60 61 62 63 69 71 72 73 75 78 79 80 83 85 87 88 93 96 97 98 99 100 101 102 104 106 108 109 110 112 113 114 118 137 138 140 142 143 146 148 150 151 152 153 154 156 157 158 159 160 161 162 163 164 166 167 168 169 170 171 173 174 177 178 179 180 182 184 185 186 187 189 191 194 196 199 200 210 211 216 218 221 223 224 226 227 228 230 234 236 238 242 243 248 250 251 255 256 257 258 261 262 264 265 270 273 277 278 280 282 284 285 288 289 290 293 294 296 297 298 299 306 307 312 314 316 318 320 322 323 325 329 330 332 335 338 344 347 350 351 352 355 358 360 362 365 368 372 373 375 378 380 381 383 385 391 393 394 398 400 404 406 408 413 414 419 420 421 423 424 425 426 427 431 432 433 436 437 439
 1790: 3 144 287
 1791: 3 122 123 125 127 129 130 131 144 205 206 207 208 246 247 287
 1792: 11 16 66 128 303
 1793: 11 1 16 21 27 66 128 147 213 303
 1794: 34 329 330 358
 1795: 36 329 330 332 338 352 358 360
 1796: 65 88 106 108 109 148 151 161 166 173 177 238 264
 1797: 5 38 288 289 290 293 294 296 297
 1798: 5 38 110 282 288 289 290 293 294 296 297
 1799: 5 15 23 28 38 49 54 69 71 72 73 75 78 83 88 106 108 109 110 112 113 148 151 161 166 169 170 173 177 187 191 194 196 216 218 221 223 238 250 251 264 282 288 289 290 293 294 296 297 306 307 312 314 316 318 320 322 323 325 329 330 332 335 338 344 347 350 351 352 355 358 360 362 365 368 372 373 375 378 380 381 383 385 391 393 394 400 404 406 408 413 414 419 420 421 423 424 425 426 427 431 432 433 436 437 439
 1800: 5 15 23 28 31 38 49 54 69 71 72 73 75 78 83 88 106 108 109 110 112 113 137 138 140 142 143 144 148 151 161 166 169 170 173 177 187 191 194 196 216 218 221 223 238 242 250 251 261 262 264 282 288 289 290 293 294 296 297 306 307 312 314 316 318 320 322 323 325 329 330 332 335 338 344 347 350 351 352 355 358 360 362 365 368 372 373 375 378 380 381 383 385 391 393 394 400 404 406 408 413 414 419 420 421 423 424 425 426 427 431 432 433 436 437 439
 1801: 6 41 43 47
 1802: 56 3 4 6 8 9 11 12 13 14 15 23 28 31 33 38 41 43 45 46 47 49 51 53 54 55 56 57 59 60 61 62 63 69 71 72 73 75 78 79 80 83 85 87 88 93 96 97 98 99 100 101 102 104 106 108 109 110 112 113 114 118 137 138 140 142 143 144 146 148 150 151 152 153 154 156 157 158 159 160 161 162 163 164 166 167 168 169 170 171 173 174 177 178 179 180 182 184 185 186 187 189 191 194 196 199 200 210 211 216 218 221 223 224 226 227 228 230 234 236 238 242 243 248 250 251 255 256 257 258 261 262 264 265 270 273 277 278 280 282 284 285 288 289 290 293 294 296 297 298 299 306 307 312 314 316 318 320 322 323 325 329 330 332 335 338 344 347 350 351 352 355 358 360 362 365 368 372 373 375 378 380 381 383 385 391 393 394 398 400 404 406 408 413 414 419 420 421 423 424 425 426 427 431 432 433 436 437 439
 1803: 32 48 271 440 441 442 443 444 445 446 447 448 449 450 451 452 453 454 455 456 457 458 459 460 461 462 464 465 466 467 468 469 470 471 472 473 474 475 476 477 478 479 480 481 482 483 484 485 486 487 488 489 490
 1804: 4 1 16 21 27 29 119 128 147 155 175 213 259 303 315 363 416
 1805: 5 1 16 21 27 29 119 124 128 147 155 175 213 259 303 315 337 363 416
 1806: 5 39 52 81 266 268 269 295
 1807: 4 0 1 2 5 7 10 16 17 19 20 21 24 26 27 29 30 32 34 35 36 37 40 42 44 48 50 58 64 65 66 67 68 70 74 76 77 82 84 86 89 90 91 92 94 95 103 105 107 111 115 116 117 119 120 121 124 126 128 132 133 134 135 136 139 141 145 147 149 155 165 172 175 176 181 183 188 190 192 193 195 197 198 201 202 203 204 209 212 213 214 215 217 219 220 222 225 229 231 232 233 235 237 239 240 241 244 245 249 252 253 254 259 260 263 267 271 272 274 275 276 279 281 283 286 291 292 303 308 315 327 337 341 343 346 348 353 363 366 367 370 376 377 390 396 397 405 412 416 418 422 429 435 438 440 441 442 443 444 445 446 447 448 449 450 451 452 453 454 455 456 457 458 459 460 461 462 463 464 465 466 467 468 469 470 471 472 473 474 475 476 477 478 479 480 481 482 483 484 485 486 487 488 489 490
 1808: 3 0 1 2 5 7 10 16 17 19 20 21 24 26 27 29 30 32 34 35 36 37 40 42 44 48 50 58 64 65 66 67 68 70 74 76 77 82 84 86 89 90 91 92 94 95 103 105 107 111 115 116 117 119 120 121 124 126 128 132 133 134 135 136 139 141 145 147 149 155 165 172 175 176 181 183 188 190 192 193 195 197 198 201 202 203 204 209 212 213 214 215 217 219 220 222 225 229 231 233 235 237 239 240 241 244 245 249 252 253 254 259 260 263 267 271 272 274 275 276 279 281 283 286 291 292 303 308 315 327 337 341 343 346 348 353 363 366 367 370 376 377 390 396 397 405 412 416 418 422 429 435 438 440 441 442 443 444 445 446 447 448 449 450 451 452 453 454 455 456 457 458 459 460 461 462 463 464 465 466 467 468 469 470 471 472 473 474 475 476 477 478 479 480 481 482 483 484 485 486 487 488 489 490
 1809: 22 441 456 457 458 459 465 466 467 468 469 470 474 475 479 481 482 483 484 487 488 489 490
 1810: 47 460 473
 1811: 43 460 471 472 473 486
 1812: 28 20 26 327 343 366 370 377 397 405 418 422 435 438
 1813: 31 58 275
 1814: 1 48 133 135 136 271 455
 1815: 7 21 66 147 213
 1816: 1 23 28 31 49 54 169 170 187 365 368 372 373 375 378 380 381 383 385 391 393 394 400 404 406 408 413 414 419 420 421 423 424 425 426 427 431 432 433 436 437 439
 1817: 5 3 4 6 8 9 11 12 13 14 23 28 31 49 51 53 54 56 57 59 60 61 62 63 79 85 93 96 97 98 99 100 101 102 104 114 118 169 170 179 180 187 189 210 211 224 226 227 228 248 265 270 277 278 280 284 285 298 365 368 372 373 375 378 380 381 383 385 391 393 394 398 400 404 406 408 413 414 419 420 421 423 424 425 426 427 431 432 433 436 437 439
 1818: 4 3 4 6 8 9 11 12 13 14 23 28 31 41 49 51 53 54 56 57 59 60 61 62 63 79 80 85 87 93 96 97 98 99 100 101 102 104 114 118 169 170 174 179 180 187 189 199 210 211 224 226 227 228 248 265 270 277 278 280 284 285 298 365 368 372 373 375 378 380 381 383 385 391 393 394 398 400 404 406 408 413 414 419 420 421 423 424 425 426 427 431 432 433 436 437 439
 1819: 7 137 138 140 242 262
 1820: 7 137 138 140 142 143 144 242 262
 1821: 7 15 38 43 47 137 138 140 142 143 144 242 261 262 306 307 312 314 316 318 320 322 323 325 329 330 332 335 338 344 347 350 351 352 355 358 360 362
 1822: 3 1 16 21 27 29 66 119 124 128 147 155 175 213 259 303 315 337 363 416 463
 1823: 6 49 54 169 170 187 400 404 413
 1824: 7 143 144
 1825: 7 300 301 302 304 415
 1826: 7 364 369 371 374 379 382 384 386 387 388 389 392 395 403 407 409 417
 1827: 15 133 135 136 396
 1828: 26 282 296 297
 1829: 26 110 282 296 297
 1830: 1 39 52 55 81 266 268 269 273
 1831: 7 39 45 46 52 55 81 266 268 269 273
 1832: 18 39 45 46 52 55 81 178 266 268 269 273
 1833: 19 3 4 6 8 9 11 12 13 14 15 23 28 31 33 38 39 41 43 45 46 47 49 51 52 53 54 55 56 57 59 60 61 62 63 69 71 72 73 75 78 79 80 81 83 85 87 88 93 96 97 98 99 100 101 102 104 106 108 109 110 112 113 114 118 137 138 140 142 143 144 148 151 161 166 169 170 173 174 177 178 179 180 182 187 189 191 194 196 199 210 211 216 218 221 223 224 226 227 228 238 242 248 250 251 258 261 262 264 265 266 268 269 270 273 277 278 280 282 284 285 288 289 290 293 294 296 297 298 306 307 312 314 316 318 320 322 323 325 329 330 332 335 338 344 347 350 351 352 355 358 360 362 365 368 372 373 375 378 380 381 383 385 391 393 394 398 400 404 406 408 413 414 419 420 421 423 424 425 426 427 431 432 433 436 437 439
 1834: 19 3 4 6 8 9 11 12 13 14 15 23 28 31 33 38 39 41 43 45 46 47 49 51 52 53 54 55 56 57 59 60 61 62 63 69 71 72 73 75 78 79 80 81 83 85 87 88 93 96 97 98 99 100 101 102 104 106 108 109 110 112 113 114 118 122 123 125 127 129 130 131 137 138 140 142 143 144 146 148 150 151 152 153 154 156 157 158 159 160 161 162 163 164 166 167 168 169 170 171 173 174 177 178 179 180 182 184 185 186 187 189 191 194 196 199 200 205 206 207 208 210 211 216 218 221 223 224 226 227 228 230 234 236 238 242 243 246 247 248 250 251 255 256 257 258 261 262 264 265 266 268 269 270 273 277 278 280 282 284 285 287 288 289 290 293 294 296 297 298 299 306 307 312 314 316 318 320 322 323 325 329 330 332 335 338 344 347 350 351 352 355 358 360 362 365 368 372 373 375 378 380 381 383 385 391 393 394 398 400 404 406 408 413 414 419 420 421 423 424 425 426 427 431 432 433 436 437 439
 1835: 20 0 1 2 5 7 10 16 17 19 20 21 24 26 27 29 30 32 34 35 36 37 40 42 44 48 50 58 64 65 66 67 68 70 74 76 77 82 84 86 89 90 91 92 94 95 103 105 107 111 115 116 117 119 120 121 124 126 128 132 133 134 135 136 139 141 145 147 149 155 165 172 175 176 181 183 188 190 192 193 195 197 198 201 202 203 204 209 212 213 214 215 217 219 220 222 225 229 231 232 233 235 237 239 240 241 244 245 249 252 253 254 259 260 263 267 271 272 274 275 276 279 281 283 286 291 292 295 300 301 302 303 304 308 315 327 337 341 343 346 348 353 363 366 367 370 376 377 390 396 397 405 412 416 418 422 429 435 438 440 441 442 443 444 445 446 447 448 449 450 451 452 453 454 455 456 457 458 459 460 461 462 463 464 465 466 467 468 469 470 471 472 473 474 475 476 477 478 479 480 481 482 483 484 485 486 487 488 489 490
 1836: 8 0 1 2 5 7 10 16 17 19 20 21 24 26 27 29 30 32 34 35 36 37 40 42 44 48 50 58 64 65 66 67 68 70 74 76 77 82 84 86 89 90 91 92 94 95 103 105 107 111 115 116 117 119 120 121 124 126 128 132 133 134 135 136 139 141 145 147 149 155 165 172 175 176 181 183 188 190 192 193 195 197 198 202 203 204 209 212 213 214 215 217 219 220 222 225 229 231 232 233 235 237 239 240 241 244 245 249 252 253 254 259 263 267 271 272 274 275 276 279 281 283 286 291 292 295 303 308 315 327 337 341 343 346 348 353 363 366 367 370 376 377 390 396 397 405 412 416 418 422 429 435 438 440 441 442 443 444 445 446 447 448 449 450 451 452 453 454 455 456 457 458 459 460 461 462 463 464 465 466 467 468 469 470 471 472 473 474 475 476 477 478 479 480 481 482 483 484 485 486 487 488 489 490
 1837: 26 441 457 459 460 462 465 466 467 468 469 471 472 473 474 479 480 482 483 485 486 487 489 490
 1838: 3 69 71 72 73 75 78 83 88 106 108 109 110 112 113 148 151 161 166 173 177 191 194 196 216 218 221 223 238 250 251 264 282 288 289 290 293 294 296 297
 1839: 2 280 285
 1840: 2 189 280 285
 1841: 2 189 280 284 285
 1842: 2 51 189 280 284 285 298
 1843: 2 53 265 270 277 278
 1844: 6 57 79 114 118 228
 1845: 10 51 53 57 79 114 118 189 228 265 270 277 278 280 284 285 298
 1846: 3 110 289 290
 1847: 2 282 288 293 294
 1848: 5 110 282 288 289 290 293 294
 1849: 13 456 460 462 465 466 468 470 471 472 473 475 480 481 484 485 486
 1850: 28 460 465 466 468 473
 1851: 23 459 460 465 466 468 473 489 490
 1852: 8 456 457 458 459 460 465 466 468 470 473 475 479 481 484 488 489 490
 1853: 29 471 472 483 486
 1854: 15 462 471 472 480 483 485 486
 1855: 4 440 441 442 444 445 446 447 448 449 450 451 452 453 454 456 457 458 459 460 462 465 466 467 468 469 470 471 472 473 474 475 476 477 478 479 480 481 482 483 484 485 486 487 488 489 490
 1856: 24 440 441 442 443 444 445 446 447 448 449 450 451 452 453 454 455 456 457 458 459 460 461 462 464 465 466 467 468 469 470 471 472 473 474 475 476 477 478 479 480 481 482 483 484 485 486 487 488 489 490
 1857: 25 48 440 441 442 443 444 445 446 447 448 449 450 451 452 453 454 455 456 457 458 459 460 461 462 464 465 466 467 468 469 470 471 472 473 474 475 476 477 478 479 480 481 482 483 484 485 486 487 488 489 490
 1858: 37 48 396 440 441 442 443 444 445 446 447 448 449 450 451 452 453 454 455 456 457 458 459 460 461 462 464 465 466 467 468 469 470 471 472 473 474 475 476 477 478 479 480 481 482 483 484 485 486 487 488 489 490
 1859: 4 92 195 253 353
 1860: 4 3 4 6 8 9 11 12 13 14 51 79 85 93 96 97 98 99 100 101 102 104 180 210 224 226 227 248 298 398
 1861: 2 189 277 278
 1862: 2 189 277 278 280 284
 1863: 4 3 4 6 8 9 11 12 13 14 31 51 53 79 85 93 96 97 98 99 100 101 102 104 143 180 189 210 224 226 227 248 261 262 265 270 277 278 280 282 284 285 298 398
 1864: 4 3 4 6 8 9 11 12 13 14 31 41 51 53 57 60 61 62 63 79 80 85 87 93 96 97 98 99 100 101 102 104 114 118 143 174 180 189 199 210 211 224 226 227 228 248 261 262 265 270 277 278 280 282 284 285 298 398
 1865: 2 3 4 6 8 9 11 12 13 14 23 28 31 41 51 53 54 57 60 61 62 63 79 80 85 87 93 96 97 98 99 100 101 102 104 114 118 143 169 170 174 179 180 187 189 199 210 211 224 226 227 228 248 261 262 265 270 277 278 280 282 284 285 298 365 368 372 373 375 378 380 381 383 385 391 393 394 398 400 404 406 408 413 414 419 420 421 423 424 425 426 427 431 432 433 436 437 439
 1866: 2 3 4 6 8 9 11 12 13 14 23 28 31 41 51 53 54 57 59 60 61 62 63 79 80 85 87 93 96 97 98 99 100 101 102 104 114 118 143 169 170 174 179 180 187 189 199 210 211 224 226 227 228 248 261 262 265 270 277 278 280 282 284 285 298 365 368 372 373 375 378 380 381 383 385 391 393 394 398 400 404 406 408 413 414 419 420 421 423 424 425 426 427 431 432 433 436 437 439
 1867: 2 56 69 71 72 73 75 78 83 88 106 108 109 112 113 148 151 161 166 173 177 191 194 196 216 218 221 223 232 238 250 251 264
 1868: 2 3 4 6 8 9 11 12 13 14 23 28 31 41 51 53 54 56 57 59 60 61 62 63 69 71 72 73 75 78 79 80 83 85 87 88 93 96 97 98 99 100 101 102 104 106 108 109 112 113 114 118 143 148 151 161 166 169 170 173 174 177 179 180 187 189 191 194 196 199 210 211 216 218 221 223 224 226 227 228 232 238 248 250 251 261 262 264 265 270 277 278 280 282 284 285 298 365 368 372 373 375 378 380 381 383 385 391 393 394 398 400 404 406 408 413 414 419 420 421 423 424 425 426 427 431 432 433 436 437 439
 1869: 2 49 288 289 290 293 294 296 297
 1870: 2 38 49 288 289 290 293 294 296 297
 1871: 2 15 38 49 288 289 290 293 294 296 297 306 307 312 314 316 318 320 322 323 325 329 330 332 335 338 344 347 350 351 352 355 358 360 362
 1872: 2 3 4 6 8 9 11 12 13 14 15 23 28 31 38 41 49 51 53 54 56 57 59 60 61 62 63 69 71 72 73 75 78 79 80 83 85 87 88 93 96 97 98 99 100 101 102 104 106 108 109 112 113 114 118 143 148 151 161 166 169 170 173 174 177 179 180 187 189 191 194 196 199 210 211 216 218 221 223 224 226 227 228 232 238 248 250 251 261 262 264 265 270 277 278 280 282 284 285 288 289 290 293 294 296 297 298 306 307 312 314 316 318 320 322 323 325 329 330 332 335 338 344 347 350 351 352 355 358 360 362 365 368 372 373 375 378 380 381 383 385 391 393 394 398 400 404 406 408 413 414 419 420 421 423 424 425 426 427 431 432 433 436 437 439
 1873: 2 43 47 110
 1874: 2 3 4 6 8 9 11 12 13 14 15 23 28 31 38 41 43 47 49 51 53 54 56 57 59 60 61 62 63 69 71 72 73 75 78 79 80 83 85 87 88 93 96 97 98 99 100 101 102 104 106 108 109 110 112 113 114 118 143 148 151 161 166 169 170 173 174 177 179 180 187 189 191 194 196 199 210 211 216 218 221 223 224 226 227 228 232 238 248 250 251 261 262 264 265 270 277 278 280 282 284 285 288 289 290 293 294 296 297 298 306 307 312 314 316 318 320 322 323 325 329 330 332 335 338 344 347 350 351 352 355 358 360 362 365 368 372 373 375 378 380 381 383 385 391 393 394 398 400 404 406 408 413 414 419 420 421 423 424 425 426 427 431 432 433 436 437 439
 1875: 3 3 4 6 8 9 11 12 13 14 15 23 28 31 33 38 41 43 47 49 51 53 54 56 57 59 60 61 62 63 69 71 72 73 75 78 79 80 83 85 87 88 93 96 97 98 99 100 101 102 104 106 108 109 110 112 113 114 118 143 148 151 161 166 169 170 173 174 177 179 180 182 187 189 191 194 196 199 210 211 216 218 221 223 224 226 227 228 232 238 248 250 251 258 261 262 264 265 270 277 278 280 282 284 285 288 289 290 293 294 296 297 298 306 307 312 314 316 318 320 322 323 325 329 330 332 335 338 344 347 350 351 352 355 358 360 362 365 368 372 373 375 378 380 381 383 385 391 393 394 398 400 404 406 408 413 414 419 420 421 423 424 425 426 427 431 432 433 436 437 439
 1876: 3 3 4 6 8 9 11 12 13 14 15 23 28 31 33 38 41 43 47 49 51 53 54 56 57 59 60 61 62 63 69 71 72 73 75 78 79 80 83 85 87 88 93 96 97 98 99 100 101 102 104 106 108 109 110 112 113 114 118 143 148 151 161 166 169 170 173 174 177 178 179 180 182 187 189 191 194 196 199 210 211 216 218 221 223 224 226 227 228 232 238 248 250 251 258 261 262 264 265 270 277 278 280 282 284 285 288 289 290 293 294 296 297 298 306 307 312 314 316 318 320 322 323 325 329 330 332 335 338 344 347 350 351 352 355 358 360 362 365 368 372 373 375 378 380 381 383 385 391 393 394 398 400 404 406 408 413 414 419 420 421 423 424 425 426 427 431 432 433 436 437 439
 1877: 4 45 46 55 137 138 140 142 144 242 273
 1878: 2 18 22 25 287 305 309 310 311 313 317 319 321 324 326 328 331 333 334 336 339 340 342 345 349 354 356 357 359 361 364 369 371 374 379 382 384 386 387 388 389 392 395 399 401 402 403 407 409 410 411 415 417 428 430 434
 1879: 2 0 1 2 5 7 10 16 17 19 20 21 24 26 27 29 30 32 34 35 36 37 39 40 42 44 48 50 52 58 64 65 66 67 68 70 74 76 77 81 82 84 86 89 90 91 92 94 95 103 105 107 111 115 116 117 119 120 121 122 123 124 125 126 127 128 129 130 131 132 133 134 135 136 139 141 145 147 149 155 165 172 175 176 181 183 188 190 192 193 195 197 198 201 202 203 204 205 206 207 208 209 212 213 214 215 217 219 220 222 225 229 231 233 235 237 239 240 241 244 245 246 247 249 252 253 254 259 260 263 266 267 268 269 271 272 274 275 276 279 281 283 286 291 292 295 300 301 302 303 304 308 315 327 337 341 343 346 348 353 363 366 367 370 376 377 390 396 397 405 412 416 418 422 429 435 438 440 441 442 443 444 445 446 447 448 449 450 451 452 453 454 455 456 457 458 459 460 461 462 463 464 465 466 467 468 469 470 471 472 473 474 475 476 477 478 479 480 481 482 483 484 485 486 487 488 489 490
 1880: 3 122 123 125 127 129 130 131 201 205 206 207 208 246 247 260 300 301 302 304
 1881: 7 0 1 2 5 7 10 16 17 19 20 21 24 26 27 29 30 34 35 36 40 42 44 48 50 58 64 65 66 67 70 74 76 77 82 84 86 89 90 91 92 94 95 103 105 107 111 115 116 117 119 120 121 124 126 128 132 134 139 141 145 147 149 155 165 172 175 176 181 183 188 192 193 195 197 198 202 203 204 209 213 215 217 219 220 222 225 229 231 233 235 237 239 240 241 244 245 249 252 253 254 259 263 267 271 272 274 275 276 279 281 283 286 291 292 303 308 315 327 337 341 343 346 348 353 363 366 367 370 376 377 390 397 405 412 416 418 422 429 435 438 440 441 442 443 444 445 446 447 448 449 450 451 452 453 454 455 456 457 458 459 460 461 462 463 464 465 466 467 468 469 470 471 472 473 474 475 476 477 478 479 480 481 482 483 484 485 486 487 488 489 490
 1882: 5 0 20 26 30 34 36 40 42 50 58 141 188 204 240 267 274 275 281 286 291 292 327 343 366 370 377 397 405 418 422 429 435 438
 1883: 5 141 429
 1884: 14 36 42
 1885: 19 119 155 175 259
 1886: 18 9 11 12 96 97 98 100 101 102 104
 1887: 31 9 11 12 93 96 97 98 100 101 102 104
 1888: 7 3 4 6 8 9 11 12 13 14 23 28 31 49 51 53 54 56 57 59 60 61 62 63 79 85 93 96 97 98 99 100 101 102 104 114 118 169 170 179 180 187 189 210 211 224 226 227 228 248 261 262 265 270 277 278 280 284 285 298 365 368 372 373 375 378 380 381 383 385 391 393 394 398 400 404 406 408 413 414 419 420 421 423 424 425 426 427 431 432 433 436 437 439
 1889: 7 3 4 6 8 9 11 12 13 14 23 28 31 41 49 51 53 54 56 57 59 60 61 62 63 79 80 85 87 93 96 97 98 99 100 101 102 104 114 118 169 170 174 179 180 187 189 199 210 211 224 226 227 228 248 261 262 265 270 277 278 280 284 285 298 365 368 372 373 375 378 380 381 383 385 391 393 394 398 400 404 406 408 413 414 419 420 421 423 424 425 426 427 431 432 433 436 437 439
 1890: 7 15 38 43 47 137 138 140 142 143 144 242 306 307 312 314 316 318 320 322 323 325 329 330 332 335 338 344 347 350 351 352 355 358 360 362
 1891: 4 18 22 25 399 401 402 410 411 428 430 434
 1892: 7 18 22 25 399 401 402 403 410 411 428 430 434
 1893: 5 313 317 319 321 324 326 333 334 336 339 354 356 357
 1894: 3 328 342 345 349
 1895: 9 386 387 388
 1896: 4 305 309 310 311 313 317 319 321 324 326 328 331 333 334 336 339 340 342 345 349 354 356 357 359 361 364 369 371 374 379 382 384 386 387 388 389 392 395 407 409 417
 1897: 17 441 456 457 458 467 469 470 474 475 479 481 482 484 487 488
 1898: 17 459 465 466 468 483 489 490
 1899: 7 2 17 19 24 70 86 90 115 121 139 145 181 202 203 217 219 220 229 233 235 241 244 245 252 263 279 283 308 341 346 348 376 390 412
 1900: 15 314 316 325 329 330 332 335 352 355 358
 1901: 6 459 483 489 490
 1902: 15 420 432
 1903: 7 33 57 110 282 288 289 290 293 294 296 297
 1904: 10 45 46 55 178 182 258 273
 1905: 4 59 114 118 228
 1906: 1 3 4 6 8 9 11 12 13 14 59 85 93 96 97 98 99 100 101 102 104 114 118 210 224 226 227 228 248
 1907: 7 3 4 6 8 9 11 12 13 14 59 79 85 93 96 97 98 99 100 101 102 104 114 118 180 210 224 226 227 228 248 398
 1908: 7 3 4 6 8 9 11 12 13 14 53 59 79 85 93 96 97 98 99 100 101 102 104 114 118 180 189 210 224 226 227 228 248 265 270 277 278 280 284 285 398
 1909: 4 3 4 6 8 9 11 12 13 14 53 59 79 85 93 96 97 98 99 100 101 102 104 114 118 143 180 189 210 224 226 227 228 248 265 270 277 278 280 284 285 398
 1910: 6 56 179 261
 1911: 6 51 56 179 261 298
 1912: 5 3 4 6 8 9 11 12 13 14 51 53 56 59 79 85 93 96 97 98 99 100 101 102 104 114 118 143 179 180 189 210 224 226 227 228 248 261 265 270 277 278 280 284 285 298 398
 1913: 11 3 4 6 8 9 11 12 13 14 31 51 53 56 59 79 85 93 96 97 98 99 100 101 102 104 114 118 143 179 180 189 210 224 226 227 228 248 261 262 265 270 277 278 280 284 285 298 398
 1914: 7 3 4 6 8 9 11 12 13 14 23 28 31 51 53 56 59 79 85 93 96 97 98 99 100 101 102 104 114 118 143 179 180 187 189 210 224 226 227 228 248 261 262 265 270 277 278 280 284 285 298 365 368 372 373 375 378 380 381 383 385 391 393 394 398 400 404 406 408 413 414 419 420 421 423 424 425 426 427 431 432 433 436 437 439
 1915: 10 57 60 61 62 63 211
 1916: 9 41 57 60 61 62 63 80 87 174 199 211
 1917: 7 3 4 6 8 9 11 12 13 14 23 28 31 41 51 53 56 57 59 60 61 62 63 79 80 85 87 93 96 97 98 99 100 101 102 104 114 118 143 174 179 180 187 189 199 210 211 224 226 227 228 248 261 262 265 270 277 278 280 284 285 298 365 368 372 373 375 378 380 381 383 385 391 393 394 398 400 404 406 408 413 414 419 420 421 423 424 425 426 427 431 432 433 436 437 439
 1918: 7 49 54 169 170 288 289 290 293 294 296 297
 1919: 7 49 54 110 169 170 282 288 289 290 293 294 296 297
 1920: 9 3 4 6 8 9 11 12 13 14 23 28 31 41 49 51 53 54 56 57 59 60 61 62 63 79 80 85 87 93 96 97 98 99 100 101 102 104 110 114 118 143 169 170 174 179 180 187 189 199 210 211 224 226 227 228 248 261 262 265 270 277 278 280 282 284 285 288 289 290 293 294 296 297 298 365 368 372 373 375 378 380 381 383 385 391 393 394 398 400 404 406 408 413 414 419 420 421 423 424 425 426 427 431 432 433 436 437 439
 1921: 10 3 4 6 8 9 11 12 13 14 23 28 31 41 49 51 53 54 56 57 59 60 61 62 63 69 71 72 73 75 78 79 80 83 85 87 88 93 96 97 98 99 100 101 102 104 106 108 109 110 112 113 114 118 143 148 151 161 166 169 170 173 174 177 179 180 187 189 191 194 196 199 210 211 216 218 221 223 224 226 227 228 238 248 250 251 261 262 264 265 270 277 278 280 282 284 285 288 289 290 293 294 296 297 298 365 368 372 373 375 378 380 381 383 385 391 393 394 398 400 404 406 408 413 414 419 420 421 423 424 425 426 427 431 432 433 436 437 439
 1922: 11 55 146 150 152 153 154 156 157 158 159 160 162 163 164 167 168 171 184 185 186 200 230 234 236 243 255 256 257 299
 1923: 25 55 122 123 125 127 129 130 131 146 150 152 153 154 156 157 158 159 160 162 163 164 167 168 171 184 185 186 200 205 206 207 208 230 234 236 243 246 247 255 256 257 287 299
 1924: 15 74 76 77 197 209 222
 1925: 22 67 74 76 77 197 209 222
 1926: 3 3 4 6 8 9 11 12 13 14 56 57 59 60 61 62 63 79 85 93 96 97 98 99 100 101 102 104 114 118 179 180 210 211 224 226 227 228 248 398
 1927: 21 38 43 47 137 138 140 142 143 144 242 261 262
 1928: 38 0 1 2 5 7 10 16 17 19 20 21 24 26 27 29 30 34 35 36 40 42 44 50 58 64 65 66 67 68 70 74 76 77 82 84 86 89 90 91 92 94 95 103 105 107 111 115 116 117 119 120 121 124 126 128 132 133 134 135 136 139 141 145 147 149 155 165 172 175 176 181 183 188 192 193 195 197 198 202 203 204 209 212 213 214 215 217 219 220 222 225 229 231 233 235 237 239 240 241 244 245 249 252 253 254 259 263 267 272 274 275 276 279 281 283 286 291 292 303 308 315 327 337 341 343 346 348 353 363 366 367 370 376 377 390 397 405 412 416 418 422 429 435 438 463
 1929: 4 5 7 10 74 76 77 89 91 94 95 103 105 197 198 209 222 225 249
 1930: 4 67 84
 1931: 4 459 462 465 466 468 471 472 473 480 483 485 486 489 490
 1932: 3 15 31 33 38 43 47 137 138 140 142 143 144 242 261 262 306 307 312 314 316 318 320 322 323 325 329 330 332 335 338 344 347 350 351 352 355 358 360 362
 1933: 3 3 4 6 8 9 11 12 13 14 15 23 28 31 33 38 41 43 47 49 51 53 54 56 57 59 60 61 62 63 69 71 72 73 75 78 79 80 83 85 87 88 93 96 97 98 99 100 101 102 104 106 108 109 112 113 114 118 137 138 140 142 143 144 148 151 161 166 169 170 173 174 177 179 180 187 189 191 194 196 199 210 211 216 218 221 223 224 226 227 228 238 242 248 250 251 261 262 264 265 270 277 278 280 284 285 298 306 307 312 314 316 318 320 322 323 325 329 330 332 335 338 344 347 350 351 352 355 358 360 362 365 368 372 373 375 378 380 381 383 385 391 393 394 398 400 404 406 408 413 414 419 420 421 423 424 425 426 427 431 432 433 436 437 439
 1934: 5 15 23 28 49 54 56 59 60 61 62 63 169 170 179 187 211 306 307 312 314 316 318 320 322 323 325 329 330 332 335 338 344 347 350 351 352 355 358 360 362 365 368 372 373 375 378 380 381 383 385 391 393 394 400 404 406 408 413 414 419 420 421 423 424 425 426 427 431 432 433 436 437 439
 1935: 6 3 4 6 8 9 11 12 13 14 15 23 28 49 54 56 59 60 61 62 63 79 85 93 96 97 98 99 100 101 102 104 169 170 179 180 187 210 211 224 226 227 248 306 307 312 314 316 318 320 322 323 325 329 330 332 335 338 344 347 350 351 352 355 358 360 362 365 368 372 373 375 378 380 381 383 385 391 393 394 398 400 404 406 408 413 414 419 420 421 423 424 425 426 427 431 432 433 436 437 439
 1936: 20 429 455
 1937: 3 3 4 6 8 9 11 12 13 14 51 85 93 96 97 98 99 100 101 102 104 210 224 226 227 248 298
 1938: 2 53 280 284
 1939: 8 3 4 6 8 9 11 12 13 14 23 28 31 41 51 53 54 56 57 59 60 61 62 63 69 71 72 73 75 78 79 80 83 85 87 88 93 96 97 98 99 100 101 102 104 106 108 109 112 113 114 118 143 148 151 161 166 169 170 173 174 177 179 180 187 189 191 194 196 199 210 211 216 218 221 223 224 226 227 228 232 238 248 250 251 261 262 264 265 270 277 278 280 282 284 285 288 289 290 293 294 296 297 298 365 368 372 373 375 378 380 381 383 385 391 393 394 398 400 404 406 408 413 414 419 420 421 423 424 425 426 427 431 432 433 436 437 439
 1940: 19 3 4 6 8 9 11 12 13 14 23 28 31 33 41 51 53 54 56 57 59 60 61 62 63 69 71 72 73 75 78 79 80 83 85 87 88 93 96 97 98 99 100 101 102 104 106 108 109 110 112 113 114 118 143 148 151 161 166 169 170 173 174 177 179 180 182 187 189 191 194 196 199 210 211 216 218 221 223 224 226 227 228 232 238 248 250 251 258 261 262 264 265 270 277 278 280 282 284 285 288 289 290 293 294 296 297 298 365 368 372 373 375 378 380 381 383 385 391 393 394 398 400 404 406 408 413 414 419 420 421 423 424 425 426 427 431 432 433 436 437 439
 1941: 1 400 406 414
 1942: 48 15 23 28 38 43 47 49 54 169 170 187 306 307 312 314 316 318 320 322 323 325 329 330 332 335 338 344 347 350 351 352 355 358 360 362 365 368 372 373 375 378 380 381 383 385 391 393 394 400 404 406 408 413 414 419 420 421 423 424 425 426 427 431 432 433 436 437 439
 1943: 45 15 23 28 38 43 47 49 54 69 71 72 73 75 78 83 88 106 108 109 112 113 148 151 161 166 169 170 173 177 187 191 194 196 216 218 221 223 238 250 251 264 306 307 312 314 316 318 320 322 323 325 329 330 332 335 338 344 347 350 351 352 355 358 360 362 365 368 372 373 375 378 380 381 383 385 391 393 394 400 404 406 408 413 414 419 420 421 423 424 425 426 427 431 432 433 436 437 439
 1944: 56 3 4 6 8 9 11 12 13 14 15 23 28 31 33 38 41 43 45 46 47 49 51 53 54 55 56 57 59 60 61 62 63 69 71 72 73 75 78 79 80 83 85 87 88 93 96 97 98 99 100 101 102 104 106 108 109 110 112 113 114 118 122 123 125 127 129 130 131 137 138 140 142 143 144 146 148 150 151 152 153 154 156 157 158 159 160 161 162 163 164 166 167 168 169 170 171 173 174 177 178 179 180 182 184 185 186 187 189 191 194 196 199 200 205 206 207 208 210 211 216 218 221 223 224 226 227 228 230 234 236 238 242 243 246 247 248 250 251 255 256 257 258 261 262 264 265 270 273 277 278 280 282 284 285 287 288 289 290 293 294 296 297 298 299 300 301 302 304 306 307 312 314 316 318 320 322 323 325 329 330 332 335 338 344 347 350 351 352 355 358 360 362 365 368 372 373 375 378 380 381 383 385 391 393 394 398 400 404 406 408 413 414 419 420 421 423 424 425 426 427 431 432 433 436 437 439
 1945: 7 3 4 6 8 9 11 12 13 14 15 23 28 31 32 33 37 38 39 41 43 45 46 47 49 51 52 53 54 55 56 57 59 60 61 62 63 69 71 72 73 75 78 79 80 81 83 85 87 88 93 96 97 98 99 100 101 102 104 106 108 109 110 112 113 114 118 122 123 125 127 129 130 131 137 138 140 142 143 144 146 148 150 151 152 153 154 156 157 158 159 160 161 162 163 164 166 167 168 169 170 171 173 174 177 178 179 180 182 184 185 186 187 189 190 191 194 196 199 200 205 206 207 208 210 211 216 218 221 223 224 226 227 228 230 234 236 238 242 243 246 247 248 250 251 255 256 257 258 261 262 264 265 266 268 269 270 273 277 278 280 282 284 285 287 288 289 290 293 294 296 297 298 299 300 301 302 304 306 307 312 314 316 318 320 322 323 325 329 330 332 335 338 344 347 350 351 352 355 358 360 362 365 368 372 373 375 378 380 381 383 385 391 393 394 398 400 404 406 408 413 414 419 420 421 423 424 425 426 427 431 432 433 436 437 439
 1946: 37 3 4 6 8 9 11 12 13 14 15 23 28 31 32 33 37 38 39 41 43 45 46 47 49 51 52 53 54 55 56 57 59 60 61 62 63 69 71 72 73 75 78 79 80 81 83 85 87 88 93 96 97 98 99 100 101 102 104 106 108 109 110 112 113 114 118 122 123 125 127 129 130 131 137 138 140 142 143 144 146 148 150 151 152 153 154 156 157 158 159 160 161 162 163 164 166 167 168 169 170 171 173 174 177 178 179 180 182 184 185 186 187 189 190 191 194 196 199 200 205 206 207 208 210 211 216 218 221 223 224 226 227 228 230 232 234 236 238 242 243 246 247 248 250 251 255 256 257 258 261 262 264 265 266 268 269 270 273 277 278 280 282 284 285 287 288 289 290 293 294 296 297 298 299 300 301 302 304 306 307 312 314 316 318 320 322 323 325 329 330 332 335 338 344 347 350 351 352 355 358 360 362 365 368 372 373 375 378 380 381 383 385 391 393 394 398 400 404 406 408 413 414 419 420 421 423 424 425 426 427 431 432 433 436 437 439
 1947: 25 70 86 217 219 220
 1948: 26 70 86 90 217 219 220
 1949: 1 1 21 27 213
 1950: 1 66 147
 1951: 1 29 66 119 147 155 175 259 315 363 416
 1952: 2 1 21 27 29 66 119 147 155 175 213 259 315 363 416
 1953: 10 49 54 57 114 118 169 170 228
 1954: 2 3 4 6 8 9 11 12 13 14 49 51 53 54 56 57 59 79 85 93 96 97 98 99 100 101 102 104 114 118 169 170 179 180 189 210 224 226 227 228 248 265 270 277 278 280 284 285 298 398
 1955: 1 427 439
 1956: 14 427 431 439
 1957: 2 41 80
 1958: 2 110 296 297
 1959: 5 282 288 289 290 293 294
 1960: 1 162 163 164 167 168 171 185 230 287
 1961: 1 3 4 6 8 9 11 12 13 14 15 23 28 31 33 38 41 43 47 49 51 53 54 56 57 59 60 61 62 63 69 71 72 73 75 78 79 80 83 85 87 88 93 96 97 98 99 100 101 102 104 106 108 109 110 112 113 114 118 137 138 140 142 143 144 148 151 161 162 163 164 166 167 168 169 170 171 173 174 177 179 180 182 185 187 189 191 194 196 199 210 211 216 218 221 223 224 226 227 228 230 238 242 248 250 251 258 261 262 264 265 270 277 278 280 282 284 285 287 288 289 290 293 294 296 297 298 306 307 312 314 316 318 320 322 323 325 329 330 332 335 338 344 347 350 351 352 355 358 360 362 365 368 372 373 375 378 380 381 383 385 391 393 394 398 400 404 406 408 413 414 419 420 421 423 424 425 426 427 431 432 433 436 437 439
 1962: 1 3 4 6 8 9 11 12 13 14 15 23 28 31 33 38 41 43 45 46 47 49 51 53 54 56 57 59 60 61 62 63 69 71 72 73 75 78 79 80 83 85 87 88 93 96 97 98 99 100 101 102 104 106 108 109 110 112 113 114 118 137 138 140 142 143 144 148 151 161 162 163 164 166 167 168 169 170 171 173 174 177 178 179 180 182 185 187 189 191 194 196 199 210 211 216 218 221 223 224 226 227 228 230 238 242 248 250 251 258 261 262 264 265 270 273 277 278 280 282 284 285 287 288 289 290 293 294 296 297 298 306 307 312 314 316 318 320 322 323 325 329 330 332 335 338 344 347 350 351 352 355 358 360 362 365 368 372 373 375 378 380 381 383 385 391 393 394 398 400 404 406 408 413 414 419 420 421 423 424 425 426 427 431 432 433 436 437 439
 1963: 1 146 150 152 153 154 156 157 158 159 160 184 186 200 234 236 243 255 256 257 299
 1964: 1 122 123 125 127 129 130 131 146 150 152 153 154 156 157 158 159 160 184 186 200 205 206 207 208 234 236 243 246 247 255 256 257 299
 1965: 5 469 474 482 487
 1966: 6 457 460 462 471 472 473 479 480 485 486
 1967: 2 20 26 58 275 366 370 377 397 405 418 422 435 438
 1968: 6 3 4 6 8 9 11 12 13 14 59 79 85 93 96 97 98 99 100 101 102 104 180 210 224 226 227 248 398
 1969: 3 3 4 6 8 9 11 12 13 14 51 53 59 79 85 93 96 97 98 99 100 101 102 104 180 189 210 224 226 227 248 265 270 277 278 280 284 285 298 398
 1970: 3 3 4 6 8 9 11 12 13 14 51 53 57 59 79 85 93 96 97 98 99 100 101 102 104 114 118 180 189 210 224 226 227 228 248 265 270 277 278 280 284 285 298 398
 1971: 3 23 28 49 54 56 169 170 179 187 365 368 372 373 375 378 380 381 383 385 391 393 394 400 404 406 408 413 414 419 420 421 423 424 425 426 427 431 432 433 436 437 439
 1972: 3 23 28 49 54 56 61 62 63 169 170 179 187 211 365 368 372 373 375 378 380 381 383 385 391 393 394 400 404 406 408 413 414 419 420 421 423 424 425 426 427 431 432 433 436 437 439
 1973: 3 3 4 6 8 9 11 12 13 14 23 28 49 51 53 54 56 57 59 61 62 63 79 85 93 96 97 98 99 100 101 102 104 114 118 169 170 179 180 187 189 210 211 224 226 227 228 248 265 270 277 278 280 284 285 298 365 368 372 373 375 378 380 381 383 385 391 393 394 398 400 404 406 408 413 414 419 420 421 423 424 425 426 427 431 432 433 436 437 439
 1974: 4 41 60 80 87 174 199
 1975: 6 38 43
 1976: 4 122 123 125 127 129 130 131 205 206 207 208 246 247 287 300 301 302 304
 1977: 3 122 123 125 127 129 130 131 146 150 152 153 154 156 157 158 159 160 162 163 164 167 168 171 184 185 186 200 205 206 207 208 230 234 236 243 246 247 255 256 257 287 299 300 301 302 304
 1978: 11 0 5 7 10 20 26 30 34 36 40 42 50 58 64 65 67 74 76 77 84 89 91 94 95 103 105 116 117 120 141 172 188 197 198 204 209 222 225 240 249 267 274 275 281 286 291 292 327 343 366 370 377 397 405 418 422 435 438
 1979: 10 0 20 26 30 34 36 40 42 50 58 116 117 120 141 188 204 240 267 274 275 281 286 291 292 327 343 366 370 377 397 405 418 422 435 438
 1980: 7 275 291 292
 1981: 3 456 458 459 465 466 468 470 473 475 481 484 488 489 490
 1982: 17 456 458 459 465 466 468 470 473 475 481 483 484 488 489 490
 1983: 6 338 352
 1984: 6 314 316 325 329 330 332 338 352 355 358
 1985: 4 31 38 43 47 83 137 138 140 142 143 144 242 261 262
 1986: 4 15 23 28 31 38 43 47 49 54 83 137 138 140 142 143 144 169 170 187 242 261 262 306 307 312 314 316 318 320 322 323 325 329 330 332 335 338 344 347 350 351 352 355 358 360 362 365 368 372 373 375 378 380 381 383 385 391 393 394 400 404 406 408 413 414 419 420 421 423 424 425 426 427 431 432 433 436 437 439
 1987: 5 15 23 28 31 38 41 43 47 49 54 80 83 87 137 138 140 142 143 144 169 170 174 187 199 242 261 262 306 307 312 314 316 318 320 322 323 325 329 330 332 335 338 344 347 350 351 352 355 358 360 362 365 368 372 373 375 378 380 381 383 385 391 393 394 400 404 406 408 413 414 419 420 421 423 424 425 426 427 431 432 433 436 437 439
 1988: 5 3 4 6 8 9 11 12 13 14 15 23 28 31 38 41 43 47 49 51 53 54 56 57 59 60 61 62 63 79 80 83 85 87 93 96 97 98 99 100 101 102 104 114 118 137 138 140 142 143 144 169 170 174 179 180 187 189 199 210 211 224 226 227 228 242 248 261 262 265 270 277 278 280 284 285 298 306 307 312 314 316 318 320 322 323 325 329 330 332 335 338 344 347 350 351 352 355 358 360 362 365 368 372 373 375 378 380 381 383 385 391 393 394 398 400 404 406 408 413 414 419 420 421 423 424 425 426 427 431 432 433 436 437 439
 1989: 4 456 458 459 462 470 475 480 481 484 485 488 489 490
 1990: 10 460 465 466 468 471 472 473 483 486
 1991: 2 48 133 135 136 232 271 396 440 441 442 443 444 445 446 447 448 449 450 451 452 453 454 455 456 457 458 459 460 461 462 464 465 466 467 468 469 470 471 472 473 474 475 476 477 478 479 480 481 482 483 484 485 486 487 488 489 490
 1992: 14 91 249
 1993: 11 0 2 17 19 20 24 26 30 34 35 36 40 42 44 50 58 70 82 86 90 115 121 139 141 145 165 176 181 183 188 192 193 202 203 204 217 219 220 229 231 233 235 237 239 240 241 244 245 252 254 263 267 272 274 275 276 279 281 283 286 291 292 308 327 341 343 346 348 366 370 376 377 390 397 405 412 418 422 435 438
 1994: 5 0 2 17 19 20 24 26 30 34 35 36 40 42 44 50 58 70 82 86 90 115 121 139 145 165 176 181 183 188 192 193 202 203 204 217 219 220 229 231 233 235 237 239 240 241 244 245 252 254 263 267 272 274 275 276 279 281 283 286 291 292 308 327 341 343 346 348 366 370 376 377 390 397 405 412 418 422 435 438
 1995: 5 0 2 17 19 20 24 26 35 40 44 50 58 70 82 86 90 115 121 139 145 165 176 181 183 192 193 202 203 204 217 219 220 229 231 233 235 237 239 241 244 245 252 254 263 267 272 274 275 276 279 281 283 286 291 292 308 327 341 343 346 348 366 370 376 377 390 397 405 412 418 422 435 438
 1996: 16 96 97 98
 1997: 13 3 4 6 8 9 11 12 13 14 85 93 96 97 98 99 100 101 102 104 114 118 210 224 226 227 228 248
 1998: 13 3 4 6 8 9 11 12 13 14 56 59 85 93 96 97 98 99 100 101 102 104 114 118 179 210 224 226 227 228 248
 1999: 13 3 4 6 8 9 11 12 13 14 51 53 56 59 85 93 96 97 98 99 100 101 102 104 114 118 179 189 210 224 226 227 228 248 265 270 277 278 280 284 285 298
 2000: 13 31 79 143 261 262
 2001: 13 3 4 6 8 9 11 12 13 14 31 51 53 56 59 79 85 93 96 97 98 99 100 101 102 104 114 118 143 179 189 210 224 226 227 228 248 261 262 265 270 277 278 280 284 285 298
 2002: 13 3 4 6 8 9 11 12 13 14 31 41 51 53 56 59 60 61 62 63 79 80 85 87 93 96 97 98 99 100 101 102 104 114 118 143 174 179 189 199 210 211 224 226 227 228 248 261 262 265 270 277 278 280 284 285 298
 2003: 13 33 180 182 258 398
 2004: 13 33 57 180 182 258 398
 2005: 13 3 4 6 8 9 11 12 13 14 31 33 41 51 53 56 57 59 60 61 62 63 79 80 85 87 93 96 97 98 99 100 101 102 104 114 118 143 174 179 180 182 189 199 210 211 224 226 227 228 248 258 261 262 265 270 277 278 280 284 285 298 398
 2006: 13 15 23 28 38 43 47 49 54 69 71 72 73 75 78 83 88 106 108 109 110 112 113 148 151 161 166 169 170 173 177 187 191 194 196 216 218 221 223 238 250 251 264 282 288 289 290 293 294 296 297 306 307 312 314 316 318 320 322 323 325 329 330 332 335 338 344 347 350 351 352 355 358 360 362 365 368 372 373 375 378 380 381 383 385 391 393 394 400 404 406 408 413 414 419 420 421 423 424 425 426 427 431 432 433 436 437 439
 2007: 39 440 441 442 445 446 447 448 449 450 451 452 453 454 457 458 467 469 474 479 482 487 488
 2008: 25 159 160 186 243 255 256 257 299
 2009: 6 146 156 157 158 159 160 184 186 200 243 255 256 257 299
 2010: 1 146 156 157 158 159 160 167 168 171 184 186 200 243 255 256 257 299
 2011: 8 146 156 157 158 159 160 162 163 164 167 168 171 184 185 186 200 230 243 255 256 257 299
 2012: 14 146 152 153 154 156 157 158 159 160 162 163 164 167 168 171 184 185 186 200 230 234 243 255 256 257 299
 2013: 14 440 441 442 445 446 447 448 449 450 451 452 453 454 456 457 458 459 460 462 464 465 466 467 468 469 470 471 472 473 474 475 476 477 478 479 480 481 482 483 484 485 486 487 488 489 490
 2014: 14 443 444 461
 2015: 19 3 4 6 8 9 11 12 13 14 23 28 41 49 51 53 54 56 59 60 61 62 63 79 80 85 87 93 96 97 98 99 100 101 102 104 114 118 169 170 174 179 180 187 189 199 210 211 224 226 227 228 248 265 270 277 278 280 284 285 298 365 368 372 373 375 378 380 381 383 385 391 393 394 398 400 404 406 408 413 414 419 420 421 423 424 425 426 427 431 432 433 436 437 439
 2016: 13 31 57 143 261 262
 2017: 4 15 38 43 47 148 151 161 166 173 177 238 264 306 307 312 314 316 318 320 322 323 325 329 330 332 335 338 344 347 350 351 352 355 358 360 362
 2018: 5 3 4 6 8 9 11 12 13 14 15 23 28 31 33 38 41 43 47 49 51 53 54 56 57 59 60 61 62 63 69 71 72 73 75 78 79 80 83 85 87 88 93 96 97 98 99 100 101 102 104 106 108 109 110 112 113 114 118 143 148 151 161 166 169 170 173 174 177 179 180 187 189 191 194 196 199 210 211 216 218 221 223 224 226 227 228 238 248 250 251 261 262 264 265 270 277 278 280 282 284 285 288 289 290 293 294 296 297 298 306 307 312 314 316 318 320 322 323 325 329 330 332 335 338 344 347 350 351 352 355 358 360 362 365 368 372 373 375 378 380 381 383 385 391 393 394 398 400 404 406 408 413 414 419 420 421 423 424 425 426 427 431 432 433 436 437 439
 2019: 27 257 299
 2020: 5 3 4 6 8 9 11 12 13 14 15 23 28 31 32 33 37 38 39 41 43 45 46 47 49 51 52 53 54 55 56 57 59 60 61 62 63 69 71 72 73 75 78 79 80 81 83 85 87 88 93 96 97 98 99 100 101 102 104 106 108 109 110 112 113 114 118 122 123 125 127 129 130 131 137 138 140 142 143 144 146 148 150 151 152 153 154 156 157 158 159 160 161 162 163 164 166 167 168 169 170 171 173 174 177 178 179 180 182 184 185 186 187 189 190 191 194 196 199 200 205 206 207 208 210 211 216 218 221 223 224 226 227 228 230 232 234 236 238 242 243 246 247 248 250 251 255 256 257 258 261 262 264 265 266 268 269 270 273 277 278 280 282 284 285 287 288 289 290 293 294 295 296 297 298 299 300 301 302 304 306 307 312 314 316 318 320 322 323 325 329 330 332 335 338 344 347 350 351 352 355 358 360 362 365 368 372 373 375 378 380 381 383 385 391 393 394 398 400 404 406 408 413 414 419 420 421 423 424 425 426 427 431 432 433 436 437 439
 2021: 4 441 456 457 458 460 462 465 466 467 468 469 470 471 472 473 474 475 479 480 481 482 483 484 485 486 488
 2022: 33 329 358
 2023: 1 8 99 226 227 248
 2024: 10 1 27 213
 2025: 2 16 21 66
 2026: 2 16 21 66 147
 2027: 2 3 4 6 8 9 11 12 13 14 15 23 28 31 38 41 43 47 49 51 53 54 56 57 59 60 61 62 63 79 80 85 87 93 96 97 98 99 100 101 102 104 114 118 137 138 140 142 143 144 169 170 174 179 180 187 189 199 210 211 224 226 227 228 242 248 261 262 265 270 277 278 280 284 285 288 289 290 293 294 296 297 298 306 307 312 314 316 318 320 322 323 325 329 330 332 335 338 344 347 350 351 352 355 358 360 362 365 368 372 373 375 378 380 381 383 385 391 393 394 398 400 404 406 408 413 414 419 420 421 423 424 425 426 427 431 432 433 436 437 439
 2028: 4 3 4 6 8 9 11 12 13 14 15 23 28 31 38 41 43 47 49 51 53 54 56 57 59 60 61 62 63 69 71 72 73 75 78 79 80 83 85 87 88 93 96 97 98 99 100 101 102 104 106 108 109 112 113 114 118 137 138 140 142 143 144 148 151 161 166 169 170 173 174 177 179 180 187 189 191 194 196 199 210 211 216 218 221 223 224 226 227 228 238 242 248 250 251 261 262 264 265 270 277 278 280 284 285 288 289 290 293 294 296 297 298 306 307 312 314 316 318 320 322 323 325 329 330 332 335 338 344 347 350 351 352 355 358 360 362 365 368 372 373 375 378 380 381 383 385 391 393 394 398 400 404 406 408 413 414 419 420 421 423 424 425 426 427 431 432 433 436 437 439
 2029: 3 3 4 6 8 9 11 12 13 14 15 23 28 31 32 33 37 38 39 41 43 45 46 47 49 51 52 53 54 55 56 57 59 60 61 62 63 69 71 72 73 75 78 79 80 81 83 85 87 88 93 96 97 98 99 100 101 102 104 106 108 109 110 112 113 114 118 122 123 125 127 129 130 131 137 138 140 142 143 144 146 148 150 151 152 153 154 156 157 158 159 160 161 162 163 164 166 167 168 169 170 171 173 174 177 178 179 180 182 184 185 186 187 189 190 191 194 196 199 200 205 206 207 208 210 211 216 218 221 223 224 226 227 228 230 232 234 236 238 242 243 246 247 248 250 251 255 256 257 258 261 262 264 265 266 268 269 270 273 277 278 280 282 284 285 287 288 289 290 293 294 295 296 297 298 299 306 307 312 314 316 318 320 322 323 325 329 330 332 335 338 344 347 350 351 352 355 358 360 362 365 368 372 373 375 378 380 381 383 385 391 393 394 398 400 404 406 408 413 414 419 420 421 423 424 425 426 427 431 432 433 436 437 439
 2030: 8 0 1 2 5 7 10 16 17 19 20 21 24 26 27 29 30 34 35 36 40 42 44 48 50 58 64 65 66 67 68 70 74 76 77 82 84 86 89 90 91 92 94 95 103 105 107 111 115 116 117 119 120 121 124 126 128 132 133 134 135 136 139 141 145 147 149 155 165 172 175 176 181 183 188 192 193 195 197 198 201 202 203 204 209 212 213 214 215 217 219 220 222 225 229 231 233 235 237 239 240 241 244 245 249 252 253 254 259 260 263 267 271 272 274 275 276 279 281 283 286 291 292 300 301 302 303 304 308 315 327 337 341 343 346 348 353 363 366 367 370 376 377 390 396 397 405 412 416 418 422 429 435 438 440 441 442 443 444 445 446 447 448 449 450 451 452 453 454 455 456 457 458 459 460 461 462 463 464 465 466 467 468 469 470 471 472 473 474 475 476 477 478 479 480 481 482 483 484 485 486 487 488 489 490
 2031: 13 455 461 464
 2032: 5 3 4 6 8 9 11 12 13 14 53 56 59 79 85 93 96 97 98 99 100 101 102 104 179 180 189 210 224 226 227 248 265 270 277 278 280 284 285 398
 2033: 7 45 46 55 137 138 140 142 144 178 242 273
 2034: 1 0 1 2 5 7 10 16 17 19 20 21 24 26 27 29 30 34 35 36 40 42 44 48 50 58 64 65 66 67 68 70 74 76 77 82 84 86 89 90 91 92 94 95 103 105 107 111 115 116 117 119 120 121 124 126 128 132 133 134 135 136 139 141 145 147 149 155 165 172 175 176 181 183 188 192 193 195 197 198 202 203 204 209 212 213 214 215 217 219 220 222 225 229 231 233 235 237 239 240 241 244 245 249 252 253 254 259 263 267 271 272 274 275 276 279 281 283 286 291 292 295 300 301 302 303 304 308 315 327 337 341 343 346 348 353 363 366 367 370 376 377 390 396 397 405 412 416 418 422 429 435 438 440 441 442 443 444 445 446 447 448 449 450 451 452 453 454 455 456 457 458 459 460 461 462 463 464 465 466 467 468 469 470 471 472 473 474 475 476 477 478 479 480 481 482 483 484 485 486 487 488 489 490
 2035: 13 15 69 71 72 73 75 78 83 88 106 108 109 112 113 148 151 161 166 173 177 191 194 196 216 218 221 223 238 250 251 264 306 307 312 314 316 318 320 322 323 325 329 330 332 335 338 344 347 350 351 352 355 358 360 362
 2036: 3 2 44 82 272 283
 2037: 1 23 28 365 368 372 373 375 378 380 381 383 385 391 393 394 406 408 419 420 421 423 424 425 426 427 431 432 433 436 437 439
 2038: 27 122 246 247
 2039: 6 29 119 155 175 315 416
 2040: 7 29 119 155 175 259 315 416
 2041: 12 23 28 49 54 169 170 365 368 372 373 375 378 380 381 383 385 391 393 394 408 419 420 421 423 424 425 426 427 431 432 433 436 437 439
 2042: 2 88 106 108
 2043: 1 69 71 72 73 75 78 88 106 108 191 194 196 216 218 221 223 250 251
 2044: 2 83 109 148 151 161 166 173 177 238 264
 2045: 11 288 294
 2046: 9 289 290 293
 2047: 1 159 243
 2048: 3 0 1 2 5 7 10 16 17 19 20 21 24 26 27 29 30 32 34 35 36 37 39 40 42 44 48 50 52 58 64 65 66 67 68 70 74 76 77 81 82 84 86 89 90 91 92 94 95 103 105 107 111 115 116 117 119 120 121 122 123 124 125 126 127 128 129 130 131 132 133 134 135 136 139 141 145 147 149 155 165 172 175 176 181 183 188 190 192 193 195 197 198 201 202 203 204 205 206 207 208 209 212 213 214 215 217 219 220 222 225 229 231 232 233 235 237 239 240 241 244 245 246 247 249 252 253 254 259 260 263 266 267 268 269 271 272 274 275 276 279 281 283 286 287 291 292 295 300 301 302 303 304 308 315 327 337 341 343 346 348 353 363 366 367 370 376 377 390 396 397 405 412 416 418 422 429 435 438 440 441 442 443 444 445 446 447 448 449 450 451 452 453 454 455 456 457 458 459 460 461 462 463 464 465 466 467 468 469 470 471 472 473 474 475 476 477 478 479 480 481 482 483 484 485 486 487 488 489 490
 2049: 24 442 446 448 450 451 452 454
 2050: 25 440 442 446 448 449 450 451 452 453 454
 2051: 3 5 7 10 91 95 103 105 225 249
 2052: 3 84 94
 2053: 3 5 7 10 84 91 94 95 103 105 225 249
 2054: 3 5 7 10 84 89 91 94 95 103 105 225 249
 2055: 15 126 132 134 141
 2056: 1 5 7 10 64 65 67 74 76 77 84 89 91 94 95 103 105 126 132 134 141 172 197 198 209 222 225 249
 2057: 13 0 20 26 30 34 36 40 42 50 58 116 117 120 188 204 240 267 274 275 281 286 291 292 327 343 366 370 377 397 405 418 422 435 438
 2058: 3 30 34 36 42 116 117 120 188 240
 2059: 1 146 159 160 243 255 256 257
 2060: 4 328 333 334 336 356 357
 2061: 8 313 317 319 321 324 326 328 333 334 336 339 342 345 349 354 356 357 359
 2062: 8 331 340 361
 2063: 10 313 317 319 321 324 326 328 331 333 334 336 339 340 342 345 349 354 356 357 359 361
 2064: 22 0 1 2 5 7 10 16 17 19 20 21 24 26 27 29 30 32 34 35 36 37 40 42 44 48 50 58 64 65 66 67 68 70 74 76 77 82 84 86 89 90 91 92 94 95 103 105 107 111 115 116 117 119 120 121 124 126 128 132 133 134 135 136 139 141 145 147 149 155 165 172 175 176 181 183 188 190 192 193 195 197 198 202 203 204 209 212 213 214 215 217 219 220 222 225 229 231 233 235 237 239 240 241 244 245 249 252 253 254 259 263 267 271 272 274 275 276 279 281 283 286 291 292 295 303 308 315 327 337 341 343 346 348 353 363 366 367 370 376 377 390 396 397 405 412 416 418 422 429 435 438 440 441 442 443 444 445 446 447 448 449 450 451 452 453 454 455 456 457 458 459 460 461 462 463 464 465 466 467 468 469 470 471 472 473 474 475 476 477 478 479 480 481 482 483 484 485 486 487 488 489 490
 2065: 4 1 213
 2066: 4 21 29 119 155 175 259 315 363 416
 2067: 4 21 29 119 147 155 175 259 315 363 416
 2068: 19 3 4 6 8 9 11 12 13 14 79 85 93 96 97 98 99 100 101 102 104 114 118 180 210 224 226 227 228 248 398
 2069: 19 3 4 6 8 9 11 12 13 14 56 59 79 85 93 96 97 98 99 100 101 102 104 114 118 179 180 210 224 226 227 228 248 398
 2070: 4 41 60
 2071: 4 61 62 63 174 199 211
 2072: 6 41 60 61 62 63 174 199 211
 2073: 29 440 446
 2074: 29 440 442 446
 2075: 29 440 442 446 452
 2076: 5 364 369 371 374 379 382 384 386 387 388 389 392 395 399 407 409 417
 2077: 2 440 442 445 446 447 448 449 450 451 452 453 454 487
 2078: 9 270 277 278 285
 2079: 5 270 277 278 280 285
 2080: 1 189 270 277 278 280 284 285
 2081: 1 49 189 270 277 278 280 284 285
 2082: 1 49 51 189 270 277 278 280 284 285 298
 2083: 1 49 51 53 189 265 270 277 278 280 284 285 298
 2084: 1 3 4 6 8 9 11 12 13 14 49 51 53 79 85 93 96 97 98 99 100 101 102 104 180 189 210 224 226 227 248 265 270 277 278 280 284 285 298 398
 2085: 5 153 154
 2086: 1 3 4 6 8 9 11 12 13 14 15 23 28 31 33 38 41 43 45 46 47 49 51 53 54 55 56 57 59 60 61 62 63 69 71 72 73 75 78 79 80 83 85 87 88 93 96 97 98 99 100 101 102 104 106 108 109 110 112 113 114 118 137 138 140 143 148 150 151 152 153 154 161 166 169 170 173 174 177 178 179 180 182 186 187 189 191 194 196 199 210 211 216 218 221 223 224 226 227 228 232 234 236 238 242 248 250 251 258 261 262 264 265 270 273 277 278 280 282 284 285 288 289 290 293 294 296 297 298 306 307 312 314 316 318 320 322 323 325 329 330 332 335 338 344 347 350 351 352 355 358 360 362 365 368 372 373 375 378 380 381 383 385 391 393 394 398 400 404 406 408 413 414 419 420 421 423 424 425 426 427 431 432 433 436 437 439
 2087: 7 32 37 39 52 81 122 123 125 127 129 130 131 190 201 205 206 207 208 246 247 260 266 268 269 287 295 300 301 302 304
 2088: 4 146 156 157 158 159 160 162 163 164 167 168 171 184 185 200 230 243 255 256 257 299
 2089: 1 32 37 39 52 81 122 123 125 127 129 130 131 146 156 157 158 159 160 162 163 164 167 168 171 184 185 190 200 201 205 206 207 208 230 243 246 247 255 256 257 260 266 268 269 287 295 299 300 301 302 304
 2090: 6 3 4 6 8 9 11 12 13 14 15 23 28 31 32 33 37 38 39 41 43 45 46 47 49 51 52 53 54 55 56 57 59 60 61 62 63 69 71 72 73 75 78 79 80 81 83 85 87 88 93 96 97 98 99 100 101 102 104 106 108 109 110 112 113 114 118 122 123 125 127 129 130 131 137 138 140 143 146 148 150 151 152 153 154 156 157 158 159 160 161 162 163 164 166 167 168 169 170 171 173 174 177 178 179 180 182 184 185 186 187 189 190 191 194 196 199 200 201 205 206 207 208 210 211 216 218 221 223 224 226 227 228 230 232 234 236 238 242 243 246 247 248 250 251 255 256 257 258 260 261 262 264 265 266 268 269 270 273 277 278 280 282 284 285 287 288 289 290 293 294 295 296 297 298 299 300 301 302 304 306 307 312 314 316 318 320 322 323 325 329 330 332 335 338 344 347 350 351 352 355 358 360 362 365 368 372 373 375 378 380 381 383 385 391 393 394 398 400 404 406 408 413 414 419 420 421 423 424 425 426 427 431 432 433 436 437 439
 2091: 5 3 4 6 8 9 11 12 13 14 31 51 53 56 59 60 61 62 63 79 85 93 96 97 98 99 100 101 102 104 114 118 179 180 189 210 211 224 226 227 228 248 262 265 270 277 278 280 284 285 298 398
 2092: 5 3 4 6 8 9 11 12 13 14 31 41 51 53 56 59 60 61 62 63 79 80 85 87 93 96 97 98 99 100 101 102 104 114 118 174 179 180 189 199 210 211 224 226 227 228 248 262 265 270 277 278 280 284 285 298 398
 2093: 5 57 143
 2094: 5 3 4 6 8 9 11 12 13 14 31 41 51 53 56 57 59 60 61 62 63 79 80 85 87 93 96 97 98 99 100 101 102 104 114 118 143 174 179 180 189 199 210 211 224 226 227 228 248 262 265 270 277 278 280 284 285 298 398
 2095: 5 15 38 43 47 261 306 307 312 314 316 318 320 322 323 325 329 330 332 335 338 344 347 350 351 352 355 358 360 362
 2096: 6 15 23 28 38 43 47 49 54 169 170 187 261 306 307 312 314 316 318 320 322 323 325 329 330 332 335 338 344 347 350 351 352 355 358 360 362 365 368 372 373 375 378 380 381 383 385 391 393 394 400 404 406 408 413 414 419 420 421 423 424 425 426 427 431 432 433 436 437 439
 2097: 7 15 23 28 38 43 47 49 54 69 71 72 73 75 78 83 88 106 108 109 112 113 148 151 161 166 169 170 173 177 187 191 194 196 216 218 221 223 238 250 251 261 264 306 307 312 314 316 318 320 322 323 325 329 330 332 335 338 344 347 350 351 352 355 358 360 362 365 368 372 373 375 378 380 381 383 385 391 393 394 400 404 406 408 413 414 419 420 421 423 424 425 426 427 431 432 433 436 437 439
 2098: 4 132 134 141
 2099: 14 441 456 458 467 469 470 474 475 481 482 484 488
 2100: 15 441 456 457 458 467 469 470 474 475 479 481 482 484 488
 2101: 18 441 456 457 458 459 465 466 467 468 469 470 473 474 475 479 481 482 483 484 488 489 490
 2102: 15 31 53 262
 2103: 15 143 288 289 290 293 294 296 297
 2104: 15 31 53 143 262 282 288 289 290 293 294 296 297
 2105: 14 31 53 143 262 265 282 288 289 290 293 294 296 297
 2106: 14 51 270 278 280 284 285 298
 2107: 15 31 51 53 143 262 265 270 278 280 282 284 285 288 289 290 293 294 296 297 298
 2108: 15 31 51 53 143 262 265 270 277 278 280 282 284 285 288 289 290 293 294 296 297 298
 2109: 15 3 4 6 8 9 11 12 13 14 31 51 53 79 85 93 96 97 98 99 100 101 102 104 143 180 189 210 224 226 227 248 262 265 270 277 278 280 282 284 285 288 289 290 293 294 296 297 298 398
 2110: 15 3 4 6 8 9 11 12 13 14 23 28 31 51 53 54 79 85 93 96 97 98 99 100 101 102 104 143 169 170 179 180 187 189 210 224 226 227 248 262 265 270 277 278 280 282 284 285 288 289 290 293 294 296 297 298 365 368 372 373 375 378 380 381 383 385 391 393 394 398 400 404 406 408 413 414 419 420 421 423 424 425 426 427 431 432 433 436 437 439
 2111: 15 3 4 6 8 9 11 12 13 14 23 28 31 41 51 53 54 57 60 61 62 63 79 80 85 87 93 96 97 98 99 100 101 102 104 114 118 143 169 170 174 179 180 187 189 199 210 211 224 226 227 228 248 262 265 270 277 278 280 282 284 285 288 289 290 293 294 296 297 298 365 368 372 373 375 378 380 381 383 385 391 393 394 398 400 404 406 408 413 414 419 420 421 423 424 425 426 427 431 432 433 436 437 439
 2112: 15 33 110 182 258
 2113: 6 33 56 59 110 182 258
 2114: 17 69 71 72 73 75 78 106 108 109 194 196 216 218 221 223 250 251
 2115: 17 69 71 72 73 75 78 88 106 108 109 194 196 216 218 221 223 250 251
 2116: 15 83 148 151 161 166 173 177 191 232 238 261 264
 2117: 15 69 71 72 73 75 78 83 88 106 108 109 148 151 161 166 173 177 191 194 196 216 218 221 223 232 238 250 251 261 264
 2118: 15 69 71 72 73 75 78 83 88 106 108 109 112 113 148 151 161 166 173 177 191 194 196 216 218 221 223 232 238 250 251 261 264
 2119: 9 33 56 59 69 71 72 73 75 78 83 88 106 108 109 110 112 113 148 151 161 166 173 177 182 191 194 196 216 218 221 223 232 238 250 251 258 261 264
 2120: 15 15 38 39 43 45 46 47 52 55 81 137 138 140 142 144 242 266 268 269 273 306 307 312 314 316 318 320 322 323 325 329 330 332 335 338 344 347 350 351 352 355 358 360 362
 2121: 15 3 4 6 8 9 11 12 13 14 15 23 28 31 33 38 39 41 43 45 46 47 49 51 52 53 54 55 56 57 59 60 61 62 63 69 71 72 73 75 78 79 80 81 83 85 87 88 93 96 97 98 99 100 101 102 104 106 108 109 110 112 113 114 118 137 138 140 142 143 144 148 151 161 166 169 170 173 174 177 178 179 180 182 187 189 191 194 196 199 210 211 216 218 221 223 224 226 227 228 232 238 242 248 250 251 258 261 262 264 265 266 268 269 270 273 277 278 280 282 284 285 288 289 290 293 294 296 297 298 306 307 312 314 316 318 320 322 323 325 329 330 332 335 338 344 347 350 351 352 355 358 360 362 365 368 372 373 375 378 380 381 383 385 391 393 394 398 400 404 406 408 413 414 419 420 421 423 424 425 426 427 431 432 433 436 437 439
 2122: 10 0 1 2 5 7 10 16 17 19 20 21 24 26 27 29 30 32 34 35 36 37 40 42 44 48 50 58 64 65 66 67 68 70 74 76 77 82 84 86 89 90 91 92 94 95 103 105 107 111 115 116 117 119 120 121 122 123 124 125 126 127 128 129 130 131 132 133 134 135 136 139 141 145 147 149 155 165 172 175 176 181 183 188 190 192 193 195 197 198 201 202 203 204 205 206 207 208 209 212 213 214 215 217 219 220 222 225 229 231 233 235 237 239 240 241 244 245 246 247 249 252 253 254 259 260 263 267 271 272 274 275 276 279 281 283 286 287 291 292 295 300 301 302 303 304 308 315 327 337 341 343 346 348 353 363 366 367 370 376 377 390 396 397 405 412 416 418 422 429 435 438 440 441 442 443 444 445 446 447 448 449 450 451 452 453 454 455 456 457 458 459 460 461 462 463 464 465 466 467 468 469 470 471 472 473 474 475 476 477 478 479 480 481 482 483 484 485 486 487 488 489 490
 2123: 19 0 5 7 10 20 26 30 34 36 40 42 50 58 64 65 67 74 76 77 84 89 91 94 95 103 105 116 117 120 126 132 134 172 188 197 198 204 209 222 225 240 249 267 274 275 281 286 291 292 327 343 366 370 377 397 405 418 422 435 438
 2124: 13 64 65 116 117 120 126 132 134 172
 2125: 19 0 5 7 10 20 26 30 34 36 40 42 50 58 67 74 76 77 84 89 91 94 95 103 105 188 197 198 204 209 222 225 240 249 267 274 275 281 286 291 292 327 343 366 370 377 397 405 418 422 435 438
 2126: 5 189 280
 2127: 3 146 156 157 158 162 163 164 167 168 171 184 185 200 230
 2128: 24 399 401 403 410 411
 2129: 9 23 28 187 365 368 372 373 375 378 380 381 383 385 391 393 394 400 404 408 419 420 421 423 424 425 426 427 431 432 433 436 437 439
 2130: 2 15 23 28 49 54 56 59 169 170 179 187 306 307 312 314 316 318 320 322 323 325 329 330 332 335 338 344 347 350 351 352 355 358 360 362 365 368 372 373 375 378 380 381 383 385 391 393 394 400 404 406 408 413 414 419 420 421 423 424 425 426 427 431 432 433 436 437 439
 2131: 2 308 341 346
 2132: 1 106 108 109 148 151 161 166 173 177 232 238 264
 2133: 1 69 71 72 73 75 78 83 88 106 108 109 112 113 148 151 161 166 173 177 191 194 196 216 218 221 223 232 238 250 251 264
 2134: 1 3 4 6 8 9 11 12 13 14 23 28 31 41 49 51 53 54 56 57 59 60 61 62 63 69 71 72 73 75 78 79 80 83 85 87 88 93 96 97 98 99 100 101 102 104 106 108 109 112 113 114 118 143 148 151 161 166 169 170 173 174 177 179 180 187 189 191 194 196 199 210 211 216 218 221 223 224 226 227 228 232 238 248 250 251 261 262 264 265 270 277 278 280 284 285 298 365 368 372 373 375 378 380 381 383 385 391 393 394 398 400 404 406 408 413 414 419 420 421 423 424 425 426 427 431 432 433 436 437 439
 2135: 12 15 306 312 314 316 318 320 322 323 325 329 330 332 335 338 344 347 350 351 352 355 358 360 362
 2136: 1 0 2 5 7 10 17 19 20 24 26 30 34 35 36 40 42 44 50 58 64 65 67 70 74 76 77 82 84 86 89 90 91 92 94 95 103 105 107 111 115 116 117 120 121 126 132 134 139 141 145 149 165 172 176 181 183 188 192 193 195 197 198 202 203 204 209 215 217 219 220 222 225 229 231 233 235 237 239 240 241 244 245 249 252 253 254 263 267 272 274 275 276 279 281 283 286 291 292 308 327 341 343 346 348 353 366 367 370 376 377 390 397 405 412 418 422 429 435 438 463
 2137: 1 31 49 143 261 262 282
 2138: 2 31 49 56 59 143 179 261 262 282
 2139: 2 3 4 6 8 9 11 12 13 14 31 49 51 53 56 59 79 85 93 96 97 98 99 100 101 102 104 143 179 180 189 210 224 226 227 248 261 262 265 270 277 278 280 282 284 285 298 398
 2140: 2 3 4 6 8 9 11 12 13 14 23 28 31 41 49 51 53 54 56 57 59 60 61 62 63 79 80 85 87 93 96 97 98 99 100 101 102 104 114 118 143 169 170 174 179 180 187 189 199 210 211 224 226 227 228 248 261 262 265 270 277 278 280 282 284 285 288 289 290 293 294 296 297 298 365 368 372 373 375 378 380 381 383 385 391 393 394 398 400 404 406 408 413 414 419 420 421 423 424 425 426 427 431 432 433 436 437 439
 2141: 2 3 4 6 8 9 11 12 13 14 23 28 31 33 41 49 51 53 54 56 57 59 60 61 62 63 79 80 85 87 93 96 97 98 99 100 101 102 104 112 113 114 118 143 169 170 174 179 180 182 187 189 199 210 211 224 226 227 228 248 258 261 262 265 270 277 278 280 282 284 285 288 289 290 293 294 296 297 298 365 368 372 373 375 378 380 381 383 385 391 393 394 398 400 404 406 408 413 414 419 420 421 423 424 425 426 427 431 432 433 436 437 439
 2142: 1 110 232
 2143: 2 3 4 6 8 9 11 12 13 14 23 28 31 33 41 49 51 53 54 56 57 59 60 61 62 63 79 80 85 87 93 96 97 98 99 100 101 102 104 110 112 113 114 118 143 169 170 174 179 180 182 187 189 199 210 211 224 226 227 228 232 248 258 261 262 265 270 277 278 280 282 284 285 288 289 290 293 294 296 297 298 365 368 372 373 375 378 380 381 383 385 391 393 394 398 400 404 406 408 413 414 419 420 421 423 424 425 426 427 431 432 433 436 437 439
 2144: 4 148 151 161 166 173 177 191 238 264
 2145: 2 83 148 151 161 166 173 177 191 238 264
 2146: 1 3 4 6 8 9 11 12 13 14 15 23 28 31 33 38 41 43 47 49 51 53 54 56 57 59 60 61 62 63 69 71 72 73 75 78 79 80 83 85 87 88 93 96 97 98 99 100 101 102 104 106 108 109 110 112 113 114 118 137 138 140 142 143 144 148 151 161 166 169 170 173 174 177 179 180 182 187 189 191 194 196 199 210 211 216 218 221 223 224 226 227 228 232 238 242 248 250 251 258 261 262 264 265 270 277 278 280 282 284 285 288 289 290 293 294 296 297 298 306 307 312 314 316 318 320 322 323 325 329 330 332 335 338 344 347 350 351 352 355 358 360 362 365 368 372 373 375 378 380 381 383 385 391 393 394 398 400 404 406 408 413 414 419 420 421 423 424 425 426 427 431 432 433 436 437 439
 2147: 13 146 156 157 158 159 160 162 164 184 200 243 255 256 257 299
 2148: 13 150 152 153 154 163 167 168 171 185 186 230 234 236
 2149: 1 456 465 466 468 470 473 475 481 483 484
 2150: 1 72 196
 2151: 5 69 71 72 73 194 196 216 250
 2152: 1 2 70 90 181 217 219 220 244 252 279 283
 2153: 1 2 35 44 70 82 90 165 176 181 183 217 219 220 231 237 239 244 252 254 272 276 279 283
 2154: 1 17 19 24 390 412
 2155: 1 86 115 121 233 376
 2156: 1 17 19 24 86 115 121 233 308 341 346 348 376 390 412
 2157: 1 17 19 24 86 115 121 202 229 233 235 245 308 341 346 348 376 390 412
 2158: 1 17 19 24 86 115 121 139 145 202 203 229 233 235 241 245 263 308 341 346 348 376 390 412
 2159: 1 94 103
 2160: 1 5 94 103
 2161: 1 5 7 10 94 103
 2162: 8 5 7 10 64 65 67 74 76 77 84 89 91 94 95 103 105 116 117 120 126 132 134 172 197 198 209 222 225 249
 2163: 2 3 4 6 8 9 11 12 13 14 15 23 28 41 49 51 53 54 56 57 59 60 61 62 63 79 80 85 87 93 96 97 98 99 100 101 102 104 114 118 169 170 174 179 180 187 189 199 210 211 224 226 227 228 248 265 270 277 278 280 284 285 288 289 290 293 294 296 297 298 306 307 312 314 316 318 320 322 323 325 329 330 332 335 338 344 347 350 351 352 355 358 360 362 365 368 372 373 375 378 380 381 383 385 391 393 394 398 400 404 406 408 413 414 419 420 421 423 424 425 426 427 431 432 433 436 437 439
 2164: 2 3 4 6 8 9 11 12 13 14 15 23 28 41 49 51 53 54 56 57 59 60 61 62 63 69 71 72 73 75 78 79 80 83 85 87 88 93 96 97 98 99 100 101 102 104 106 108 109 112 113 114 118 148 151 161 166 169 170 173 174 177 179 180 187 189 191 194 196 199 210 211 216 218 221 223 224 226 227 228 238 248 250 251 264 265 270 277 278 280 284 285 288 289 290 293 294 296 297 298 306 307 312 314 316 318 320 322 323 325 329 330 332 335 338 344 347 350 351 352 355 358 360 362 365 368 372 373 375 378 380 381 383 385 391 393 394 398 400 404 406 408 413 414 419 420 421 423 424 425 426 427 431 432 433 436 437 439
 2165: 2 3 4 6 8 9 11 12 13 14 15 23 28 41 49 51 53 54 56 57 59 60 61 62 63 69 71 72 73 75 78 79 80 83 85 87 88 93 96 97 98 99 100 101 102 104 106 108 109 110 112 113 114 118 148 151 161 166 169 170 173 174 177 179 180 187 189 191 194 196 199 210 211 216 218 221 223 224 226 227 228 238 248 250 251 264 265 270 277 278 280 284 285 288 289 290 293 294 296 297 298 306 307 312 314 316 318 320 322 323 325 329 330 332 335 338 344 347 350 351 352 355 358 360 362 365 368 372 373 375 378 380 381 383 385 391 393 394 398 400 404 406 408 413 414 419 420 421 423 424 425 426 427 431 432 433 436 437 439
 2166: 2 31 38 43 47 137 138 140 142 143 144 242 261 262 282
 2167: 16 305 311 313 317 319 321 324 326 328 331 333 334 336 339 340 342 345 349 354 356 357 359 361
 2168: 1 61 62
 2169: 10 148 151
 2170: 1 3 4 6 8 9 11 12 13 14 23 28 41 49 51 53 54 56 57 59 60 61 62 63 79 80 83 85 87 93 96 97 98 99 100 101 102 104 106 108 109 114 118 148 151 161 166 169 170 173 174 177 179 180 187 189 199 210 211 224 226 227 228 238 248 264 265 270 277 278 280 284 285 298 365 368 372 373 375 378 380 381 383 385 391 393 394 398 400 404 406 408 413 414 419 420 421 423 424 425 426 427 431 432 433 436 437 439
 2171: 14 18 22 25 364 369 371 374 379 382 384 386 387 388 389 392 395 399 401 403 407 409 410 411 417 428 430 434
 2172: 12 18 22 25 305 309 310 311 313 317 319 321 324 326 328 331 333 334 336 339 340 342 345 349 354 356 357 359 361 364 369 371 374 379 382 384 386 387 388 389 392 395 399 401 403 407 409 410 411 417 428 430 434
 2173: 11 402 415
 2174: 2 119 259
 2175: 2 143 282
 2176: 2 3 4 6 8 9 11 12 13 14 51 85 93 96 97 98 99 100 101 102 104 143 210 224 226 227 248 282 298
 2177: 2 53 180 189 398
 2178: 4 265 288 289 290 293 294 296 297
 2179: 2 53 180 189 265 288 289 290 293 294 296 297 398
 2180: 4 270 277 278 280 284 285
 2181: 2 53 180 189 265 270 277 278 280 284 285 288 289 290 293 294 296 297 398
 2182: 1 3 4 6 8 9 11 12 13 14 51 53 85 93 96 97 98 99 100 101 102 104 143 180 189 210 224 226 227 248 265 270 277 278 280 282 284 285 288 289 290 293 294 296 297 298 398
 2183: 1 31 79 261 262
 2184: 2 3 4 6 8 9 11 12 13 14 31 41 51 53 79 80 85 87 93 96 97 98 99 100 101 102 104 143 174 180 189 199 210 224 226 227 248 261 262 265 270 277 278 280 282 284 285 288 289 290 293 294 296 297 298 398
 2185: 2 23 28 54 60 61 62 63 169 170 187 211 365 368 372 373 375 378 380 381 383 385 391 393 394 400 404 406 408 414 419 420 421 423 424 425 426 427 431 432 433 436 437 439
 2186: 2 23 28 54 57 60 61 62 63 114 118 169 170 187 211 228 365 368 372 373 375 378 380 381 383 385 391 393 394 400 404 406 408 414 419 420 421 423 424 425 426 427 431 432 433 436 437 439
 2187: 2 3 4 6 8 9 11 12 13 14 23 28 31 41 51 53 54 57 60 61 62 63 79 80 85 87 93 96 97 98 99 100 101 102 104 114 118 143 169 170 174 180 187 189 199 210 211 224 226 227 228 248 261 262 265 270 277 278 280 282 284 285 288 289 290 293 294 296 297 298 365 368 372 373 375 378 380 381 383 385 391 393 394 398 400 404 406 408 414 419 420 421 423 424 425 426 427 431 432 433 436 437 439
 2188: 9 15 318 320 322 323 338 352
 2189: 9 15 314 316 318 320 322 323 325 329 330 332 338 352 355 358
 2190: 2 64 65 132 134
 2191: 10 116 117 120 172
 2192: 6 64 65 116 117 120 132 134 172
 2193: 4 0 5 7 10 20 26 30 34 36 40 42 50 58 67 74 76 77 84 89 91 94 95 103 105 126 141 188 197 198 204 209 222 225 240 249 267 274 275 281 286 291 292 327 343 366 370 377 397 405 418 422 435 438
 2194: 1 3 4 6 8 9 11 12 13 14 85 93 96 97 98 99 100 101 102 104 180 224 226 248 398
 2195: 6 1 21 147
 2196: 7 27 213
 2197: 2 3 4 6 8 9 11 12 13 14 60 61 62 63 79 85 93 96 97 98 99 100 101 102 104 180 210 211 224 226 227 248 398
 2198: 3 314 316 325 329 330 332 352 355 358
 2199: 2 161 238 264
 2200: 3 288 289
 2201: 4 290 293
 2202: 3 290 293 294 296 297
 2203: 2 3 4 6 8 9 11 12 13 14 15 23 28 31 33 38 39 41 43 45 46 47 49 51 52 53 54 55 56 57 59 60 61 62 63 69 71 72 73 75 78 79 80 81 83 85 87 88 93 96 97 98 99 100 101 102 104 106 108 109 110 112 113 114 118 122 123 125 127 129 130 131 137 138 140 142 143 144 146 148 150 151 152 153 154 156 157 158 159 160 161 162 163 164 166 167 168 169 170 171 173 174 177 178 179 180 182 184 185 186 187 189 191 194 196 199 200 205 206 207 208 210 211 216 218 221 223 224 226 227 228 230 234 236 238 242 243 246 247 248 250 251 255 256 257 258 261 262 264 265 266 268 269 270 273 277 278 280 282 284 285 287 288 289 290 293 294 296 297 298 299 300 301 302 304 306 307 312 314 316 318 320 322 323 325 329 330 332 335 338 344 347 350 351 352 355 358 360 362 365 368 372 373 375 378 380 381 383 385 391 393 394 398 400 404 406 408 413 414 419 420 421 423 424 425 426 427 431 432 433 436 437 439
 2204: 6 3 4 6 8 9 11 12 13 14 15 23 28 31 33 38 39 41 43 45 46 47 49 51 52 53 54 55 56 57 59 60 61 62 63 69 71 72 73 75 78 79 80 81 83 85 87 88 93 96 97 98 99 100 101 102 104 106 108 109 110 112 113 114 118 122 123 125 127 129 130 131 137 138 140 142 143 144 146 148 150 151 152 153 154 156 157 158 159 160 161 162 163 164 166 167 168 169 170 171 173 174 177 178 179 180 182 184 185 186 187 189 191 194 196 199 200 205 206 207 208 210 211 216 218 221 223 224 226 227 228 230 232 234 236 238 242 243 246 247 248 250 251 255 256 257 258 261 262 264 265 266 268 269 270 273 277 278 280 282 284 285 287 288 289 290 293 294 296 297 298 299 300 301 302 304 306 307 312 314 316 318 320 322 323 325 329 330 332 335 338 344 347 350 351 352 355 358 360 362 365 368 372 373 375 378 380 381 383 385 391 393 394 398 400 404 406 408 413 414 419 420 421 423 424 425 426 427 431 432 433 436 437 439
 2205: 2 51 143 298
 2206: 3 51 56 143 179 261 298
 2207: 3 0 5 7 10 20 26 30 34 36 40 42 50 58 64 65 67 74 76 77 84 89 91 94 95 103 105 126 141 172 188 197 198 204 209 222 225 240 249 267 274 275 281 286 291 292 327 343 366 370 377 397 405 418 422 435 438
 2208: 2 122 123 125 127 129 130 131 144 146 150 152 153 154 156 157 158 159 160 162 163 164 167 168 171 184 185 186 200 205 206 207 208 230 234 236 243 246 247 255 256 257 287 299
 2209: 3 59 60 61 62 63 179 211
 2210: 3 3 4 6 8 9 11 12 13 14 51 53 57 59 60 61 62 63 79 85 93 96 97 98 99 100 101 102 104 114 118 179 180 189 210 211 224 226 227 228 248 265 270 277 278 280 284 285 298 398
 2211: 3 3 4 6 8 9 11 12 13 14 15 23 28 31 38 41 43 47 49 51 53 54 57 59 60 61 62 63 69 71 72 73 75 78 79 80 83 85 87 88 93 96 97 98 99 100 101 102 104 106 108 109 110 112 113 114 118 137 138 140 142 143 144 148 151 161 166 169 170 173 174 177 179 180 187 189 191 194 196 199 210 211 216 218 221 223 224 226 227 228 238 242 248 250 251 261 262 264 265 270 277 278 280 282 284 285 288 289 290 293 294 296 297 298 306 307 312 314 316 318 320 322 323 325 329 330 332 335 338 344 347 350 351 352 355 358 360 362 365 368 372 373 375 378 380 381 383 385 391 393 394 398 400 404 406 408 413 414 419 420 421 423 424 425 426 427 431 432 433 436 437 439
 2212: 31 309 310 313 317 319 321 324 326 328 331 333 334 336 339 340 354 356 357 361
 2213: 17 309 310 313 317 319 321 324 326 328 331 333 334 336 339 340 354 356 357 359 361
 2214: 15 441 469 474 482 487
 2215: 3 459 460 465 466 468 473
 2216: 3 459 460 462 465 466 468 473 480 485
 2217: 5 471 472 486 489 490
 2218: 4 2 17 19 24 35 44 70 82 86 90 115 121 139 145 165 176 181 183 193 202 203 217 219 220 229 231 233 235 237 239 241 244 245 252 254 263 272 276 279 283 308 341 346 348 376 390 412
 2219: 1 15 307 314 316 318 320 322 323 325 329 330 332 335 338 350 352 355 358 360
 2220: 3 3 4 6 8 9 11 12 13 14 15 23 28 31 38 41 43 47 49 51 53 54 56 57 59 60 61 62 63 69 71 72 73 75 78 79 80 83 85 87 88 93 96 97 98 99 100 101 102 104 106 108 109 110 112 113 114 118 137 138 140 142 143 144 148 151 161 166 169 170 173 174 177 179 180 187 189 191 194 196 199 210 211 216 218 221 223 224 226 227 228 238 242 248 250 251 261 262 264 265 270 277 278 280 284 285 298 306 307 312 314 316 318 320 322 323 325 329 330 332 335 338 344 347 350 351 352 355 358 360 362 365 368 372 373 375 378 380 381 383 385 391 393 394 398 400 404 406 408 413 414 419 420 421 423 424 425 426 427 431 432 433 436 437 439
 2221: 3 39 266
 2222: 2 477 478
 2223: 3 110 144 282 288 289 290 293 294 296 297
 2224: 3 3 4 6 8 9 11 12 13 14 15 23 28 31 38 41 43 47 49 51 53 54 56 57 59 60 61 62 63 69 71 72 73 75 78 79 80 83 85 87 88 93 96 97 98 99 100 101 102 104 106 108 109 110 112 113 114 118 143 144 148 151 161 166 169 170 173 174 177 179 180 187 189 191 194 196 199 210 211 216 218 221 223 224 226 227 228 238 248 250 251 261 262 264 265 270 277 278 280 282 284 285 288 289 290 293 294 296 297 298 306 307 312 314 316 318 320 322 323 325 329 330 332 335 338 344 347 350 351 352 355 358 360 362 365 368 372 373 375 378 380 381 383 385 391 393 394 398 400 404 406 408 413 414 419 420 421 423 424 425 426 427 431 432 433 436 437 439
 2225: 3 3 4 6 8 9 11 12 13 14 15 23 28 31 33 38 41 43 47 49 51 53 54 56 57 59 60 61 62 63 69 71 72 73 75 78 79 80 83 85 87 88 93 96 97 98 99 100 101 102 104 106 108 109 110 112 113 114 118 143 144 148 151 161 166 169 170 173 174 177 179 180 182 187 189 191 194 196 199 210 211 216 218 221 223 224 226 227 228 238 248 250 251 258 261 262 264 265 270 277 278 280 282 284 285 288 289 290 293 294 296 297 298 306 307 312 314 316 318 320 322 323 325 329 330 332 335 338 344 347 350 351 352 355 358 360 362 365 368 372 373 375 378 380 381 383 385 391 393 394 398 400 404 406 408 413 414 419 420 421 423 424 425 426 427 431 432 433 436 437 439
 2226: 3 440 449 453
 2227: 3 440 442 446 448 449 452 453
 2228: 10 365 368 372 385 393 394 408
 2229: 13 440 442 445 446 447 448 449 450 451 452 453 454 478
 2230: 6 29 155 175 315 363 416
 2231: 3 88 112 113
 2232: 7 309 310 313 317 319 321 324 326 328 333 334 336 339 342 345 349 354 356 357 359
 2233: 14 440 441 442 445 446 447 448 449 450 451 452 453 454 456 457 458 459 465 466 467 468 469 470 473 474 475 479 481 482 483 484 487 488 489 490
 2234: 3 3 4 6 8 9 11 12 13 14 15 23 28 31 38 41 43 47 49 51 53 54 56 57 59 60 61 62 63 79 80 85 87 93 96 97 98 99 100 101 102 104 106 108 109 114 118 137 138 140 142 143 144 148 151 161 166 169 170 173 174 177 179 180 187 189 199 210 211 224 226 227 228 238 242 248 261 262 264 265 270 277 278 280 284 285 298 306 307 312 314 316 318 320 322 323 325 329 330 332 335 338 344 347 350 351 352 355 358 360 362 365 368 372 373 375 378 380 381 383 385 391 393 394 398 400 404 406 408 413 414 419 420 421 423 424 425 426 427 431 432 433 436 437 439
 2235: 14 3 4 6 8 9 11 12 13 14 15 23 28 31 33 38 41 43 45 46 47 49 51 53 54 55 56 57 59 60 61 62 63 69 71 72 73 75 78 79 80 83 85 87 88 93 96 97 98 99 100 101 102 104 106 108 109 110 112 113 114 118 122 123 125 127 129 130 131 137 138 140 142 143 144 146 148 150 151 152 153 154 156 157 158 159 160 161 162 163 164 166 167 168 169 170 171 173 174 177 178 179 180 182 184 185 186 187 189 191 194 196 199 200 201 205 206 207 208 210 211 216 218 221 223 224 226 227 228 230 234 236 238 242 243 246 247 248 250 251 255 256 257 258 260 261 262 264 265 270 273 277 278 280 282 284 285 287 288 289 290 293 294 296 297 298 299 306 307 312 314 316 318 320 322 323 325 329 330 332 335 338 344 347 350 351 352 355 358 360 362 365 368 372 373 375 378 380 381 383 385 391 393 394 398 400 404 406 408 413 414 419 420 421 423 424 425 426 427 431 432 433 436 437 439
 2236: 12 440 442 445 446 447 448 449 450 451 452 453 454 456 457 458 459 460 462 465 466 468 470 471 472 473 475 478 479 480 481 483 484 485 486 488 489 490
 2237: 5 32 37 190 201 232 260 295
 2238: 1 2 70 86 90 115 121 165 176 181 183 217 219 220 231 233 237 239 244 252 254 279 283
 2239: 2 137 138 140 178 242
 2240: 2 3 4 6 8 9 11 12 13 14 15 23 28 31 33 38 41 43 47 49 51 53 54 56 57 59 60 61 62 63 69 71 72 73 75 78 79 80 83 85 87 88 93 96 97 98 99 100 101 102 104 106 108 109 110 112 113 114 118 137 138 140 143 148 151 161 166 169 170 173 174 177 178 179 180 182 187 189 191 194 196 199 210 211 216 218 221 223 224 226 227 228 238 242 248 250 251 258 261 262 264 265 270 277 278 280 282 284 285 288 289 290 293 294 296 297 298 306 307 312 314 316 318 320 322 323 325 329 330 332 335 338 344 347 350 351 352 355 358 360 362 365 368 372 373 375 378 380 381 383 385 391 393 394 398 400 404 406 408 413 414 419 420 421 423 424 425 426 427 431 432 433 436 437 439
 2241: 6 3 4 6 8 9 11 12 13 14 15 23 28 31 33 38 41 43 45 46 47 49 51 53 54 55 56 57 59 60 61 62 63 69 71 72 73 75 78 79 80 83 85 87 88 93 96 97 98 99 100 101 102 104 106 108 109 110 112 113 114 118 137 138 140 143 148 151 161 166 169 170 173 174 177 178 179 180 182 187 189 191 194 196 199 210 211 216 218 221 223 224 226 227 228 238 242 248 250 251 258 261 262 264 265 270 273 277 278 280 282 284 285 288 289 290 293 294 296 297 298 306 307 312 314 316 318 320 322 323 325 329 330 332 335 338 344 347 350 351 352 355 358 360 362 365 368 372 373 375 378 380 381 383 385 391 393 394 398 400 404 406 408 413 414 419 420 421 423 424 425 426 427 431 432 433 436 437 439
 2242: 4 122 123 125 127 129 205 206 207 208 246 247
 2243: 17 39 52 68 81 212 214 266 268 269
 2244: 4 32 37 39 52 68 81 190 212 214 266 268 269
 2245: 4 32 37 39 52 68 81 190 212 214 232 266 268 269
 2246: 2 3 4 6 8 9 11 12 13 14 15 23 28 31 32 33 37 38 39 41 43 45 46 47 49 51 52 53 54 55 56 57 59 60 61 62 63 68 69 71 72 73 75 78 79 80 81 83 85 87 88 93 96 97 98 99 100 101 102 104 106 108 109 110 112 113 114 118 122 123 125 127 129 130 131 137 138 140 142 143 144 146 148 150 151 152 153 154 156 157 158 159 160 161 162 163 164 166 167 168 169 170 171 173 174 177 178 179 180 182 184 185 186 187 189 190 191 194 196 199 200 205 206 207 208 210 211 212 214 216 218 221 223 224 226 227 228 230 232 234 236 238 242 243 246 247 248 250 251 255 256 257 258 261 262 264 265 266 268 269 270 273 277 278 280 282 284 285 287 288 289 290 293 294 296 297 298 299 306 307 312 314 316 318 320 322 323 325 329 330 332 335 338 344 347 350 351 352 355 358 360 362 365 368 372 373 375 378 380 381 383 385 391 393 394 398 400 404 406 408 413 414 419 420 421 423 424 425 426 427 431 432 433 436 437 439
 2247: 2 3 4 6 8 9 11 12 13 14 15 23 28 31 32 33 37 38 39 41 43 45 46 47 49 51 52 53 54 55 56 57 59 60 61 62 63 68 69 71 72 73 75 78 79 80 81 83 85 87 88 93 96 97 98 99 100 101 102 104 106 108 109 110 112 113 114 118 122 123 125 127 129 130 131 137 138 140 142 143 144 146 148 150 151 152 153 154 156 157 158 159 160 161 162 163 164 166 167 168 169 170 171 173 174 177 178 179 180 182 184 185 186 187 189 190 191 194 196 199 200 201 205 206 207 208 210 211 212 214 216 218 221 223 224 226 227 228 230 232 234 236 238 242 243 246 247 248 250 251 255 256 257 258 260 261 262 264 265 266 268 269 270 273 277 278 280 282 284 285 287 288 289 290 293 294 296 297 298 299 306 307 312 314 316 318 320 322 323 325 329 330 332 335 338 344 347 350 351 352 355 358 360 362 365 368 372 373 375 378 380 381 383 385 391 393 394 398 400 404 406 408 413 414 419 420 421 423 424 425 426 427 431 432 433 436 437 439
 2248: 2 3 4 6 8 9 11 12 13 14 15 23 28 31 32 33 37 38 39 41 43 45 46 47 49 51 52 53 54 55 56 57 59 60 61 62 63 68 69 71 72 73 75 78 79 80 81 83 85 87 88 93 96 97 98 99 100 101 102 104 106 108 109 110 112 113 114 118 122 123 125 127 129 130 131 137 138 140 142 143 144 146 148 150 151 152 153 154 156 157 158 159 160 161 162 163 164 166 167 168 169 170 171 173 174 177 178 179 180 182 184 185 186 187 189 190 191 194 196 199 200 201 205 206 207 208 210 211 212 214 216 218 221 223 224 226 227 228 230 232 234 236 238 242 243 246 247 248 250 251 255 256 257 258 260 261 262 264 265 266 268 269 270 273 277 278 280 282 284 285 287 288 289 290 293 294 296 297 298 299 300 301 302 304 306 307 312 314 316 318 320 322 323 325 329 330 332 335 338 344 347 350 351 352 355 358 360 362 365 368 372 373 375 378 380 381 383 385 391 393 394 398 400 404 406 408 413 414 419 420 421 423 424 425 426 427 431 432 433 436 437 439
 2249: 3 18 22 25 305 309 310 311 313 317 319 321 324 326 328 331 333 334 336 339 340 342 345 349 354 356 357 359 361 364 369 371 374 379 382 384 386 387 388 389 392 395 396 399 401 402 403 407 409 410 411 415 417 428 430 434
 2250: 2 18 22 25 295 305 309 310 311 313 317 319 321 324 326 328 331 333 334 336 339 340 342 345 349 354 356 357 359 361 364 369 371 374 379 382 384 386 387 388 389 392 395 396 399 401 402 403 407 409 410 411 415 417 428 430 434
 2251: 2 0 1 2 5 7 10 16 17 19 20 21 24 26 27 29 30 34 35 36 40 42 44 48 50 58 64 65 66 67 70 74 76 77 82 84 86 89 90 91 92 94 95 103 105 107 111 115 116 117 119 120 121 124 126 128 132 133 134 135 136 139 141 145 147 149 155 165 172 175 176 181 183 188 192 193 195 197 198 202 203 204 209 213 215 217 219 220 222 225 229 231 233 235 237 239 240 241 244 245 249 252 253 254 259 263 267 271 272 274 275 276 279 281 283 286 291 292 303 308 315 327 337 341 343 346 348 353 363 366 367 370 376 377 390 397 405 412 416 418 422 429 435 438 440 441 442 443 444 445 446 447 448 449 450 451 452 453 454 455 456 457 458 459 460 461 462 463 464 465 466 467 468 469 470 471 472 473 474 475 476 477 478 479 480 481 482 483 484 485 486 487 488 489 490
 2252: 2 460 462 465 466 468 473 480 485
 2253: 7 48 271 440 441 442 443 444 445 446 447 448 449 450 451 452 453 454 456 457 458 459 460 461 462 464 465 466 467 468 469 470 471 472 473 474 475 476 477 478 479 480 481 482 483 484 485 486 487 488 489 490
 2254: 3 3 4 6 8 9 11 12 13 14 33 51 53 56 57 59 60 61 62 63 79 85 93 96 97 98 99 100 101 102 104 114 118 179 180 182 189 210 211 224 226 227 228 248 258 265 270 277 278 280 284 285 298 398
 2255: 14 178 273
 2256: 3 16 27 66 303
 2257: 3 16 27 66 124 128 303
 2258: 3 16 21 27 66 124 128 213 303
 2259: 3 1 16 21 27 66 124 128 147 213 303
 2260: 3 1 16 21 27 66 119 124 128 147 155 175 213 303
 2261: 3 1 16 21 27 29 66 119 124 128 147 155 175 213 303 315 416
 2262: 3 1 16 21 27 29 66 119 124 128 147 155 175 213 259 303 315 416
 2263: 5 1 16 21 27 29 66 119 124 128 147 155 175 213 259 303 315 363 416
 2264: 12 3 4 6 8 9 11 12 13 14 41 51 53 56 57 59 60 61 62 63 79 80 85 87 93 96 97 98 99 100 101 102 104 114 118 174 179 180 189 199 210 211 224 226 227 228 248 265 270 277 278 280 284 285 298 398
 2265: 4 33 182
 2266: 4 3 4 6 8 9 11 12 13 14 15 23 28 31 33 38 41 43 47 49 51 53 54 56 57 59 60 61 62 63 69 71 72 73 75 78 79 80 83 85 87 88 93 96 97 98 99 100 101 102 104 106 108 109 110 112 113 114 118 137 138 140 142 143 144 148 151 161 166 169 170 173 174 177 179 180 182 187 189 191 194 196 199 210 211 216 218 221 223 224 226 227 228 238 242 248 250 251 261 262 264 265 270 277 278 280 282 284 285 288 289 290 293 294 296 297 298 306 307 312 314 316 318 320 322 323 325 329 330 332 335 338 344 347 350 351 352 355 358 360 362 365 368 372 373 375 378 380 381 383 385 391 393 394 398 400 404 406 408 413 414 419 420 421 423 424 425 426 427 431 432 433 436 437 439
 2267: 4 178 258
 2268: 4 45 46 55 178 258 273
 2269: 1 15 148 151 161 166 173 177 238 264 306 307 312 314 316 318 320 322 323 325 329 330 332 335 338 344 347 350 351 352 355 358 360 362 406
 2270: 4 83 88 106 108 109
 2271: 5 48 455 464
 2272: 3 156 184
 2273: 3 156 184 200
 2274: 1 3 4 6 8 9 11 12 13 14 15 23 28 31 33 38 41 43 47 49 51 53 54 56 57 59 60 61 62 63 69 71 72 73 75 78 79 80 83 85 87 88 93 96 97 98 99 100 101 102 104 106 108 109 110 112 113 114 118 122 123 125 127 129 130 131 137 138 140 142 143 144 146 148 150 151 152 153 154 156 157 158 159 160 161 162 163 164 166 167 168 169 170 171 173 174 177 179 180 182 184 185 186 187 189 191 194 196 199 200 205 206 207 208 210 211 216 218 221 223 224 226 227 228 230 234 236 238 242 243 246 247 248 250 251 255 256 257 258 261 262 264 265 270 277 278 280 282 284 285 287 288 289 290 293 294 296 297 298 299 306 307 312 314 316 318 320 322 323 325 329 330 332 335 338 344 347 350 351 352 355 358 360 362 365 368 372 373 375 378 380 381 383 385 391 393 394 398 400 404 406 408 413 414 419 420 421 423 424 425 426 427 431 432 433 436 437 439
 2275: 6 459 462 480 485 489 490
 2276: 6 460 465 466 468 471 472 473 486
 2277: 3 2 254 283
 2278: 4 267 281
 2279: 2 64 65 172 204 267 281
 2280: 2 5 7 10 64 65 67 74 76 77 84 89 91 94 95 103 105 172 197 198 204 209 222 225 249 267 281
 2281: 2 0 20 26 30 34 36 40 42 50 58 141 188 240 274 275 286 291 292 327 343 366 370 377 397 405 418 422 435 438
 2282: 2 0 20 26 30 34 36 40 42 50 58 188 240 274 275 286 291 292 327 343 366 370 377 397 405 418 422 435 438
 2283: 4 15 307 318 320 322 323 338
 2284: 1 312 314 316 325 329 330 332 335 351 352 355 358 360
 2285: 4 306 312 314 316 325 329 330 332 335 351 352 355 358 360
 2286: 6 306 312 314 316 325 329 330 332 335 344 347 351 352 355 358 360
 2287: 4 306 312 314 316 325 329 330 332 335 344 347 350 351 352 355 358 360
 2288: 6 53 57 114 118 228 265 270 277 278 280 284 285
 2289: 4 51 53 57 110 114 118 189 228 265 270 277 278 280 282 284 285 288 289 290 293 294 296 297 298
 2290: 4 15 23 28 31 38 41 43 47 49 51 53 54 57 80 87 110 114 118 137 138 140 142 143 144 169 170 174 187 189 199 228 242 261 262 265 270 277 278 280 282 284 285 288 289 290 293 294 296 297 298 306 307 312 314 316 318 320 322 323 325 329 330 332 335 338 344 347 350 351 352 355 358 360 362 365 368 372 373 375 378 380 381 383 385 391 393 394 400 404 406 408 413 414 419 420 421 423 424 425 426 427 431 432 433 436 437 439
 2291: 4 15 23 28 31 38 41 43 47 49 51 53 54 57 69 71 72 73 75 78 80 83 87 88 106 108 109 110 112 113 114 118 137 138 140 142 143 144 148 151 161 166 169 170 173 174 177 187 189 191 194 196 199 216 218 221 223 228 238 242 250 251 261 262 264 265 270 277 278 280 282 284 285 288 289 290 293 294 296 297 298 306 307 312 314 316 318 320 322 323 325 329 330 332 335 338 344 347 350 351 352 355 358 360 362 365 368 372 373 375 378 380 381 383 385 391 393 394 400 404 406 408 413 414 419 420 421 423 424 425 426 427 431 432 433 436 437 439
 2292: 1 440 441 442 445 446 447 448 449 450 451 452 453 454 456 457 458 467 469 470 474 475 479 481 482 483 484 487 488
 2293: 7 67 77
 2294: 13 74 76 197 209
 2295: 24 74 76 197 198 209
 2296: 2 3 4 6 8 9 11 12 13 14 41 51 53 56 57 59 60 61 62 63 79 85 93 96 97 98 99 100 101 102 104 114 118 174 179 180 189 199 210 211 224 226 227 228 248 265 270 277 278 280 284 285 298 398
 2297: 2 31 38 43 47 80 87 137 138 140 142 143 144 242 261 262
 2298: 2 15 23 28 31 38 43 47 49 54 80 87 137 138 140 142 143 144 169 170 187 242 261 262 306 307 312 314 316 318 320 322 323 325 329 330 332 335 338 344 347 350 351 352 355 358 360 362 365 368 372 373 375 378 380 381 383 385 391 393 394 400 404 406 408 413 414 419 420 421 423 424 425 426 427 431 432 433 436 437 439
 2299: 2 15 23 28 31 38 43 47 49 54 69 71 72 73 75 78 80 83 87 88 106 108 109 112 113 137 138 140 142 143 144 148 151 161 166 169 170 173 177 187 191 194 196 216 218 221 223 238 242 250 251 261 262 264 306 307 312 314 316 318 320 322 323 325 329 330 332 335 338 344 347 350 351 352 355 358 360 362 365 368 372 373 375 378 380 381 383 385 391 393 394 400 404 406 408 413 414 419 420 421 423 424 425 426 427 431 432 433 436 437 439
 2300: 2 15 23 28 31 38 43 47 49 54 69 71 72 73 75 78 80 83 87 88 106 108 109 110 112 113 137 138 140 142 143 144 148 151 161 166 169 170 173 177 187 191 194 196 216 218 221 223 238 242 250 251 261 262 264 282 288 289 290 293 294 296 297 306 307 312 314 316 318 320 322 323 325 329 330 332 335 338 344 347 350 351 352 355 358 360 362 365 368 372 373 375 378 380 381 383 385 391 393 394 400 404 406 408 413 414 419 420 421 423 424 425 426 427 431 432 433 436 437 439
 2301: 8 3 4 6 8 9 11 12 13 14 56 59 60 61 62 63 85 93 96 97 98 99 100 101 102 104 179 180 210 211 224 226 227 248 398
 2302: 2 15 306 307 312 314 316 318 320 322 323 325 329 330 332 335 338 344 347 351 352 355 358 360
 2303: 2 3 4 6 8 9 11 12 13 14 15 23 28 31 38 41 43 47 49 51 53 54 56 57 59 60 61 62 63 69 71 72 73 75 78 79 80 83 85 87 88 93 96 97 98 99 100 101 102 104 106 108 109 112 113 114 118 137 138 140 142 143 144 148 151 161 166 169 170 173 174 177 179 180 187 189 191 194 196 199 210 211 216 218 221 223 224 226 227 228 238 242 248 250 251 261 262 264 265 270 277 278 280 282 284 285 288 289 290 293 294 296 297 298 306 307 312 314 316 318 320 322 323 325 329 330 332 335 338 344 347 350 351 352 355 358 360 362 365 368 372 373 375 378 380 381 383 385 391 393 394 398 400 404 406 408 413 414 419 420 421 423 424 425 426 427 431 432 433 436 437 439
 2304: 2 3 4 6 8 9 11 12 13 14 15 23 28 31 33 38 41 43 47 49 51 53 54 56 57 59 60 61 62 63 69 71 72 73 75 78 79 80 83 85 87 88 93 96 97 98 99 100 101 102 104 106 108 109 112 113 114 118 137 138 140 142 143 144 148 151 161 166 169 170 173 174 177 179 180 182 187 189 191 194 196 199 210 211 216 218 221 223 224 226 227 228 238 242 248 250 251 258 261 262 264 265 270 277 278 280 282 284 285 288 289 290 293 294 296 297 298 306 307 312 314 316 318 320 322 323 325 329 330 332 335 338 344 347 350 351 352 355 358 360 362 365 368 372 373 375 378 380 381 383 385 391 393 394 398 400 404 406 408 413 414 419 420 421 423 424 425 426 427 431 432 433 436 437 439
 2305: 2 3 4 6 8 9 11 12 13 14 15 23 28 31 33 38 41 43 45 46 47 49 51 53 54 55 56 57 59 60 61 62 63 69 71 72 73 75 78 79 80 83 85 87 88 93 96 97 98 99 100 101 102 104 106 108 109 112 113 114 118 137 138 140 142 143 144 148 151 161 166 169 170 173 174 177 178 179 180 182 187 189 191 194 196 199 210 211 216 218 221 223 224 226 227 228 238 242 248 250 251 258 261 262 264 265 270 273 277 278 280 282 284 285 288 289 290 293 294 296 297 298 306 307 312 314 316 318 320 322 323 325 329 330 332 335 338 344 347 350 351 352 355 358 360 362 365 368 372 373 375 378 380 381 383 385 391 393 394 398 400 404 406 408 413 414 419 420 421 423 424 425 426 427 431 432 433 436 437 439
 2306: 2 3 4 6 8 9 11 12 13 14 15 23 28 31 33 38 41 43 45 46 47 49 51 53 54 55 56 57 59 60 61 62 63 69 71 72 73 75 78 79 80 83 85 87 88 93 96 97 98 99 100 101 102 104 106 108 109 112 113 114 118 122 123 125 127 129 130 131 137 138 140 142 143 144 146 148 150 151 152 153 154 156 157 158 159 160 161 162 163 164 166 167 168 169 170 171 173 174 177 178 179 180 182 184 185 186 187 189 191 194 196 199 200 205 206 207 208 210 211 216 218 221 223 224 226 227 228 230 234 236 238 242 243 246 247 248 250 251 255 256 257 258 261 262 264 265 270 273 277 278 280 282 284 285 287 288 289 290 293 294 296 297 298 299 306 307 312 314 316 318 320 322 323 325 329 330 332 335 338 344 347 350 351 352 355 358 360 362 365 368 372 373 375 378 380 381 383 385 391 393 394 398 400 404 406 408 413 414 419 420 421 423 424 425 426 427 431 432 433 436 437 439
 2307: 2 0 1 2 5 7 10 16 17 19 20 21 24 26 27 29 30 32 34 35 36 37 39 40 42 44 48 50 52 58 64 65 66 67 68 70 74 76 77 81 82 84 86 89 90 91 92 94 95 103 105 107 110 111 115 116 117 119 120 121 124 126 128 132 133 134 135 136 139 141 145 147 149 155 165 172 175 176 181 183 188 190 192 193 195 197 198 201 202 203 204 209 212 213 214 215 217 219 220 222 225 229 231 232 233 235 237 239 240 241 244 245 249 252 253 254 259 260 263 266 267 268 269 271 272 274 275 276 279 281 283 286 291 292 295 300 301 302 303 304 308 315 327 337 341 343 346 348 353 363 366 367 370 376 377 390 396 397 405 412 416 418 422 429 435 438 440 441 442 443 444 445 446 447 448 449 450 451 452 453 454 455 456 457 458 459 460 461 462 463 464 465 466 467 468 469 470 471 472 473 474 475 476 477 478 479 480 481 482 483 484 485 486 487 488 489 490
 2308: 2 110 201 260
 2309: 1 110 201 260 300 301 302 304
 2310: 12 3 4 6 8 9 11 12 13 14 31 49 51 53 54 56 57 59 60 61 62 63 79 85 93 96 97 98 99 100 101 102 104 114 118 169 170 179 180 189 210 211 224 226 227 228 248 261 262 265 270 277 278 280 284 285 298 398
 2311: 15 306 312 344 347 350 351
 2312: 14 15 306 312 314 316 318 320 322 323 325 329 330 332 335 338 344 347 350 351 352 355 358 360
 2313: 7 163 167 168 185
 2314: 7 163 167 168 171 185
 2315: 13 163 167 168 171 185 230
 2316: 8 313 339
 2317: 8 313 334 336 339
 2318: 2 364 369 371 374 379 382 384 387 389 392 395 407 409 417
 2319: 8 116 117
 2320: 6 116 117 120 126 132 134 141
 2321: 3 23 28 187 365 368 372 373 375 378 380 381 383 385 391 393 394 400 408 419 420 421 423 424 425 426 427 431 432 433 436 437 439
 2322: 6 404 414
 2323: 4 404 406 414
 2324: 4 15 23 28 31 38 49 54 137 138 140 142 143 144 169 170 187 242 261 262 306 307 312 314 316 318 320 322 323 325 329 330 332 335 338 344 347 350 351 352 355 358 360 362 365 368 372 373 375 378 380 381 383 385 391 393 394 400 404 406 408 413 414 419 420 421 423 424 425 426 427 431 432 433 436 437 439
 2325: 4 43 47 80
 2326: 3 41 43 47 80
 2327: 13 75 78
 2328: 13 75 78 218
 2329: 3 41 43 47 69 71 72 73 75 78 80 83 87 88 106 108 109 112 113 148 151 161 166 173 177 191 194 196 216 218 221 223 238 250 251 264
 2330: 3 15 23 28 31 38 41 43 47 49 54 69 71 72 73 75 78 80 83 87 88 106 108 109 112 113 137 138 140 142 143 144 148 151 161 166 169 170 173 177 187 191 194 196 216 218 221 223 238 242 250 251 261 262 264 306 307 312 314 316 318 320 322 323 325 329 330 332 335 338 344 347 350 351 352 355 358 360 362 365 368 372 373 375 378 380 381 383 385 391 393 394 400 404 406 408 413 414 419 420 421 423 424 425 426 427 431 432 433 436 437 439
 2331: 3 174 199 288 289 290 293 294 296 297
 2332: 3 110 174 199 282 288 289 290 293 294 296 297
 2333: 3 3 4 6 8 9 11 12 13 14 15 23 28 31 33 38 39 41 43 45 46 47 49 51 52 53 54 55 56 57 59 60 61 62 63 69 71 72 73 75 78 79 80 81 83 85 87 88 93 96 97 98 99 100 101 102 104 106 108 109 110 112 113 114 118 137 138 140 142 143 144 146 148 150 151 152 153 154 156 157 158 159 160 161 162 163 164 166 167 168 169 170 171 173 174 177 178 179 180 182 184 185 186 187 189 191 194 196 199 200 210 211 216 218 221 223 224 226 227 228 230 234 236 238 242 243 248 250 251 255 256 257 258 261 262 264 265 266 268 269 270 273 277 278 280 282 284 285 288 289 290 293 294 296 297 298 299 306 307 312 314 316 318 320 322 323 325 329 330 332 335 338 344 347 350 351 352 355 358 360 362 365 368 372 373 375 378 380 381 383 385 391 393 394 398 400 404 406 408 413 414 419 420 421 423 424 425 426 427 431 432 433 436 437 439
 2334: 6 123 127 205 247
 2335: 3 122 123 127 205 246 247
 2336: 5 125 130
 2337: 3 125 129 130 206 207 208
 2338: 3 77 197 198 209
 2339: 3 3 4 6 8 9 11 12 13 14 85 93 96 97 98 99 100 101 102 104 180 189 210 224 226 227 248 398
 2340: 9 278 284
 2341: 3 265 270 278 280 284 285
 2342: 1 51 265 270 278 280 284 285 298
 2343: 1 69 71 72 73 75 78 83 88 106 108 109 110 112 113 148 151 161 166 173 177 191 194 196 216 218 221 223 232 238 250 251 261 264
 2344: 1 56 59 69 71 72 73 75 78 83 88 106 108 109 110 112 113 148 151 161 166 173 177 191 194 196 216 218 221 223 232 238 250 251 261 264
 2345: 4 138 140 242
 2346: 4 0 20 26 30 34 36 40 42 50 58 64 65 116 117 120 126 132 134 141 172 188 204 240 267 274 275 281 286 291 292 327 343 366 370 377 397 405 418 422 435 438
 2347: 15 159 160 162 163 164 167 168 171 185 186 230 243 255 256 257 299
 2348: 17 152 153 154 159 160 162 163 164 167 168 171 185 186 230 234 243 255 256 257 299
 2349: 17 150 152 153 154 159 160 162 163 164 167 168 171 185 186 230 234 236 243 255 256 257 299
 2350: 3 83 191 223
 2351: 3 459 478
 2352: 3 459 478 489 490
 2353: 3 456 459 460 462 465 466 468 470 471 472 473 475 478 480 481 483 484 485 486 489 490
 2354: 3 456 458 459 460 462 465 466 468 470 471 472 473 475 478 480 481 483 484 485 486 488 489 490
 2355: 3 456 457 458 459 460 462 465 466 468 470 471 472 473 475 478 479 480 481 483 484 485 486 488 489 490
 2356: 12 31 142 143 144 261 262
 2357: 4 31 33 38 43 47 137 138 140 142 143 144 182 242 258 261 262
 2358: 4 15 23 28 31 33 38 41 43 47 49 54 69 71 72 73 75 78 80 83 87 88 106 108 109 112 113 137 138 140 142 143 144 148 151 161 166 169 170 173 174 177 182 187 191 194 196 199 216 218 221 223 238 242 250 251 258 261 262 264 306 307 312 314 316 318 320 322 323 325 329 330 332 335 338 344 347 350 351 352 355 358 360 362 365 368 372 373 375 378 380 381 383 385 391 393 394 400 404 406 408 413 414 419 420 421 423 424 425 426 427 431 432 433 436 437 439
 2359: 5 15 23 28 31 33 38 41 43 47 49 54 69 71 72 73 75 78 80 83 87 88 106 108 109 110 112 113 137 138 140 142 143 144 148 151 161 166 169 170 173 174 177 182 187 191 194 196 199 216 218 221 223 238 242 250 251 258 261 262 264 282 288 289 290 293 294 296 297 306 307 312 314 316 318 320 322 323 325 329 330 332 335 338 344 347 350 351 352 355 358 360 362 365 368 372 373 375 378 380 381 383 385 391 393 394 400 404 406 408 413 414 419 420 421 423 424 425 426 427 431 432 433 436 437 439
 2360: 8 328 331 333 342 345 349 356 357
 2361: 24 365 368 372 385 391
 2362: 17 365 368 372 383 385 391
 2363: 32 378 381
 2364: 2 380 393 394 408
 2365: 20 378 380 381 393 394 408
 2366: 18 335 351
 2367: 17 306 312 344 347 350
 2368: 17 306 312 344 347 350 362
 2369: 27 189 265 270 277 278 280 284 285
 2370: 15 51 189 265 270 277 278 280 284 285 298
 2371: 5 53 57 79 114 118 228
 2372: 2 456 460 462 465 466 468 470 471 472 473 475 480 481 483 484 485 486 489 490
 2373: 10 35 44 82 276
 2374: 10 35 44 82 165 176 183 231 237 239 254 276
 2375: 10 2 35 44 70 82 86 90 115 121 165 176 181 183 217 219 220 231 233 237 239 244 252 254 276 279 283
 2376: 2 32 37 39 52 81 122 123 125 127 129 130 131 146 150 152 153 154 156 157 158 159 160 162 163 164 167 168 171 184 185 186 190 200 201 205 206 207 208 230 234 236 243 246 247 255 256 257 260 266 268 269 287 295 299 300 301 302 304
 2377: 2 3 4 6 8 9 11 12 13 14 15 23 28 31 32 33 37 38 39 41 43 45 46 47 49 51 52 53 54 55 56 57 59 60 61 62 63 69 71 72 73 75 78 79 80 81 83 85 87 88 93 96 97 98 99 100 101 102 104 106 108 109 110 112 113 114 118 122 123 125 127 129 130 131 137 138 140 142 143 146 148 150 151 152 153 154 156 157 158 159 160 161 162 163 164 166 167 168 169 170 171 173 174 177 178 179 180 182 184 185 186 187 189 190 191 194 196 199 200 201 205 206 207 208 210 211 216 218 221 223 224 226 227 228 230 232 234 236 238 242 243 246 247 248 250 251 255 256 257 258 260 261 262 264 265 266 268 269 270 273 277 278 280 282 284 285 287 288 289 290 293 294 295 296 297 298 299 300 301 302 304 306 307 312 314 316 318 320 322 323 325 329 330 332 335 338 344 347 350 351 352 355 358 360 362 365 368 372 373 375 378 380 381 383 385 391 393 394 398 400 404 406 408 413 414 419 420 421 423 424 425 426 427 431 432 433 436 437 439
 2378: 12 348 412
 2379: 13 308 348 412
 2380: 3 0 20 26 40 50 58 267 274 275 286 291 292 327 343 366 370 377 397 405 418 422 435 438
 2381: 5 49 413
 2382: 2 49 400 413
 2383: 2 49 187 400 404 413 414
 2384: 5 49 187 400 404 406 413 414
 2385: 5 23 28 49 187 365 368 372 373 375 378 380 381 383 385 391 393 394 400 404 406 408 413 414 419 420 421 423 424 425 426 427 431 432 433 436 437 439
 2386: 4 23 28 187 365 368 372 373 375 378 380 381 383 385 391 393 394 408 414 419 420 421 423 424 425 426 427 431 432 433 436 437 439
 2387: 4 404 406
 2388: 4 400 404 406
 2389: 1 3 4 6 8 9 11 12 13 14 23 28 31 33 41 51 53 54 57 60 61 62 63 79 80 85 87 93 96 97 98 99 100 101 102 104 110 114 118 143 169 170 174 179 180 182 187 189 199 210 211 224 226 227 228 248 258 262 265 270 277 278 280 282 284 285 288 289 290 293 294 296 297 298 365 368 372 373 375 378 380 381 383 385 391 393 394 398 400 404 406 408 413 414 419 420 421 423 424 425 426 427 431 432 433 436 437 439
 2390: 5 3 4 6 8 9 11 12 13 14 23 28 31 33 41 51 53 54 56 57 59 60 61 62 63 79 80 85 87 93 96 97 98 99 100 101 102 104 110 114 118 143 169 170 174 179 180 182 187 189 199 210 211 224 226 227 228 248 258 262 265 270 277 278 280 282 284 285 288 289 290 293 294 296 297 298 365 368 372 373 375 378 380 381 383 385 391 393 394 398 400 404 406 408 413 414 419 420 421 423 424 425 426 427 431 432 433 436 437 439
 2391: 4 148 232
 2392: 4 148 191 232
 2393: 4 148 151 161 166 173 177 191 232 238 264
 2394: 4 15 38 43 45 46 47 55 137 138 140 142 144 242 306 307 312 314 316 318 320 322 323 325 329 330 332 335 338 344 347 350 351 352 355 358 360 362
 2395: 4 39 52 81 266 268 269 273
 2396: 4 3 4 6 8 9 11 12 13 14 15 23 28 31 33 38 39 41 43 45 46 47 49 51 52 53 54 55 56 57 59 60 61 62 63 69 71 72 73 75 78 79 80 81 83 85 87 88 93 96 97 98 99 100 101 102 104 106 108 109 110 112 113 114 118 122 123 125 127 129 130 131 137 138 140 142 143 144 146 148 150 151 152 153 154 156 157 158 159 160 161 162 163 164 166 167 168 169 170 171 173 174 177 178 179 180 182 184 185 186 187 189 191 194 196 199 200 205 206 207 208 210 211 216 218 221 223 224 226 227 228 230 232 234 236 238 242 243 246 247 248 250 251 255 256 257 258 261 262 264 265 266 268 269 270 273 277 278 280 282 284 285 287 288 289 290 293 294 296 297 298 299 306 307 312 314 316 318 320 322 323 325 329 330 332 335 338 344 347 350 351 352 355 358 360 362 365 368 372 373 375 378 380 381 383 385 391 393 394 398 400 404 406 408 413 414 419 420 421 423 424 425 426 427 431 432 433 436 437 439
 2397: 4 70 86 90 115 121 181 193 217 219 220 233 244 252 279
 2398: 4 2 35 44 70 82 86 90 115 121 165 176 181 183 193 217 219 220 231 233 237 239 244 252 254 272 276 279 283
 2399: 1 17 19 24 139 145 192 202 203 229 235 241 245 263 308 341 346 348 376 390 412
 2400: 4 116 117 120 132 134 172
 2401: 2 64 65 116 117 120 126 132 134 141 172
 2402: 2 5 7 10 30 34 36 42 67 74 76 77 84 89 91 94 95 103 105 188 197 198 209 222 225 240 249
 2403: 4 1 16 29 66 119 147 155 175 259 303 315 363 416
 2404: 4 1 16 27 29 66 119 147 155 175 259 303 315 363 416
 2405: 14 187 400 404 406
 2406: 9 18 22 25 364 369 371 374 379 382 384 386 387 388 389 392 395 399 401 402 403 407 409 410 411 415 417 428 430 434
 2407: 1 70 86 90 115 121 217 219 220 233 244 252
 2408: 2 2 17 19 24 35 44 70 82 86 90 115 121 165 176 181 183 192 193 202 217 219 220 229 231 233 235 237 239 244 245 252 254 272 276 279 283 308 341 346 348 376 390 412
 2409: 1 128 303
 2410: 1 440 442 446 447 448 452
 2411: 2 440 442 446 447 448 450 451 452 454
 2412: 1 456 462 470 475 480 481 483 484 485
 2413: 5 3 4 6 8 9 11 12 13 14 23 28 41 49 51 53 54 56 57 59 60 61 62 63 79 80 85 87 93 96 97 98 99 100 101 102 104 110 114 118 169 170 174 179 180 187 189 199 210 211 224 226 227 228 248 265 270 277 278 280 282 284 285 288 289 290 293 294 296 297 298 365 368 372 373 375 378 380 381 383 385 391 393 394 398 400 404 406 408 413 414 419 420 421 423 424 425 426 427 431 432 433 436 437 439
 2414: 7 399 411
 2415: 5 32 37 39 52 81 266 268 269 295
 2416: 4 483 489 490
 2417: 8 456 470 475 481 483 484 489 490
 2418: 10 459 460 462 465 466 468 471 472 473 480 485 486
 2419: 2 23 28 419 421 423 424 425 426
 2420: 2 309 310 342 345 349
 2421: 7 313 317 319 321 324 326 328 331 333 334 336 339 340 354 356 357 361
 2422: 2 313 317 319 321 324 326 328 331 333 334 336 339 340 354 356 357 359 361
 2423: 12 313 326 334 336 354
 2424: 7 313 326 334 336 342 345 349 354
 2425: 7 313 326 328 331 333 334 336 342 345 349 354 356 357
 2426: 21 309 310 313 317 319 321 324 326 328 331 333 334 336 339 340 342 345 349 354 356 357 361
 2427: 10 30 34 36 188 240
 2428: 7 30 34 36 126 141 188 240
 2429: 7 0 20 26 40 42 50 58 204 267 274 275 281 286 291 292 327 343 366 370 377 397 405 418 422 435 438
 2430: 7 20 26 42 58 275 327 343 366 370 377 397 405 418 422 435 438
 2431: 3 21 147
 2432: 1 178 287
 2433: 1 45 46 178 273 287
 2434: 2 3 4 6 8 9 11 12 13 14 15 23 28 31 33 38 41 43 45 46 47 49 51 53 54 56 57 59 60 61 62 63 69 71 72 73 75 78 79 80 83 85 87 88 93 96 97 98 99 100 101 102 104 106 108 109 110 112 113 114 118 137 138 140 142 143 144 148 151 161 166 169 170 173 174 177 178 179 180 182 187 189 191 194 196 199 210 211 216 218 221 223 224 226 227 228 238 242 248 250 251 258 261 262 264 265 270 273 277 278 280 282 284 285 287 288 289 290 293 294 296 297 298 306 307 312 314 316 318 320 322 323 325 329 330 332 335 338 344 347 350 351 352 355 358 360 362 365 368 372 373 375 378 380 381 383 385 391 393 394 398 400 404 406 408 413 414 419 420 421 423 424 425 426 427 431 432 433 436 437 439
 2435: 16 32 37 39 52 68 81 190 212 214 266 268 269 295
 2436: 5 456 462 470 471 472 475 480 481 483 484 485 486
 2437: 3 41 87
 2438: 1 75 218 221
 2439: 3 18 22 25 122 123 125 127 129 130 131 146 150 152 153 154 156 157 158 159 160 162 163 164 167 168 171 184 185 186 200 205 206 207 208 230 234 236 243 246 247 255 256 257 287 299 305 309 310 311 313 317 319 321 324 326 328 331 333 334 336 339 340 342 345 349 354 356 357 359 361 364 369 371 374 379 382 384 386 387 388 389 392 395 399 401 402 403 407 409 410 411 415 417 428 430 434
 2440: 1 18 22 25 122 123 125 127 129 130 131 146 150 152 153 154 156 157 158 159 160 162 163 164 167 168 171 184 185 186 200 201 205 206 207 208 230 234 236 243 246 247 255 256 257 260 287 299 305 309 310 311 313 317 319 321 324 326 328 331 333 334 336 339 340 342 345 349 354 356 357 359 361 364 369 371 374 379 382 384 386 387 388 389 392 395 399 401 402 403 407 409 410 411 415 417 428 430 434
 2441: 1 64 65 126 132 134 172
 2442: 1 5 7 10 64 65 67 74 76 77 84 89 91 94 95 103 105 126 132 134 172 197 198 209 222 225 249
 2443: 4 30 34 36 42 188 204 240 267 281
 2444: 4 0 20 26 40 50 58 116 117 120 274 275 286 291 292 327 343 366 370 377 397 405 418 422 435 438
 2445: 3 21 66 213
 2446: 1 1 21 66 147 213
 2447: 1 38 43 45 46 47
 2448: 1 38 43 45 46 47 273
 2449: 1 15 38 43 45 46 47 273 306 307 312 314 316 318 320 322 323 325 329 330 332 335 338 344 347 350 351 352 355 358 360 362
 2450: 1 15 38 43 45 46 47 55 273 306 307 312 314 316 318 320 322 323 325 329 330 332 335 338 344 347 350 351 352 355 358 360 362
 2451: 5 328 331 333 334 336 356 357
 2452: 3 35 165 176 183 231 237 239
 2453: 1 2 35 44 82 165 176 183 231 237 239 272 276 283
 2454: 1 70 86 90 115 121 181 217 219 220 233 244 252 254 279
 2455: 1 3 4 6 8 9 11 12 13 14 85 93 96 97 98 99 100 101 102 104 180 210 224 226 227 248
 2456: 11 3 4 6 8 9 11 12 13 14 79 85 93 96 97 98 99 100 101 102 104 180 210 224 226 227 248
 2457: 5 3 4 6 8 9 11 12 13 14 53 79 85 93 96 97 98 99 100 101 102 104 180 210 224 226 227 248 265 270 277 278 280 284 285
 2458: 2 31 56 59 143 179 261 262 282
 2459: 1 31 51 56 59 143 179 189 261 262 282 298
 2460: 3 3 4 6 8 9 11 12 13 14 31 51 53 56 59 79 85 93 96 97 98 99 100 101 102 104 143 179 180 189 210 224 226 227 248 261 262 265 270 277 278 280 282 284 285 298
 2461: 3 45 46 110 273
 2462: 4 45 46 55 110 273
 2463: 3 45 46 55 110 178 273
 2464: 2 33 45 46 55 110 112 113 178 182 258 273
 2465: 1 3 4 6 8 9 11 12 13 14 31 33 45 46 51 53 55 56 59 79 85 93 96 97 98 99 100 101 102 104 110 112 113 143 178 179 180 182 189 210 224 226 227 248 258 261 262 265 270 273 277 278 280 282 284 285 298
 2466: 4 3 4 6 8 9 11 12 13 14 31 33 41 45 46 51 53 55 56 57 59 60 61 62 63 79 80 85 87 93 96 97 98 99 100 101 102 104 110 112 113 114 118 143 174 178 179 180 182 189 199 210 211 224 226 227 228 248 258 261 262 265 270 273 277 278 280 282 284 285 298
 2467: 3 187 400 404 406 413
 2468: 9 223 293
 2469: 9 49 223 293
 2470: 4 288 289 290 294
 2471: 9 288 289 290 294 296 297
 2472: 10 49 223 288 289 290 293 294 296 297
 2473: 5 23 28 49 54 169 170 187 223 288 289 290 293 294 296 297 365 368 372 373 375 378 380 381 383 385 391 393 394 400 404 406 408 413 414 419 420 421 423 424 425 426 427 431 432 433 436 437 439
 2474: 4 3 4 6 8 9 11 12 13 14 23 28 31 33 41 45 46 49 51 53 54 55 56 57 59 60 61 62 63 79 80 85 87 93 96 97 98 99 100 101 102 104 110 112 113 114 118 143 169 170 174 178 179 180 182 187 189 199 210 211 223 224 226 227 228 248 258 261 262 265 270 273 277 278 280 282 284 285 288 289 290 293 294 296 297 298 365 368 372 373 375 378 380 381 383 385 391 393 394 400 404 406 408 413 414 419 420 421 423 424 425 426 427 431 432 433 436 437 439
 2475: 3 69 71 72 73 75 78 83 88 106 108 109 148 151 161 166 173 177 191 194 196 216 218 221 232 238 250 251 264 398
 2476: 1 15 38 43 47 69 71 72 73 75 78 83 88 106 108 109 137 138 140 142 144 148 151 161 166 173 177 191 194 196 216 218 221 232 238 242 250 251 264 306 307 312 314 316 318 320 322 323 325 329 330 332 335 338 344 347 350 351 352 355 358 360 362 398
 2477: 9 18 22 25 133 135 136 305 309 310 311 313 317 319 321 324 326 328 331 333 334 336 339 340 342 345 349 354 356 357 359 361 364 369 371 374 379 382 384 386 387 388 389 392 395 396 399 401 402 403 407 409 410 411 415 417 428 430 434
 2478: 4 0 1 2 5 7 10 16 17 19 20 21 24 26 27 29 30 32 34 35 36 37 39 40 42 44 48 50 52 58 64 65 66 67 68 70 74 76 77 81 82 84 86 89 90 91 92 94 95 103 105 107 111 115 116 117 119 120 121 124 126 128 132 134 139 141 145 147 149 155 165 172 175 176 181 183 188 190 192 193 195 197 198 202 203 204 209 212 213 214 215 217 219 220 222 225 229 231 233 235 237 239 240 241 244 245 249 252 253 254 259 263 266 267 268 269 271 272 274 275 276 279 281 283 286 291 292 295 303 308 315 327 337 341 343 346 348 353 363 366 367 370 376 377 390 397 405 412 416 418 422 429 435 438 440 441 442 443 444 445 446 447 448 449 450 451 452 453 454 455 456 457 458 459 460 461 462 463 464 465 466 467 468 469 470 471 472 473 474 475 476 477 478 479 480 481 482 483 484 485 486 487 488 489 490
 2479: 3 0 1 2 5 7 10 16 17 19 20 21 24 26 27 29 30 34 35 36 39 40 42 44 48 50 52 58 64 65 66 67 68 70 74 76 77 81 82 84 86 89 90 91 92 94 95 103 105 107 111 115 116 117 119 120 121 124 126 128 132 134 139 141 145 147 149 155 165 172 175 176 181 183 188 192 193 195 197 198 202 203 204 209 212 213 214 215 217 219 220 222 225 229 231 233 235 237 239 240 241 244 245 249 252 253 254 259 263 266 267 268 269 271 272 274 275 276 279 281 283 286 291 292 303 308 315 327 337 341 343 346 348 353 363 366 367 370 376 377 390 397 405 412 416 418 422 429 435 438 440 441 442 443 444 445 446 447 448 449 450 451 452 453 454 455 456 457 458 459 460 461 462 463 464 465 466 467 468 469 470 471 472 473 474 475 476 477 478 479 480 481 482 483 484 485 486 487 488 489 490
 2480: 3 0 1 2 5 7 10 16 17 19 20 21 24 26 27 29 30 34 35 36 40 42 44 48 50 58 64 65 66 67 68 70 74 76 77 82 84 86 89 90 91 92 94 95 103 105 107 111 115 116 117 119 120 121 124 126 128 132 134 139 141 145 147 149 155 165 172 175 176 181 183 188 192 193 195 197 198 202 203 204 209 212 213 214 215 217 219 220 222 225 229 231 233 235 237 239 240 241 244 245 249 252 253 254 259 263 267 271 272 274 275 276 279 281 283 286 291 292 303 308 315 327 337 341 343 346 348 353 363 366 367 370 376 377 390 397 405 412 416 418 422 429 435 438 440 441 442 443 444 445 446 447 448 449 450 451 452 453 454 455 456 457 458 459 460 461 462 463 464 465 466 467 468 469 470 471 472 473 474 475 476 477 478 479 480 481 482 483 484 485 486 487 488 489 490
 2481: 15 441 467 482
 2482: 1 2 70 86 90 115 121 181 192 193 217 219 220 233 244 252 254 279 283
 2483: 2 44 82 165 176 183 231 237 239 276
 2484: 1 17 19 24 44 82 165 176 183 231 237 239 276 308 341 346 348 376 390 412
 2485: 1 2 17 19 24 44 70 82 86 90 115 121 165 176 181 183 192 193 217 219 220 231 233 237 239 244 252 254 276 279 283 308 341 346 348 376 390 412
 2486: 2 2 17 19 24 44 70 82 86 90 115 121 139 145 165 176 181 183 192 193 203 217 219 220 231 233 237 239 241 244 252 254 263 276 279 283 308 341 346 348 376 390 412
 2487: 2 35 202 229 235 245
 2488: 4 2 17 19 24 35 44 70 82 86 90 115 121 139 145 165 176 181 183 192 193 202 203 217 219 220 229 231 233 235 237 239 241 244 245 252 254 263 276 279 283 308 341 346 348 376 390 412
 2489: 5 189 265 270 277 278 284 285
 2490: 2 51 57 189 265 270 277 278 284 285 298
 2491: 5 53 280
 2492: 17 148 161 166 173 177 238 264
 2493: 8 289 290 293 294
 2494: 4 289 290 293 294 296 297
 2495: 2 122 129 206 207 208 246
 2496: 2 122 125 129 130 206 207 208 246
 2497: 3 68 212 214 295
 2498: 2 39 52 68 81 212 214 266 268 269 295
 2499: 1 470 475 481 484
 2500: 13 74 198
 2501: 13 74 197 198 209
 2502: 12 67 74 76 197 198 209 222
 2503: 4 30 34 36 42 141 188 240
 2504: 3 15 318 320 322 323 329 330 332 338 352 358
 2505: 5 221 250
 2506: 1 309 310 340
 2507: 1 18 22 25 39 52 81 266 268 269 305 309 310 311 313 317 319 321 324 326 328 331 333 334 336 339 340 342 345 349 354 356 357 359 361 364 369 371 374 379 382 384 386 387 388 389 392 395 399 401 402 403 407 409 410 411 415 417 428 430 434
 2508: 2 53 265 270 277 278 280 285
 2509: 2 18 25
 2510: 2 18 25 434
 2511: 2 364 369 371 374 379 384 389 392 407
 2512: 1 85 210 224 226 227
 2513: 4 183 254
 2514: 4 183 237 239 254
 2515: 8 23 28 187 365 368 372 373 375 378 380 381 383 385 391 393 394 404 408 414 419 420 421 423 424 425 426 427 431 432 433 436 437 439
 2516: 7 23 28 49 54 169 170 187 365 368 372 373 375 378 380 381 383 385 391 393 394 400 404 408 414 419 420 421 423 424 425 426 427 431 432 433 436 437 439
 2517: 5 3 4 6 8 9 11 12 13 14 15 23 28 49 51 53 54 56 59 60 61 62 63 79 85 93 96 97 98 99 100 101 102 104 114 118 169 170 179 180 187 189 210 211 224 226 227 228 248 265 270 277 278 280 284 285 298 306 307 312 314 316 318 320 322 323 325 329 330 332 335 338 344 347 350 351 352 355 358 360 362 365 368 372 373 375 378 380 381 383 385 391 393 394 398 400 404 406 408 413 414 419 420 421 423 424 425 426 427 431 432 433 436 437 439
 2518: 5 3 4 6 8 9 11 12 13 14 15 23 28 41 49 51 53 54 56 59 60 61 62 63 79 80 85 87 93 96 97 98 99 100 101 102 104 114 118 169 170 174 179 180 187 189 199 210 211 224 226 227 228 248 265 270 277 278 280 284 285 298 306 307 312 314 316 318 320 322 323 325 329 330 332 335 338 344 347 350 351 352 355 358 360 362 365 368 372 373 375 378 380 381 383 385 391 393 394 398 400 404 406 408 413 414 419 420 421 423 424 425 426 427 431 432 433 436 437 439
 2519: 5 3 4 6 8 9 11 12 13 14 15 23 28 31 38 41 43 47 49 51 53 54 56 59 60 61 62 63 79 80 85 87 93 96 97 98 99 100 101 102 104 114 118 137 138 140 142 143 144 169 170 174 179 180 187 189 199 210 211 224 226 227 228 242 248 261 262 265 270 277 278 280 284 285 298 306 307 312 314 316 318 320 322 323 325 329 330 332 335 338 344 347 350 351 352 355 358 360 362 365 368 372 373 375 378 380 381 383 385 391 393 394 398 400 404 406 408 413 414 419 420 421 423 424 425 426 427 431 432 433 436 437 439
 2520: 4 57 110
 2521: 5 68 133 135 136 212 214
 2522: 6 48 68 133 135 136 212 214 271 396 440 441 442 443 444 445 446 447 448 449 450 451 452 453 454 455 456 457 458 459 460 461 462 464 465 466 467 468 469 470 471 472 473 474 475 476 477 478 479 480 481 482 483 484 485 486 487 488 489 490
 2523: 4 69 250
 2524: 4 58 275 327 343
 2525: 5 33 69 71 72 73 75 78 83 88 106 108 109 110 112 113 148 151 161 166 173 177 182 191 194 196 216 218 221 223 232 238 250 251 258 261 264
 2526: 5 15 38 39 43 45 46 47 52 55 81 137 138 140 142 144 178 242 266 268 269 273 306 307 312 314 316 318 320 322 323 325 329 330 332 335 338 344 347 350 351 352 355 358 360 362
 2527: 12 3 4 6 8 9 11 12 13 14 51 53 79 85 93 96 97 98 99 100 101 102 104 114 118 180 189 210 224 226 227 228 248 265 270 277 278 280 284 285 298 398
 2528: 7 3 4 6 8 9 11 12 13 14 23 28 31 41 49 51 53 54 56 59 60 61 62 63 79 80 85 87 93 96 97 98 99 100 101 102 104 114 118 143 169 170 174 179 180 187 189 199 210 211 224 226 227 228 248 261 262 265 270 277 278 280 284 285 298 365 368 372 373 375 378 380 381 383 385 391 393 394 398 400 404 406 408 413 414 419 420 421 423 424 425 426 427 431 432 433 436 437 439
 2529: 7 3 4 6 8 9 11 12 13 14 15 23 28 31 33 38 41 43 45 46 47 49 51 53 54 56 57 59 60 61 62 63 69 71 72 73 75 78 79 80 83 85 87 88 93 96 97 98 99 100 101 102 104 106 108 109 110 112 113 114 118 137 138 140 143 148 151 161 166 169 170 173 174 177 178 179 180 182 187 189 191 194 196 199 210 211 216 218 221 223 224 226 227 228 232 238 242 248 250 251 258 261 262 264 265 270 273 277 278 280 282 284 285 288 289 290 293 294 296 297 298 306 307 312 314 316 318 320 322 323 325 329 330 332 335 338 344 347 350 351 352 355 358 360 362 365 368 372 373 375 378 380 381 383 385 391 393 394 398 400 404 406 408 413 414 419 420 421 423 424 425 426 427 431 432 433 436 437 439
 2530: 11 3 4 6 8 9 11 12 13 14 15 23 28 31 33 38 41 43 45 46 47 49 51 53 54 55 56 57 59 60 61 62 63 69 71 72 73 75 78 79 80 83 85 87 88 93 96 97 98 99 100 101 102 104 106 108 109 110 112 113 114 118 122 123 125 127 129 130 131 137 138 140 143 146 148 150 151 152 153 154 156 157 158 159 160 161 162 163 164 166 167 168 169 170 171 173 174 177 178 179 180 182 184 185 186 187 189 191 194 196 199 200 205 206 207 208 210 211 216 218 221 223 224 226 227 228 230 232 234 236 238 242 243 246 247 248 250 251 255 256 257 258 261 262 264 265 270 273 277 278 280 282 284 285 287 288 289 290 293 294 296 297 298 299 306 307 312 314 316 318 320 322 323 325 329 330 332 335 338 344 347 350 351 352 355 358 360 362 365 368 372 373 375 378 380 381 383 385 391 393 394 398 400 404 406 408 413 414 419 420 421 423 424 425 426 427 431 432 433 436 437 439
 2531: 5 144 311
 2532: 8 144 305 311
 2533: 8 18 22 25 142 144 305 309 310 311 313 317 319 321 324 326 328 331 333 334 336 339 340 342 345 349 354 356 357 359 361 364 369 371 374 379 382 384 386 387 388 389 392 395 399 401 402 403 407 409 410 411 415 417 428 430 434
 2534: 10 462 473 480 485
 2535: 16 462 465 466 468 473 480 485
 2536: 6 0 5 7 10 20 26 30 34 36 40 42 50 58 64 65 67 74 76 77 84 89 91 94 95 103 105 116 117 120 126 132 134 141 172 188 197 198 204 209 222 225 240 249 267 274 275 281 286 291 292 327 343 366 370 377 397 405 418 422 429 435 438 455
 2537: 9 0 20 26 40 50 58 267 274 275 281 286 291 292 327 343 366 370 377 397 405 418 422 435 438
 2538: 9 0 40 50 267 274 281 286 291 292
 2539: 10 1 16 21 27 29 66 68 92 107 111 119 124 128 147 149 155 175 195 212 213 214 215 253 259 303 315 337 353 363 367 416 463
 2540: 11 122 129 206 207 208 246 247
 2541: 11 123 125 127 130 205
 2542: 9 32 37 39 52 81 266 268 269
 2543: 10 0 1 2 5 7 10 16 17 19 20 21 24 26 27 29 30 34 35 36 40 42 44 48 50 58 64 65 66 67 68 70 74 76 77 82 84 86 89 90 91 92 94 95 103 105 107 111 115 116 117 119 120 121 124 126 128 132 133 134 135 136 139 141 145 147 149 155 165 172 175 176 181 183 188 190 192 193 195 197 198 201 202 203 204 209 212 213 214 215 217 219 220 222 225 229 231 232 233 235 237 239 240 241 244 245 249 252 253 254 259 260 263 267 271 272 274 275 276 279 281 283 286 291 292 295 303 308 315 327 337 341 343 346 348 353 363 366 367 370 376 377 390 396 397 405 412 416 418 422 429 435 438 440 441 442 443 444 445 446 447 448 449 450 451 452 453 454 455 456 457 458 459 460 461 462 463 464 465 466 467 468 469 470 471 472 473 474 475 476 477 478 479 480 481 482 483 484 485 486 487 488 489 490
 2544: 10 0 1 2 5 7 10 16 17 19 20 21 24 26 27 29 30 34 35 36 40 42 44 48 50 58 64 65 66 67 68 70 74 76 77 82 84 86 89 90 91 92 94 95 103 105 107 111 115 116 117 119 120 121 124 126 128 132 133 134 135 136 139 141 145 147 149 155 165 172 175 176 181 183 188 190 192 193 195 197 198 201 202 203 204 209 212 213 214 215 217 219 220 222 225 229 231 233 235 237 239 240 241 244 245 249 252 253 254 259 260 263 267 271 272 274 275 276 279 281 283 286 291 292 295 303 308 315 327 337 341 343 346 348 353 363 366 367 370 376 377 390 396 397 405 412 416 418 422 429 435 438 440 441 442 443 444 445 446 447 448 449 450 451 452 453 454 455 456 457 458 459 460 461 462 463 464 465 466 467 468 469 470 471 472 473 474 475 476 477 478 479 480 481 482 483 484 485 486 487 488 489 490
 2545: 14 190 201 260 295
 2546: 9 0 2 5 7 10 17 19 20 24 26 30 34 35 36 40 42 44 48 50 58 64 65 67 70 74 76 77 82 84 86 89 90 91 94 95 103 105 115 116 117 120 121 126 132 133 134 135 136 139 141 145 165 172 176 181 183 188 192 193 197 198 202 203 204 209 217 219 220 222 225 229 231 233 235 237 239 240 241 244 245 249 252 254 263 267 271 272 274 275 276 279 281 283 286 291 292 308 327 341 343 346 348 366 370 376 377 390 396 397 405 412 418 422 429 435 438 440 441 442 443 444 445 446 447 448 449 450 451 452 453 454 455 456 457 458 459 460 461 462 464 465 466 467 468 469 470 471 472 473 474 475 476 477 478 479 480 481 482 483 484 485 486 487 488 489 490
 2547: 9 0 2 5 7 10 17 19 20 24 26 30 34 35 36 40 42 44 48 50 58 64 65 67 70 74 76 77 82 84 86 89 90 91 94 95 103 105 115 116 117 120 121 126 132 134 139 141 145 165 172 176 181 183 188 192 193 197 198 202 203 204 209 217 219 220 222 225 229 231 233 235 237 239 240 241 244 245 249 252 254 263 267 271 272 274 275 276 279 281 283 286 291 292 308 327 341 343 346 348 366 370 376 377 390 396 397 405 412 418 422 429 435 438 440 441 442 443 444 445 446 447 448 449 450 451 452 453 454 455 456 457 458 459 460 461 462 464 465 466 467 468 469 470 471 472 473 474 475 476 477 478 479 480 481 482 483 484 485 486 487 488 489 490
 2548: 1 441 456 457 460 462 465 466 467 468 469 470 471 472 473 474 475 479 480 481 482 483 484 485 486 487
 2549: 8 67 74 76 222
 2550: 1 83 109 112 113
 2551: 1 83 106 108 109 112 113 148 151 161 166 173 177 238 264
 2552: 1 0 50 274 275 286
 2553: 3 0 50 274 275
 2554: 1 289 290 296 297
 2555: 1 53 79 180 189 265 270 277 278 280 284 285 288 289 290 293 294 296 297 398
 2556: 4 21 27 66 213
 2557: 7 48 133 135 136 201 260 271 300 301 302 304 396 440 441 442 443 444 445 446 447 448 449 450 451 452 453 454 455 456 457 458 459 460 461 462 464 465 466 467 468 469 470 471 472 473 474 475 476 477 478 479 480 481 482 483 484 485 486 487 488 489 490
 2558: 1 0 5 7 10 20 26 30 34 36 40 42 50 58 64 65 67 74 76 77 84 89 91 94 95 103 105 126 132 134 141 172 188 197 198 204 209 222 225 240 249 267 274 275 281 286 291 292 327 343 366 370 377 397 405 418 422 435 438
 2559: 1 305 309 310 311 313 317 319 321 324 326 328 331 333 334 336 339 340 342 345 349 354 356 357 359 361 364 369 371 374 379 382 384 386 387 388 389 392 395 399 401 403 407 409 410 411 417
 2560: 5 311 313 317 319 321 324 326 328 331 333 334 336 339 340 342 345 349 354 356 357 361
 2561: 5 311 313 317 319 321 324 326 328 331 333 334 336 339 340 342 345 349 354 356 357 359 361
 2562: 3 3 4 6 8 9 11 12 13 14 15 23 28 41 43 47 49 51 53 54 56 57 59 60 61 62 63 79 80 85 87 93 96 97 98 99 100 101 102 104 114 118 169 170 174 179 180 187 189 199 210 211 224 226 227 228 248 265 270 277 278 280 284 285 298 306 307 312 314 316 318 320 322 323 325 329 330 332 335 338 344 347 350 351 352 355 358 360 362 365 368 372 373 375 378 380 381 383 385 391 393 394 398 400 404 406 408 413 414 419 420 421 423 424 425 426 427 431 432 433 436 437 439
 2563: 1 38 137 138 140 142 143 144 242 261 262
 2564: 1 288 289 293
 2565: 1 290 294 296 297
 2566: 6 305 342 345 349
 2567: 6 305 313 317 319 321 324 326 328 331 333 334 336 339 342 345 349 354 356 357
 2568: 6 305 313 317 319 321 324 326 328 331 333 334 336 339 342 345 349 354 356 357 359
 2569: 2 3 4 6 8 9 11 12 13 14 15 23 28 31 49 51 53 54 56 59 79 85 93 96 97 98 99 100 101 102 104 114 118 143 169 170 179 180 187 189 210 224 226 227 228 248 261 262 265 270 277 278 280 284 285 298 306 307 312 314 316 318 320 322 323 325 329 330 332 335 338 344 347 350 351 352 355 358 360 362 365 368 372 373 375 378 380 381 383 385 391 393 394 398 400 404 406 408 413 414 419 420 421 423 424 425 426 427 431 432 433 436 437 439
 2570: 2 3 4 6 8 9 11 12 13 14 15 23 28 31 41 49 51 53 54 56 57 59 60 61 62 63 79 80 85 87 93 96 97 98 99 100 101 102 104 114 118 143 169 170 174 179 180 187 189 199 210 211 224 226 227 228 248 261 262 265 270 277 278 280 284 285 298 306 307 312 314 316 318 320 322 323 325 329 330 332 335 338 344 347 350 351 352 355 358 360 362 365 368 372 373 375 378 380 381 383 385 391 393 394 398 400 404 406 408 413 414 419 420 421 423 424 425 426 427 431 432 433 436 437 439
 2571: 2 3 4 6 8 9 11 12 13 14 15 23 28 31 41 49 51 53 54 56 57 59 60 61 62 63 69 71 72 73 75 78 79 80 83 85 87 88 93 96 97 98 99 100 101 102 104 106 108 109 112 113 114 118 143 148 151 161 166 169 170 173 174 177 179 180 187 189 191 194 196 199 210 211 216 218 221 223 224 226 227 228 238 248 250 251 261 262 264 265 270 277 278 280 284 285 298 306 307 312 314 316 318 320 322 323 325 329 330 332 335 338 344 347 350 351 352 355 358 360 362 365 368 372 373 375 378 380 381 383 385 391 393 394 398 400 404 406 408 413 414 419 420 421 423 424 425 426 427 431 432 433 436 437 439
 2572: 2 3 4 6 8 9 11 12 13 14 15 23 28 31 41 49 51 53 54 56 57 59 60 61 62 63 69 71 72 73 75 78 79 80 83 85 87 88 93 96 97 98 99 100 101 102 104 106 108 109 110 112 113 114 118 143 148 151 161 166 169 170 173 174 177 179 180 187 189 191 194 196 199 210 211 216 218 221 223 224 226 227 228 238 248 250 251 261 262 264 265 270 277 278 280 282 284 285 288 289 290 293 294 296 297 298 306 307 312 314 316 318 320 322 323 325 329 330 332 335 338 344 347 350 351 352 355 358 360 362 365 368 372 373 375 378 380 381 383 385 391 393 394 398 400 404 406 408 413 414 419 420 421 423 424 425 426 427 431 432 433 436 437 439
 2573: 2 33 38 43 47 137 138 140 142 144 242
 2574: 11 133 455
 2575: 11 133 271 455
 2576: 12 48 133 271 396 440 441 442 443 444 445 446 447 448 449 450 451 452 453 454 455 456 457 458 459 460 461 462 464 465 466 467 468 469 470 471 472 473 474 475 476 477 478 479 480 481 482 483 484 485 486 487 488 489 490
 2577: 2 3 4 6 8 9 11 12 13 14 23 28 31 33 41 49 51 53 54 56 57 59 60 61 62 63 69 71 72 73 75 78 79 80 83 85 87 88 93 96 97 98 99 100 101 102 104 106 108 109 110 112 113 114 118 143 148 151 161 166 169 170 173 174 177 179 180 182 187 189 191 194 196 199 210 211 216 218 221 223 224 226 227 228 238 248 250 251 258 261 262 264 265 270 277 278 280 282 284 285 288 289 290 293 294 296 297 298 365 368 372 373 375 378 380 381 383 385 391 393 394 398 400 404 406 408 413 414 419 420 421 423 424 425 426 427 431 432 433 436 437 439
 2578: 1 150 152 153 154 162 163 164 167 168 171 185 230 234 236
 2579: 22 313 326 339 354
 2580: 1 313 326 334 336 339 342 345 349 354
 2581: 1 313 317 319 321 324 326 334 336 339 342 345 349 354
 2582: 3 0 2 5 7 10 17 19 20 24 26 30 34 35 36 40 42 44 48 50 58 64 65 67 70 74 76 77 82 84 86 89 90 91 94 95 103 105 115 116 117 120 121 126 132 134 139 141 145 165 172 176 181 183 188 192 193 197 198 202 203 204 209 217 219 220 222 225 229 231 233 235 237 239 240 241 244 245 249 252 254 263 267 272 274 275 276 279 281 283 286 291 292 308 327 341 343 346 348 366 370 376 377 390 396 397 405 412 418 422 429 435 438 440 441 442 443 444 445 446 447 448 449 450 451 452 453 454 455 456 457 458 459 460 461 462 464 465 466 467 468 469 470 471 472 473 474 475 476 477 478 479 480 481 482 483 484 485 486 487 488 489 490
 2583: 1 59 179
 2584: 1 80 83
 2585: 1 80 83 87
 2586: 1 41 43 47 80 83 87
 2587: 1 41 43 47 80 83 87 174 199
 2588: 11 0 5 7 10 20 26 30 34 36 40 42 50 58 67 74 76 77 84 89 91 94 95 103 105 116 117 120 126 132 134 141 188 197 198 204 209 222 225 240 249 267 274 275 281 286 291 292 327 343 366 370 377 397 405 418 422 435 438
 2589: 1 0 50 204 267 274 275 281
 2590: 1 0 50 204 267 274 275
 2591: 1 0 50 204 267 274
 2592: 2 56 59 60 61 62 63 79 179 211
 2593: 3 64 65 116 117 120 172
 2594: 3 0 5 7 10 20 26 30 34 36 40 42 50 58 67 74 76 77 84 89 91 94 95 103 105 126 132 134 141 188 197 198 204 209 222 225 240 249 267 274 275 281 286 291 292 327 343 366 370 377 397 405 418 422 435 438
 2595: 3 0 5 7 10 20 26 30 34 36 40 42 50 58 67 74 76 77 84 89 91 94 95 103 105 141 188 197 198 204 209 222 225 240 249 267 274 275 281 286 291 292 327 343 366 370 377 397 405 418 422 435 438
 2596: 4 306 307 312 314 316 325 329 330 332 335 344 347 350 351 352 355 358 360
 2597: 1 49 54 169 170 400
 2598: 1 23 28 49 54 169 170 365 368 372 373 375 378 380 381 383 385 391 393 394 400 408 414 419 420 421 423 424 425 426 427 431 432 433 436 437 439
 2599: 3 122 123 125 127 129 130 205 206 207 208 246 247 287
 2600: 3 122 123 125 127 129 130 146 150 152 153 154 156 157 158 159 160 162 163 164 167 168 171 184 185 186 200 205 206 207 208 230 234 236 243 246 247 255 256 257 287 299
 2601: 3 3 4 6 8 9 11 12 13 14 15 23 28 31 33 38 41 43 45 46 47 49 51 53 54 55 56 57 59 60 61 62 63 69 71 72 73 75 78 79 80 83 85 87 88 93 96 97 98 99 100 101 102 104 106 108 109 110 112 113 114 118 122 123 125 127 129 130 137 138 140 142 143 144 146 148 150 151 152 153 154 156 157 158 159 160 161 162 163 164 166 167 168 169 170 171 173 174 177 178 179 180 182 184 185 186 187 189 191 194 196 199 200 205 206 207 208 210 211 216 218 221 223 224 226 227 228 230 234 236 238 242 243 246 247 248 250 251 255 256 257 258 261 262 264 265 270 273 277 278 280 282 284 285 287 288 289 290 293 294 296 297 298 299 306 307 312 314 316 318 320 322 323 325 329 330 332 335 338 344 347 350 351 352 355 358 360 362 365 368 372 373 375 378 380 381 383 385 391 393 394 398 400 404 406 408 413 414 419 420 421 423 424 425 426 427 431 432 433 436 437 439
 2602: 1 18 22 25 305 309 310 311 313 317 319 321 324 326 328 331 333 334 336 339 340 342 345 349 354 356 357 359 361 402 428 430 434
 2603: 1 18 22 25 131 305 309 310 311 313 317 319 321 324 326 328 331 333 334 336 339 340 342 345 349 354 356 357 359 361 364 369 371 374 379 382 384 386 387 388 389 392 395 399 401 402 403 407 409 410 411 415 417 428 430 434
 2604: 1 3 4 6 8 9 11 12 13 14 15 23 28 31 49 51 53 54 56 57 59 60 61 62 63 79 85 93 96 97 98 99 100 101 102 104 114 118 137 138 140 142 143 144 169 170 179 180 187 189 210 211 224 226 227 228 242 248 261 262 265 270 277 278 280 284 285 298 306 307 312 314 316 318 320 322 323 325 329 330 332 335 338 344 347 350 351 352 355 358 360 362 365 368 372 373 375 378 380 381 383 385 391 393 394 398 400 404 406 408 413 414 419 420 421 423 424 425 426 427 431 432 433 436 437 439
 2605: 7 38 41 43 47 80 87 174 199
 2606: 2 0 5 7 10 20 26 30 34 36 40 42 50 58 64 65 67 74 76 77 84 89 91 94 95 103 105 172 188 197 198 204 209 222 225 240 249 267 274 275 281 286 291 292 327 343 366 370 377 397 405 418 422 435 438
 2607: 1 20 26 30 34 36 42 58 188 204 240 267 275 281 327 343 366 370 377 397 405 418 422 435 438
 2608: 13 79 180
 2609: 1 53 143 265 270 277 278 280 284 285
 2610: 2 3 4 6 8 9 11 12 13 14 53 79 85 93 96 97 98 99 100 101 102 104 143 180 210 224 226 227 248 265 270 277 278 280 284 285
 2611: 8 31 261 262 282
 2612: 5 3 4 6 8 9 11 12 13 14 31 53 79 85 93 96 97 98 99 100 101 102 104 143 180 210 224 226 227 248 261 262 265 270 277 278 280 282 284 285
 2613: 5 3 4 6 8 9 11 12 13 14 31 41 53 57 60 61 62 63 79 80 85 87 93 96 97 98 99 100 101 102 104 114 118 143 174 180 199 210 211 224 226 227 228 248 261 262 265 270 277 278 280 282 284 285
 2614: 5 56 59 179 413
 2615: 1 3 4 6 8 9 11 12 13 14 31 41 53 56 57 59 60 61 62 63 79 80 85 87 93 96 97 98 99 100 101 102 104 114 118 143 174 179 180 199 210 211 224 226 227 228 248 261 262 265 270 277 278 280 282 284 285 413
 2616: 4 3 4 6 8 9 11 12 13 14 31 41 51 53 56 57 59 60 61 62 63 79 80 85 87 93 96 97 98 99 100 101 102 104 114 118 143 174 179 180 189 199 210 211 224 226 227 228 248 261 262 265 270 277 278 280 282 284 285 298 413
 2617: 5 33 45 46 55 112 113 178 182 258 273
 2618: 5 3 4 6 8 9 11 12 13 14 31 33 41 45 46 51 53 55 56 57 59 60 61 62 63 79 80 85 87 93 96 97 98 99 100 101 102 104 112 113 114 118 143 174 178 179 180 182 189 199 210 211 224 226 227 228 248 258 261 262 265 270 273 277 278 280 282 284 285 298 413
 2619: 5 3 4 6 8 9 11 12 13 14 31 33 41 45 46 51 53 55 56 57 59 60 61 62 63 79 80 85 87 93 96 97 98 99 100 101 102 104 110 112 113 114 118 143 174 178 179 180 182 189 199 210 211 224 226 227 228 248 258 261 262 265 270 273 277 278 280 282 284 285 298 413
 2620: 7 431 432
 2621: 7 23 28 419 420 421 423 424 425 426 431 432
 2622: 7 23 28 419 420 421 423 424 425 426 431 432 437
 2623: 5 23 28 54 169 170 365 368 372 373 375 378 380 381 383 385 391 393 394 408 419 420 421 423 424 425 426 427 431 432 433 436 437 439
 2624: 5 23 28 54 169 170 187 365 368 372 373 375 378 380 381 383 385 391 393 394 404 408 414 419 420 421 423 424 425 426 427 431 432 433 436 437 439
 2625: 5 23 28 54 169 170 187 365 368 372 373 375 378 380 381 383 385 391 393 394 400 404 408 414 419 420 421 423 424 425 426 427 431 432 433 436 437 439
 2626: 5 15 23 28 54 169 170 187 306 307 312 314 316 318 320 322 323 325 329 330 332 335 338 344 347 350 351 352 355 358 360 362 365 368 372 373 375 378 380 381 383 385 391 393 394 400 404 406 408 414 419 420 421 423 424 425 426 427 431 432 433 436 437 439
 2627: 6 137 138 140 142 144 242 398
 2628: 5 38 43 47 137 138 140 142 144 242 398
 2629: 5 15 23 28 38 43 47 54 137 138 140 142 144 169 170 187 242 306 307 312 314 316 318 320 322 323 325 329 330 332 335 338 344 347 350 351 352 355 358 360 362 365 368 372 373 375 378 380 381 383 385 391 393 394 398 400 404 406 408 414 419 420 421 423 424 425 426 427 431 432 433 436 437 439
 2630: 5 3 4 6 8 9 11 12 13 14 15 23 28 31 33 38 41 43 45 46 47 51 53 54 55 56 57 59 60 61 62 63 79 80 85 87 93 96 97 98 99 100 101 102 104 110 112 113 114 118 137 138 140 142 143 144 169 170 174 178 179 180 182 187 189 199 210 211 224 226 227 228 242 248 258 261 262 265 270 273 277 278 280 282 284 285 298 306 307 312 314 316 318 320 322 323 325 329 330 332 335 338 344 347 350 351 352 355 358 360 362 365 368 372 373 375 378 380 381 383 385 391 393 394 398 400 404 406 408 413 414 419 420 421 423 424 425 426 427 431 432 433 436 437 439
 2631: 9 288 289 290
 2632: 5 49 83 148 151 161 166 173 177 191 223 232 238 264 288 289 290 293 294 296 297
 2633: 5 3 4 6 8 9 11 12 13 14 15 23 28 31 33 38 41 43 45 46 47 49 51 53 54 55 56 57 59 60 61 62 63 79 80 83 85 87 93 96 97 98 99 100 101 102 104 110 112 113 114 118 137 138 140 142 143 144 148 151 161 166 169 170 173 174 177 178 179 180 182 187 189 191 199 210 211 223 224 226 227 228 232 238 242 248 258 261 262 264 265 270 273 277 278 280 282 284 285 288 289 290 293 294 296 297 298 306 307 312 314 316 318 320 322 323 325 329 330 332 335 338 344 347 350 351 352 355 358 360 362 365 368 372 373 375 378 380 381 383 385 391 393 394 398 400 404 406 408 413 414 419 420 421 423 424 425 426 427 431 432 433 436 437 439
 2634: 23 313 326 328 331 333 334 336 339 354 356 357
 2635: 1 162 163 164 171 185 230
 2636: 6 122 123 125 127 129 130 131 146 150 152 153 154 156 157 158 159 160 162 163 164 167 168 171 184 185 186 200 201 205 206 207 208 230 234 236 243 246 247 255 256 257 260 287 299 300 301 302 304
 2637: 5 18 22 25 122 123 125 127 129 130 131 133 135 136 146 150 152 153 154 156 157 158 159 160 162 163 164 167 168 171 184 185 186 200 201 205 206 207 208 230 234 236 243 246 247 255 256 257 260 287 299 300 301 302 304 305 309 310 311 313 317 319 321 324 326 328 331 333 334 336 339 340 342 345 349 354 356 357 359 361 364 369 371 374 379 382 384 386 387 388 389 392 395 396 399 401 402 403 407 409 410 411 415 417 428 430 434
 2638: 6 39 52 68 81 212 214 266 268 269 455
 2639: 5 32 37 39 52 68 81 190 212 214 266 268 269 295 455
 2640: 5 18 22 25 32 37 39 52 68 81 122 123 125 127 129 130 131 133 135 136 146 150 152 153 154 156 157 158 159 160 162 163 164 167 168 171 184 185 186 190 200 201 205 206 207 208 212 214 230 234 236 243 246 247 255 256 257 260 266 268 269 287 295 299 300 301 302 304 305 309 310 311 313 317 319 321 324 326 328 331 333 334 336 339 340 342 345 349 354 356 357 359 361 364 369 371 374 379 382 384 386 387 388 389 392 395 396 399 401 402 403 407 409 410 411 415 417 428 430 434 455
 2641: 5 0 1 2 5 7 10 16 17 19 20 21 24 26 27 29 30 34 35 36 40 42 44 48 50 58 64 65 66 67 70 74 76 77 82 84 86 89 90 91 92 94 95 103 105 107 111 115 116 117 119 120 121 124 126 128 132 134 139 141 145 147 149 155 165 172 175 176 181 183 188 192 193 195 197 198 202 203 204 209 213 215 217 219 220 222 225 229 231 233 235 237 239 240 241 244 245 249 252 253 254 259 263 267 271 272 274 275 276 279 281 283 286 291 292 303 308 315 327 337 341 343 346 348 353 363 366 367 370 376 377 390 397 405 412 416 418 422 429 435 438 440 441 442 443 444 445 446 447 448 449 450 451 452 453 454 456 457 458 459 460 461 462 463 464 465 466 467 468 469 470 471 472 473 474 475 476 477 478 479 480 481 482 483 484 485 486 487 488 489 490
 2642: 2 29 259 315 416
 2643: 2 1 16 21 27 29 66 119 147 155 175 213 259 315 416
 2644: 1 313 317 319 321 324 339 354
 2645: 2 165 183 231 237 239 254
 2646: 4 38 43 47 110 137 138 140 142 143 144 242 261 262 282 288 289 290 293 294 296 297
 2647: 4 3 4 6 8 9 11 12 13 14 15 23 28 38 41 43 47 49 51 53 54 56 57 59 60 61 62 63 69 71 72 73 75 78 79 80 83 85 87 88 93 96 97 98 99 100 101 102 104 106 108 109 110 112 113 114 118 137 138 140 142 143 144 148 151 161 166 169 170 173 174 177 179 180 187 189 191 194 196 199 210 211 216 218 221 223 224 226 227 228 238 242 248 250 251 261 262 264 265 270 277 278 280 282 284 285 288 289 290 293 294 296 297 298 306 307 312 314 316 318 320 322 323 325 329 330 332 335 338 344 347 350 351 352 355 358 360 362 365 368 372 373 375 378 380 381 383 385 391 393 394 398 400 404 406 408 413 414 419 420 421 423 424 425 426 427 431 432 433 436 437 439
 2648: 7 107 215
 2649: 12 0 1 2 5 7 10 16 17 19 20 21 24 26 27 29 30 34 35 36 39 40 42 44 48 50 52 58 64 65 66 67 68 70 74 76 77 81 82 84 86 89 90 91 92 94 95 103 105 107 111 115 116 117 119 120 121 124 126 128 132 133 134 135 136 139 141 145 147 149 155 165 172 175 176 181 183 188 192 193 195 197 198 202 203 204 209 212 213 214 215 217 219 220 222 225 229 231 233 235 237 239 240 241 244 245 249 252 253 254 259 263 266 267 268 269 271 272 274 275 276 279 281 283 286 291 292 303 308 315 327 337 341 343 346 348 353 363 366 367 370 376 377 390 396 397 405 412 416 418 422 429 435 438 440 441 442 443 444 445 446 447 448 449 450 451 452 453 454 455 456 457 458 459 460 461 462 463 464 465 466 467 468 469 470 471 472 473 474 475 476 477 478 479 480 481 482 483 484 485 486 487 488 489 490
 2650: 2 30 141 188 240
 2651: 7 0 20 26 34 36 40 42 50 58 204 267 274 275 281 286 291 292 327 343 366 370 377 397 405 418 422 435 438
 2652: 1 2 17 19 24 35 44 70 82 86 90 115 121 165 176 181 183 202 217 219 220 229 231 233 235 237 239 244 245 252 254 272 276 279 283 308 341 346 348 376 390 412
 2653: 7 378 380 381 383 393 394 408
 2654: 7 15 307 314 316 318 320 322 323 325 329 330 332 335 338 351 352 355 358 360
 2655: 1 15 23 28 31 38 43 47 49 54 69 71 72 73 75 78 80 83 87 88 106 108 109 112 113 137 138 140 142 143 144 148 151 161 166 169 170 173 177 187 191 194 196 216 218 221 223 238 242 250 251 261 262 264 288 289 290 293 294 296 297 306 307 312 314 316 318 320 322 323 325 329 330 332 335 338 344 347 350 351 352 355 358 360 362 365 368 372 373 375 378 380 381 383 385 391 393 394 400 404 406 408 413 414 419 420 421 423 424 425 426 427 431 432 433 436 437 439
 2656: 5 3 4 6 8 9 11 12 13 14 31 41 51 53 57 60 61 62 63 79 80 85 87 93 96 97 98 99 100 101 102 104 114 118 143 174 180 189 199 210 211 224 226 227 228 248 261 262 265 270 277 278 280 282 284 285 298
 2657: 3 110 232 288 289 290 293 294 296 297
 2658: 4 3 4 6 8 9 11 12 13 14 23 28 31 41 49 51 53 54 56 57 59 60 61 62 63 79 80 85 87 93 96 97 98 99 100 101 102 104 110 114 118 143 169 170 174 179 180 187 189 199 210 211 224 226 227 228 232 248 261 262 265 270 277 278 280 282 284 285 288 289 290 293 294 296 297 298 365 368 372 373 375 378 380 381 383 385 391 393 394 398 400 404 406 408 413 414 419 420 421 423 424 425 426 427 431 432 433 436 437 439
 2659: 10 3 4 6 8 9 11 12 13 14 23 28 31 41 49 51 53 54 56 57 59 60 61 62 63 69 71 72 73 75 78 79 80 83 85 87 88 93 96 97 98 99 100 101 102 104 106 108 109 110 114 118 143 148 151 161 166 169 170 173 174 177 179 180 187 189 191 194 196 199 210 211 216 218 221 223 224 226 227 228 232 238 248 250 251 261 262 264 265 270 277 278 280 282 284 285 288 289 290 293 294 296 297 298 365 368 372 373 375 378 380 381 383 385 391 393 394 398 400 404 406 408 413 414 419 420 421 423 424 425 426 427 431 432 433 436 437 439
 2660: 3 142 144 300 301 302 304
 2661: 3 3 4 6 8 9 11 12 13 14 15 23 28 31 33 38 41 43 45 46 47 49 51 53 54 55 56 57 59 60 61 62 63 69 71 72 73 75 78 79 80 83 85 87 88 93 96 97 98 99 100 101 102 104 106 108 109 110 112 113 114 118 122 123 125 127 129 130 131 137 138 140 142 143 144 146 148 150 151 152 153 154 156 157 158 159 160 161 162 163 164 166 167 168 169 170 171 173 174 177 178 179 180 182 184 185 186 187 189 191 194 196 199 200 205 206 207 208 210 211 216 218 221 223 224 226 227 228 230 232 234 236 238 242 243 246 247 248 250 251 255 256 257 258 261 262 264 265 270 273 277 278 280 282 284 285 287 288 289 290 293 294 296 297 298 299 300 301 302 304 306 307 312 314 316 318 320 322 323 325 329 330 332 335 338 344 347 350 351 352 355 358 360 362 365 368 372 373 375 378 380 381 383 385 391 393 394 398 400 404 406 408 413 414 419 420 421 423 424 425 426 427 431 432 433 436 437 439
 2662: 3 0 5 7 10 20 26 30 34 36 40 42 50 58 64 65 67 74 76 77 84 89 91 94 95 103 105 116 117 120 126 132 141 172 188 197 198 204 209 222 225 240 249 267 274 275 281 286 291 292 327 343 366 370 377 397 405 418 422 435 438
 2663: 6 0 20 26 30 34 36 40 42 50 58 116 117 120 126 132 141 188 204 240 267 274 275 281 286 291 292 327 343 366 370 377 397 405 418 422 435 438
 2664: 6 126 132
 2665: 6 116 117 120 126 132
 2666: 14 309 310 317 319 321 324 340 361
 2667: 2 69 71 72 73 75 78 83 106 108 109 194 196 216 218 221 223 250 251
 2668: 2 69 71 72 73 75 78 83 88 106 108 109 194 196 216 218 221 223 250 251
 2669: 4 3 4 6 8 9 11 12 13 14 15 23 28 31 38 41 43 47 49 51 53 54 56 59 60 61 62 63 69 71 72 73 75 78 79 80 83 85 87 88 93 96 97 98 99 100 101 102 104 106 108 109 110 112 113 114 118 137 138 140 142 143 144 148 151 161 166 169 170 173 174 177 179 180 187 189 191 194 196 199 210 211 216 218 221 223 224 226 227 228 238 242 248 250 251 261 262 264 265 270 277 278 280 282 284 285 288 289 290 293 294 296 297 298 306 307 312 314 316 318 320 322 323 325 329 330 332 335 338 344 347 350 351 352 355 358 360 362 365 368 372 373 375 378 380 381 383 385 391 393 394 398 400 404 406 408 413 414 419 420 421 423 424 425 426 427 431 432 433 436 437 439
 2670: 2 160 243 255 256 257
 2671: 3 29 119 155 175 259
 2672: 3 35 82 276
 2673: 3 64 65 134
 2674: 3 64 65 134 172
 2675: 3 5 7 10 64 65 67 74 76 77 84 89 91 94 95 103 105 134 172 197 198 209 222 225 249
 2676: 5 15 23 28 41 49 54 69 71 72 73 75 78 80 83 87 88 106 108 109 110 112 113 148 151 161 166 169 170 173 174 177 187 191 194 196 199 216 218 221 223 238 250 251 264 282 288 289 290 293 294 296 297 306 307 312 314 316 318 320 322 323 325 329 330 332 335 338 344 347 350 351 352 355 358 360 362 365 368 372 373 375 378 380 381 383 385 391 393 394 400 404 406 408 413 414 419 420 421 423 424 425 426 427 431 432 433 436 437 439
 2677: 5 3 4 6 8 9 11 12 13 14 15 23 28 41 49 51 53 54 56 59 60 61 62 63 69 71 72 73 75 78 79 80 83 85 87 88 93 96 97 98 99 100 101 102 104 106 108 109 110 112 113 114 118 148 151 161 166 169 170 173 174 177 179 180 187 189 191 194 196 199 210 211 216 218 221 223 224 226 227 228 238 248 250 251 264 265 270 277 278 280 282 284 285 288 289 290 293 294 296 297 298 306 307 312 314 316 318 320 322 323 325 329 330 332 335 338 344 347 350 351 352 355 358 360 362 365 368 372 373 375 378 380 381 383 385 391 393 394 398 400 404 406 408 413 414 419 420 421 423 424 425 426 427 431 432 433 436 437 439
 2678: 5 3 4 6 8 9 11 12 13 14 15 23 28 41 49 51 53 54 56 57 59 60 61 62 63 69 71 72 73 75 78 79 80 83 85 87 88 93 96 97 98 99 100 101 102 104 106 108 109 110 112 113 114 118 148 151 161 166 169 170 173 174 177 179 180 187 189 191 194 196 199 210 211 216 218 221 223 224 226 227 228 238 248 250 251 264 265 270 277 278 280 282 284 285 288 289 290 293 294 296 297 298 306 307 312 314 316 318 320 322 323 325 329 330 332 335 338 344 347 350 351 352 355 358 360 362 365 368 372 373 375 378 380 381 383 385 391 393 394 398 400 404 406 408 413 414 419 420 421 423 424 425 426 427 431 432 433 436 437 439
 2679: 7 64 65 141 172
 2680: 1 69 71 72 73 75 78 83 106 108 109 194 196 216 218 221 250 251
 2681: 4 314 316 325 332 355
 2682: 4 314 316 325 330 332 355
 2683: 4 314 316 325 329 330 332 355
 2684: 5 459 460 489 490
 2685: 4 459 460 465 466 468 471 472 473 483 486 489 490
 2686: 2 31 110 143 261 262 282
 2687: 3 3 4 6 8 9 11 12 13 14 31 41 49 51 53 56 57 59 60 61 62 63 79 80 85 87 93 96 97 98 99 100 101 102 104 110 114 118 143 174 179 180 189 199 210 211 224 226 227 228 248 261 262 265 270 277 278 280 282 284 285 298 398
 2688: 3 83 232
 2689: 1 83 106 108 109 148 151 161 166 173 177 232 238 264
 2690: 2 69 71 72 73 75 78 83 88 106 108 109 148 151 161 166 173 177 191 194 196 216 218 221 223 232 238 250 251 264
 2691: 1 3 4 6 8 9 11 12 13 14 23 28 31 41 49 51 53 54 56 57 59 60 61 62 63 69 71 72 73 75 78 79 80 83 85 87 88 93 96 97 98 99 100 101 102 104 106 108 109 110 114 118 143 148 151 161 166 169 170 173 174 177 179 180 187 189 191 194 196 199 210 211 216 218 221 223 224 226 227 228 232 238 248 250 251 261 262 264 265 270 277 278 280 282 284 285 298 365 368 372 373 375 378 380 381 383 385 391 393 394 398 400 404 406 408 413 414 419 420 421 423 424 425 426 427 431 432 433 436 437 439
 2692: 2 159 160 255 256
 2693: 2 243 257
 2694: 2 243 257 299
 2695: 5 69 71 72 73 75 78 83 106 108 109 148 151 161 166 173 177 191 194 196 216 218 221 223 238 250 251 264
 2696: 1 15 38 43 47 69 71 72 73 75 78 83 88 106 108 109 112 113 148 151 161 166 173 177 191 194 196 216 218 221 223 238 250 251 261 264 306 307 312 314 316 318 320 322 323 325 329 330 332 335 338 344 347 350 351 352 355 358 360 362
 2697: 1 440 441 442 445 446 447 448 449 450 451 452 453 454 458 467 469 474 482 487 488
 2698: 1 440 441 442 445 446 447 448 449 450 451 452 453 454 456 457 458 459 460 462 465 466 467 468 469 470 471 472 473 474 475 479 480 481 482 483 484 485 486 487 488
 2699: 1 0 20 26 30 34 36 40 42 50 58 116 117 120 132 134 141 188 204 240 267 274 275 281 286 291 292 327 343 366 370 377 397 405 418 422 435 438
 2700: 2 23 28 169 170 187 365 368 372 373 375 378 380 381 383 385 391 393 394 400 404 406 408 414 419 420 421 423 424 425 426 427 431 432 433 436 437 439
 2701: 2 3 4 6 9 11 12 13 14 85 93 96 97 98 100 101 102 104
 2702: 6 3 4 6 8 9 11 12 13 14 15 23 28 38 41 43 47 49 51 53 54 56 57 59 60 61 62 63 69 71 72 73 75 78 79 80 83 85 87 88 93 96 97 98 99 100 101 102 104 106 108 109 110 112 113 114 118 148 151 161 166 169 170 173 174 177 179 180 187 189 191 194 196 199 210 211 216 218 221 223 224 226 227 228 238 248 250 251 264 265 270 277 278 280 282 284 285 288 289 290 293 294 296 297 298 306 307 312 314 316 318 320 322 323 325 329 330 332 335 338 344 347 350 351 352 355 358 360 362 365 368 372 373 375 378 380 381 383 385 391 393 394 398 400 404 406 408 413 414 419 420 421 423 424 425 426 427 431 432 433 436 437 439
 2703: 6 3 4 6 8 9 11 12 13 14 15 23 28 33 38 41 43 47 49 51 53 54 56 57 59 60 61 62 63 69 71 72 73 75 78 79 80 83 85 87 88 93 96 97 98 99 100 101 102 104 106 108 109 110 112 113 114 118 148 151 161 166 169 170 173 174 177 179 180 182 187 189 191 194 196 199 210 211 216 218 221 223 224 226 227 228 238 248 250 251 258 264 265 270 277 278 280 282 284 285 288 289 290 293 294 296 297 298 306 307 312 314 316 318 320 322 323 325 329 330 332 335 338 344 347 350 351 352 355 358 360 362 365 368 372 373 375 378 380 381 383 385 391 393 394 398 400 404 406 408 413 414 419 420 421 423 424 425 426 427 431 432 433 436 437 439
 2704: 3 3 4 6 8 9 11 12 13 14 15 23 28 33 38 41 43 45 46 47 49 51 53 54 56 57 59 60 61 62 63 69 71 72 73 75 78 79 80 83 85 87 88 93 96 97 98 99 100 101 102 104 106 108 109 110 112 113 114 118 148 151 161 166 169 170 173 174 177 178 179 180 182 187 189 191 194 196 199 210 211 216 218 221 223 224 226 227 228 238 248 250 251 258 264 265 270 273 277 278 280 282 284 285 288 289 290 293 294 296 297 298 306 307 312 314 316 318 320 322 323 325 329 330 332 335 338 344 347 350 351 352 355 358 360 362 365 368 372 373 375 378 380 381 383 385 391 393 394 398 400 404 406 408 413 414 419 420 421 423 424 425 426 427 431 432 433 436 437 439
 2705: 2 39 52 81 266 268 269 300 301 302 304
 2706: 1 0 20 26 30 34 36 40 42 50 58 64 65 116 117 120 126 132 134 141 188 204 240 267 274 275 281 286 291 292 327 343 366 370 377 397 405 418 422 435 438
 2707: 1 64 65 116 117 120 126 132 134
 2708: 2 32 37 39 52 81 190 201 232 260 266 268 269
 2709: 2 133 135 136 455
 2710: 1 48 133 135 136 271 440 441 442 443 444 445 446 447 448 449 450 451 452 453 454 455 456 457 458 459 460 461 462 464 465 466 467 468 469 470 471 472 473 474 475 476 477 478 479 480 481 482 483 484 485 486 487 488 489 490
 2711: 14 9 11 12 93 100 101
 2712: 1 83 108 109
 2713: 4 3 4 6 8 9 11 12 13 14 15 23 28 31 41 49 51 53 54 56 57 59 60 61 62 63 69 71 72 73 75 78 79 80 83 85 87 88 93 96 97 98 99 100 101 102 104 106 108 109 112 113 114 118 148 151 161 166 169 170 173 174 177 179 180 187 189 191 194 196 199 210 211 216 218 221 223 224 226 227 228 238 248 250 251 261 262 264 265 270 277 278 280 284 285 298 306 307 312 314 316 318 320 322 323 325 329 330 332 335 338 344 347 350 351 352 355 358 360 362 365 368 372 373 375 378 380 381 383 385 391 393 394 398 400 404 406 408 413 414 419 420 421 423 424 425 426 427 431 432 433 436 437 439
 2714: 3 33 69 71 72 73 75 78 88 112 113 182 191 194 196 216 218 221 223 250 251 258
 2715: 3 83 106 108 109 110 148 151 161 166 173 177 238 264 282 288 289 290 293 294 296 297
 2716: 3 33 69 71 72 73 75 78 83 88 106 108 109 110 112 113 148 151 161 166 173 177 182 191 194 196 216 218 221 223 238 250 251 258 264 282 288 289 290 293 294 296 297
 2717: 1 32 37 190 201 260 295 300 301 302 304
 2718: 2 365 368 372 383 385 408
 2719: 1 395 409 417
 2720: 1 152 153 154 162 163 164 185 186 230 234
 2721: 2 69 71 72 73 75 78 83 194 196 216 218 221 250 251
 2722: 4 3 4 6 8 9 11 12 13 14 85 93 96 97 98 99 100 101 102 104 210 224 226 227 248 398
 2723: 1 3 4 6 8 9 11 12 13 14 51 53 85 93 96 97 98 99 100 101 102 104 189 210 224 226 227 248 265 270 277 278 280 284 285 298 398
 2724: 1 3 4 6 8 9 11 12 13 14 51 53 57 79 85 93 96 97 98 99 100 101 102 104 114 118 189 210 224 226 227 228 248 265 270 277 278 280 284 285 298 398
 2725: 1 3 4 6 8 9 11 12 13 14 51 53 56 57 59 79 85 93 96 97 98 99 100 101 102 104 114 118 179 189 210 224 226 227 228 248 265 270 277 278 280 284 285 298 398
 2726: 1 3 4 6 8 9 11 12 13 14 51 53 56 57 59 60 61 62 63 79 85 93 96 97 98 99 100 101 102 104 114 118 179 189 210 211 224 226 227 228 248 265 270 277 278 280 284 285 298 398
 2727: 1 3 4 6 8 9 11 12 13 14 15 23 28 31 38 41 43 47 49 51 53 54 56 57 59 60 61 62 63 69 71 72 73 75 78 79 80 83 85 87 88 93 96 97 98 99 100 101 102 104 106 108 109 112 113 114 118 137 138 140 142 143 144 148 151 161 166 169 170 173 174 177 179 187 189 191 194 196 199 210 211 216 218 221 223 224 226 227 228 238 242 248 250 251 261 262 264 265 270 277 278 280 284 285 298 306 307 312 314 316 318 320 322 323 325 329 330 332 335 338 344 347 350 351 352 355 358 360 362 365 368 372 373 375 378 380 381 383 385 391 393 394 398 400 404 406 408 413 414 419 420 421 423 424 425 426 427 431 432 433 436 437 439
 2728: 1 110 180 282 288 289 290 293 294 296 297
 2729: 1 0 20 26 36 40 50 58 204 267 274 275 281 286 291 292 327 343 366 370 377 397 405 418 422 435 438
 2730: 1 20 26 36 58 275 327 343 366 370 377 397 405 418 422 435 438
 2731: 1 51 53 56 57 59 79 114 118 179 189 228 265 270 277 278 280 284 285 298
 2732: 1 3 4 6 8 9 11 12 13 14 15 23 28 31 33 38 41 43 45 46 47 49 51 53 54 55 56 57 59 60 61 62 63 69 71 72 73 75 78 79 80 83 85 87 88 93 96 97 98 99 100 101 102 104 106 108 109 110 112 113 114 118 122 123 125 127 129 130 131 137 138 140 142 143 144 146 148 150 151 152 153 154 156 157 158 159 160 161 162 163 164 166 167 168 169 170 171 173 174 177 178 179 180 182 184 185 186 187 189 191 194 196 199 200 205 206 207 208 210 211 216 218 221 223 224 226 227 228 230 234 236 238 242 243 246 247 248 250 251 255 256 257 258 261 262 264 265 270 273 277 278 280 282 284 285 287 288 289 290 293 294 296 297 298 299 300 306 307 312 314 316 318 320 322 323 325 329 330 332 335 338 344 347 350 351 352 355 358 360 362 365 368 372 373 375 378 380 381 383 385 391 393 394 398 400 404 406 408 413 414 415 419 420 421 423 424 425 426 427 431 432 433 436 437 439
 2733: 1 18 22 25 301 302 304 305 309 310 311 313 317 319 321 324 326 328 331 333 334 336 339 340 342 345 349 354 356 357 359 361 364 369 371 374 379 382 384 386 387 388 389 392 395 399 401 402 403 407 409 410 411 417 428 430 434
 2734: 2 2 70 86 90 115 121 181 217 219 220 233 244 252 254 279 283
 2735: 1 3 4 6 8 9 11 12 13 14 23 28 31 33 41 49 51 53 54 56 57 59 60 61 62 63 79 80 85 87 93 96 97 98 99 100 101 102 104 112 113 114 118 143 169 170 174 179 180 182 187 189 199 210 211 224 226 227 228 232 248 258 261 262 265 270 277 278 280 282 284 285 288 289 290 293 294 296 297 298 365 368 372 373 375 378 380 381 383 385 391 393 394 398 400 404 406 408 413 414 419 420 421 423 424 425 426 427 431 432 433 436 437 439
 2736: 3 3 4 6 8 9 11 12 13 14 15 23 28 31 33 38 41 43 47 49 51 53 54 56 57 59 60 61 62 63 69 71 72 73 75 78 79 80 83 85 87 88 93 96 97 98 99 100 101 102 104 106 108 109 110 112 113 114 118 137 138 140 143 148 151 161 166 169 170 173 174 177 179 180 182 187 189 191 194 196 199 210 211 216 218 221 223 224 226 227 228 232 238 242 248 250 251 258 261 262 264 265 270 277 278 280 282 284 285 288 289 290 293 294 296 297 298 306 307 312 314 316 318 320 322 323 325 329 330 332 335 338 344 347 350 351 352 355 358 360 362 365 368 372 373 375 378 380 381 383 385 391 393 394 398 400 404 406 408 413 414 419 420 421 423 424 425 426 427 431 432 433 436 437 439
 2737: 1 1 147 213
 2738: 2 21 27
 2739: 3 3 4 6 9 11 12 13 14 93 96 97 98 100 101 102 104 398
 2740: 2 180 189
 2741: 1 3 4 6 9 11 12 13 14 93 96 97 98 100 101 102 104 180 189 398
 2742: 3 3 4 6 8 9 11 12 13 14 51 79 85 93 96 97 98 99 100 101 102 104 180 189 210 224 226 227 248 282 298 398
 2743: 1 3 4 6 8 9 11 12 13 14 15 18 22 23 25 28 31 33 38 41 43 45 46 47 49 51 53 54 55 56 57 59 60 61 62 63 69 71 72 73 75 78 79 80 83 85 87 88 93 96 97 98 99 100 101 102 104 106 108 109 110 112 113 114 118 137 138 140 142 143 144 148 151 161 166 169 170 173 174 177 178 179 180 182 187 189 191 194 196 199 210 211 216 218 221 223 224 226 227 228 232 238 242 248 250 251 258 261 262 264 265 270 273 277 278 280 282 284 285 288 289 290 293 294 296 297 298 305 306 307 309 310 311 312 313 314 316 317 318 319 320 321 322 323 324 325 326 328 329 330 331 332 333 334 335 336 338 339 340 342 344 345 347 349 350 351 352 354 355 356 357 358 359 360 361 362 364 365 368 369 371 372 373 374 375 378 379 380 381 382 383 384 385 386 387 388 389 391 392 393 394 395 398 399 400 401 402 403 404 406 407 408 409 410 411 413 414 415 417 419 420 421 423 424 425 426 427 428 430 431 432 433 434 436 437 439
 2744: 1 441 460 467 469 474 482
 2745: 1 441 457 460 467 469 474 479 482
 2746: 1 441 457 458 460 467 469 474 479 482 488
 2747: 3 456 462 470 475 480 481 484 485
 2748: 3 459 465 466 468 471 472 473 483 486 489 490
 2749: 3 456 459 462 465 466 468 470 471 472 473 475 480 481 483 484 485 486 489 490
 2750: 8 53 57
 2751: 1 53 57 189 280 284
 2752: 9 53 57 189 265 270 277 278 280 284 285
 2753: 3 30 132 134 188 240
 2754: 3 30 116 117 120 132 134 188 240
 2755: 3 30 116 117 120 126 132 134 188 240
 2756: 3 0 20 26 34 36 40 42 50 58 141 204 267 274 275 281 286 291 292 327 343 366 370 377 397 405 418 422 435 438
 2757: 6 20 26 34 36 42 58 275 327 343 366 370 377 397 405 418 422 435 438
 2758: 1 441 456 457 459 460 462 465 466 467 468 469 470 471 472 473 474 475 479 480 481 482 483 484 485 486 487 489 490
 2759: 2 457 459 465 466 468 479 489 490
 2760: 1 15 318 320 322 323 335 338 352 360
 2761: 7 15 23 28 49 54 169 170 187 306 307 312 314 316 318 320 322 323 325 329 330 332 335 338 344 347 350 351 352 355 358 360 362 365 368 372 373 375 378 380 381 383 385 391 393 394 400 404 406 408 414 419 420 421 423 424 425 426 427 431 432 433 436 437 439
 2762: 5 18 22 25 201 260 305 309 310 311 313 317 319 321 324 326 328 331 333 334 336 339 340 342 345 349 354 356 357 359 361 364 369 371 374 379 382 384 386 387 388 389 392 395 399 401 402 403 407 409 410 411 417 428 430 434
 2763: 3 3 4 6 9 11 12 13 14 85 93 96 97 98 100 101 102 104 210 224
 2764: 4 3 4 6 9 11 12 13 14 85 93 96 97 98 100 101 102 104 210 224 227
 2765: 2 152 153 154 159 160 186 234 243 255 256 257 299
 2766: 4 66 128
 2767: 4 189 270 277 278 280 284
 2768: 4 51 189 270 277 278 280 284 298
 2769: 3 441 468
 2770: 4 441 467 468
 2771: 4 441 467 468 469 474 482
 2772: 4 441 467 468 469 474 482 487
 2773: 5 465 466 473
 2774: 4 460 462 465 466 471 472 473 480 485 486
 2775: 4 456 460 462 465 466 470 471 472 473 475 480 481 483 484 485 486
 2776: 4 456 459 460 462 465 466 470 471 472 473 475 480 481 483 484 485 486 489 490
 2777: 4 456 457 459 460 462 465 466 470 471 472 473 475 479 480 481 483 484 485 486 489 490
 2778: 4 456 457 458 459 460 462 465 466 470 471 472 473 475 479 480 481 483 484 485 486 488 489 490
 2779: 2 3 4 6 8 9 11 12 13 14 23 28 31 41 49 51 53 54 57 60 61 62 63 79 80 85 87 93 96 97 98 99 100 101 102 104 114 118 143 169 170 174 180 187 189 199 210 211 224 226 227 228 248 261 262 265 270 277 278 280 282 284 285 298 365 368 372 373 375 378 380 381 383 385 391 393 394 398 400 404 406 408 413 414 419 420 421 423 424 425 426 427 431 432 433 436 437 439
 2780: 2 56 59 110 179
 2781: 2 240 267
 2782: 2 188 240 267
 2783: 2 30 34 36 42 188 240 267
 2784: 1 51 57 189 265 270 277 278 280 284 285 298
 2785: 4 3 4 6 8 9 11 12 13 14 15 23 28 31 38 41 43 47 49 51 53 54 56 57 59 60 61 62 63 69 71 72 73 75 78 79 80 83 85 87 88 93 96 97 98 99 100 101 102 104 106 108 109 110 112 113 114 118 137 138 140 142 143 144 148 151 161 166 169 170 173 174 177 178 179 180 187 189 191 194 196 199 210 211 216 218 221 223 224 226 227 228 238 242 248 250 251 261 262 264 265 270 277 278 280 282 284 285 288 289 290 293 294 296 297 298 306 307 312 314 316 318 320 322 323 325 329 330 332 335 338 344 347 350 351 352 355 358 360 362 365 368 372 373 375 378 380 381 383 385 391 393 394 398 400 404 406 408 413 414 419 420 421 423 424 425 426 427 431 432 433 436 437 439
 2786: 6 32 37 190 232
 2787: 1 15 106 108 109 148 151 161 166 173 177 238 264 306 307 312 314 316 318 320 322 323 325 329 330 332 335 338 344 347 350 351 352 355 358 360 362
 2788: 1 3 4 6 8 9 11 12 13 14 15 23 28 31 38 41 43 47 49 51 53 54 56 57 59 60 61 62 63 69 71 72 73 75 78 79 80 83 85 87 88 93 96 97 98 99 100 101 102 104 106 108 109 110 114 118 137 138 140 142 143 144 148 151 161 166 169 170 173 174 177 179 180 187 189 191 194 196 199 210 211 216 218 221 223 224 226 227 228 238 242 248 250 251 261 262 264 265 270 277 278 280 282 284 285 288 289 290 293 294 296 297 298 306 307 312 314 316 318 320 322 323 325 329 330 332 335 338 344 347 350 351 352 355 358 360 362 365 368 372 373 375 378 380 381 383 385 391 393 394 398 400 404 406 408 413 414 419 420 421 423 424 425 426 427 431 432 433 436 437 439
 2789: 4 0 1 2 5 7 10 16 17 19 20 21 24 26 27 29 30 34 35 36 40 42 44 48 50 58 64 65 66 67 68 70 74 76 77 82 84 86 89 90 91 92 94 95 103 105 107 111 115 116 117 119 120 121 124 126 128 132 133 134 135 136 139 141 145 147 149 155 165 172 175 176 181 183 188 190 192 193 195 197 198 201 202 203 204 209 212 213 214 215 217 219 220 222 225 229 231 233 235 237 239 240 241 244 245 249 252 253 254 259 260 263 267 271 272 274 275 276 279 281 283 286 291 292 303 308 315 327 337 341 343 346 348 353 363 366 367 370 376 377 390 396 397 405 412 416 418 422 429 435 438 440 441 442 443 444 445 446 447 448 449 450 451 452 453 454 455 456 457 458 459 460 461 462 463 464 465 466 467 468 469 470 471 472 473 474 475 476 477 478 479 480 481 482 483 484 485 486 487 488 489 490
 2790: 6 459 465 466 468 473
 2791: 1 3 4 6 8 9 11 12 13 14 15 23 28 31 38 41 43 47 49 51 53 54 56 57 59 60 61 62 63 79 80 85 87 93 96 97 98 99 100 101 102 104 114 118 143 169 170 174 179 180 187 189 199 210 211 224 226 227 228 248 261 262 265 270 277 278 280 284 285 298 306 307 312 314 316 318 320 322 323 325 329 330 332 335 338 344 347 350 351 352 355 358 360 362 365 368 372 373 375 378 380 381 383 385 391 393 394 398 400 404 406 408 413 414 419 420 421 423 424 425 426 427 431 432 433 436 437 439
 2792: 4 116 117 120 126 132 134 172
 2793: 4 0 5 7 10 20 26 30 34 36 40 42 50 58 64 65 67 74 76 77 84 89 91 94 95 103 105 141 188 197 198 204 209 222 225 240 249 267 274 275 281 286 291 292 327 343 366 370 377 397 405 418 422 435 438
 2794: 4 57 60 61 62 63 114 118 211 228
 2795: 1 110 282 289 290
 2796: 1 3 4 6 8 9 11 12 13 14 15 23 28 31 33 38 41 43 47 49 51 53 54 56 57 59 60 61 62 63 69 71 72 73 75 78 79 80 83 85 87 88 93 96 97 98 99 100 101 102 104 106 108 109 110 112 113 114 118 143 148 151 161 166 169 170 173 174 177 178 179 180 182 187 189 191 194 196 199 210 211 216 218 221 223 224 226 227 228 238 248 250 251 258 261 262 264 265 270 277 278 280 282 284 285 288 289 290 293 294 296 297 298 306 307 312 314 316 318 320 322 323 325 329 330 332 335 338 344 347 350 351 352 355 358 360 362 365 368 372 373 375 378 380 381 383 385 391 393 394 398 400 404 406 408 413 414 419 420 421 423 424 425 426 427 431 432 433 436 437 439
 2797: 1 45 46 137 138 140 142 144 242 273
 2798: 1 458 459 488
 2799: 1 456 458 459 460 462 465 466 468 470 471 472 473 475 479 480 481 483 484 485 486 488 489 490
 2800: 1 308 341 348
 2801: 1 314 316 325 335 338 355 360
 2802: 3 408 433 436
 2803: 3 393 394 408 433 436
 2804: 1 0 2 5 7 10 17 19 20 24 26 30 34 35 36 40 42 44 50 58 64 65 67 70 74 76 77 82 84 86 89 90 91 94 95 103 105 115 121 126 132 134 139 141 145 165 172 176 181 183 188 192 193 197 198 202 203 204 209 217 219 220 222 225 229 231 233 235 237 239 240 241 244 245 249 252 254 263 267 272 274 275 276 279 281 283 286 291 292 308 327 341 343 346 348 366 370 376 377 390 397 405 412 418 422 429 435 438
 2805: 1 0 2 5 7 10 17 19 20 24 26 30 34 35 36 40 42 44 50 58 64 65 67 70 74 76 77 82 84 86 89 90 91 94 95 103 105 115 121 126 139 141 145 165 172 176 181 183 188 192 193 197 198 202 203 204 209 217 219 220 222 225 229 231 233 235 237 239 240 241 244 245 249 252 254 263 267 272 274 275 276 279 281 283 286 291 292 308 327 341 343 346 348 366 370 376 377 390 397 405 412 418 422 435 438
 2806: 3 335 351 352
 2807: 2 335 351 352 360
 2808: 1 314 316 325 329 330 332 335 351 352 355 358 360
 2809: 1 18 22 25 122 123 125 127 129 130 131 205 206 207 208 246 247 287 305 309 310 311 313 317 319 321 324 326 328 331 333 334 336 339 340 342 345 349 354 356 357 359 361 364 369 371 374 379 382 384 386 387 388 389 392 395 399 401 402 403 407 409 410 411 415 417 428 430 434
 2810: 1 49 57 114 118 228
 2811: 1 3 4 6 8 9 11 12 13 14 49 51 53 56 57 59 60 61 62 63 79 85 93 96 97 98 99 100 101 102 104 114 118 179 180 189 210 211 224 226 227 228 248 265 270 277 278 280 284 285 298 398
 2812: 3 23 28 54 169 170 187 365 368 372 373 375 378 380 381 383 385 391 393 394 400 404 408 413 414 419 420 421 423 424 425 426 427 431 432 433 436 437 439
 2813: 1 3 4 6 8 9 11 12 13 14 23 28 41 49 51 53 54 56 57 59 60 61 62 63 79 85 93 96 97 98 99 100 101 102 104 114 118 169 170 174 179 180 187 189 199 210 211 224 226 227 228 248 265 270 277 278 280 284 285 298 365 368 372 373 375 378 380 381 383 385 391 393 394 398 400 404 406 408 413 414 419 420 421 423 424 425 426 427 431 432 433 436 437 439
 2814: 1 80 87 88
 2815: 1 69 71 72 73 75 78 80 83 87 88 191 194 196 216 218 221 223 250 251
 2816: 1 69 71 72 73 75 78 80 83 87 88 112 113 191 194 196 216 218 221 223 250 251
 2817: 1 69 71 72 73 75 78 80 83 87 88 106 108 109 112 113 148 151 161 166 173 177 191 194 196 216 218 221 223 238 250 251 264
 2818: 1 15 31 38 43 47 69 71 72 73 75 78 80 83 87 88 106 108 109 112 113 137 138 140 142 143 144 148 151 161 166 173 177 191 194 196 216 218 221 223 238 242 250 251 261 262 264 306 307 312 314 316 318 320 322 323 325 329 330 332 335 338 344 347 350 351 352 355 358 360 362
 2819: 2 60 61 62 63 178 211
 2820: 3 56 59 60 61 62 63 178 179 211
 2821: 3 3 4 6 8 9 11 12 13 14 51 53 56 57 59 60 61 62 63 79 85 93 96 97 98 99 100 101 102 104 114 118 178 179 180 189 210 211 224 226 227 228 248 265 270 277 278 280 284 285 298 398
 2822: 3 78 218 221
 2823: 3 69 71 72 73 78 194 196 216 218 221 250 251
 2824: 3 69 71 72 73 78 191 194 196 216 218 221 223 250 251
 2825: 3 75 83
 2826: 1 15 23 28 187 306 307 312 314 316 318 320 322 323 325 329 330 332 335 338 344 347 350 351 352 355 358 360 362 365 368 372 373 375 378 380 381 383 385 391 393 394 400 404 408 413 414 419 420 421 423 424 425 426 427 431 432 433 436 437 439
 2827: 10 344 347 350
 2828: 7 306 344 347 350
 2829: 2 16 21 66 147 213 303
 2830: 1 365 368 372 378 380 381 385 391 393 394 408
 2831: 1 440 441 442 445 446 447 448 449 450 451 452 453 454 457 458 460 462 465 466 467 468 469 471 472 473 474 479 480 482 485 486 487 488
 2832: 1 189 270
 2833: 1 189 270 277
 2834: 1 53 189 265 270 277 285
 2835: 1 51 53 143 189 265 270 277 278 280 284 285 298
 2836: 3 3 4 6 8 9 11 12 13 14 51 53 56 59 79 85 93 96 97 98 99 100 101 102 104 114 118 143 179 180 189 210 224 226 227 228 248 265 270 277 278 280 284 285 298 398
 2837: 1 3 4 6 8 9 11 12 13 14 15 23 28 31 33 38 41 43 45 46 47 49 51 53 54 56 57 59 60 61 62 63 69 71 72 73 75 78 79 80 83 85 87 88 93 96 97 98 99 100 101 102 104 106 108 109 110 112 113 114 118 143 148 151 161 166 169 170 173 174 177 178 179 180 182 187 189 191 194 196 199 210 211 216 218 221 223 224 226 227 228 238 248 250 251 258 261 262 264 265 270 273 277 278 280 282 284 285 288 289 290 293 294 296 297 298 306 307 312 314 316 318 320 322 323 325 329 330 332 335 338 344 347 350 351 352 355 358 360 362 365 368 372 373 375 378 380 381 383 385 391 393 394 398 400 404 406 408 413 414 419 420 421 423 424 425 426 427 431 432 433 436 437 439
 2838: 1 59 60 62 63 211
 2839: 3 15 318 320 322 323 332 338
 2840: 3 314 316 325 329 330 355 358
 2841: 3 314 316 325 329 330 335 352 355 358 360
 2842: 1 336 339
 2843: 1 15 23 28 49 54 69 71 72 73 75 78 83 88 106 108 109 148 151 161 166 169 170 173 177 187 191 194 196 216 218 221 223 238 250 251 264 306 307 312 314 316 318 320 322 323 325 329 330 332 335 338 344 347 350 351 352 355 358 360 362 365 368 372 373 375 378 380 381 383 385 391 393 394 400 404 406 408 413 414 419 420 421 423 424 425 426 427 431 432 433 436 437 439
 2844: 1 18 22 25 305 309 310 313 317 319 321 324 326 328 331 333 334 336 339 340 342 345 349 354 356 357 359 361 364 369 371 374 379 382 384 386 387 388 389 392 395 399 401 402 403 407 409 410 411 417 428 430 434
 2845: 3 189 270 285
 2846: 3 189 270 277 285
 2847: 3 189 270 277 278 285
 2848: 3 189 265 270 277 278 285
 2849: 3 51 189 265 270 277 278 284 285 298
 2850: 3 163 167 168 185 230
 2851: 1 0 1 2 5 7 10 16 17 19 20 21 24 26 27 29 30 34 35 36 40 42 44 48 50 58 64 65 66 67 68 70 74 76 77 82 84 86 89 90 91 92 94 95 103 105 107 111 115 116 117 119 120 121 124 126 128 132 133 134 135 136 139 141 145 147 149 155 165 172 175 176 181 183 188 192 193 195 197 198 202 203 204 209 212 213 214 215 217 219 220 222 225 229 231 233 235 237 239 240 241 244 245 249 252 253 254 259 263 267 272 274 275 276 279 281 283 286 291 292 303 308 315 327 337 341 343 346 348 353 363 366 367 370 376 377 390 396 397 405 412 416 418 422 429 435 438 440 441 442 443 444 445 446 447 448 449 450 451 452 453 454 456 457 458 459 460 461 462 463 464 465 466 467 468 469 470 471 472 473 474 475 476 477 478 479 480 481 482 483 484 485 486 487 488 489 490
 2852: 8 67 222
 2853: 6 74 76 77 197 198 209
 2854: 6 2 17 19 24 35 44 70 82 86 90 115 121 139 141 145 165 176 181 183 192 193 202 203 217 219 220 229 231 233 235 237 239 241 244 245 252 254 263 272 276 279 283 308 341 346 348 376 390 412
 2855: 1 3 4 6 8 9 11 12 13 14 53 79 85 93 96 97 98 99 100 101 102 104 210 224 226 227 248 265 270 277 278 280 284 285
 2856: 1 51 180 189 298
 2857: 1 3 4 6 8 9 11 12 13 14 51 53 79 85 93 96 97 98 99 100 101 102 104 180 189 210 224 226 227 248 265 270 277 278 280 284 285 298
 2858: 2 3 4 6 8 9 11 12 13 14 31 41 51 53 56 57 59 60 61 62 63 79 80 85 87 93 96 97 98 99 100 101 102 104 114 118 143 174 179 180 189 199 210 211 224 226 227 228 248 261 262 265 270 277 278 280 282 284 285 298
 2859: 1 3 4 6 8 9 11 12 13 14 23 28 31 33 41 45 46 49 51 53 54 55 56 57 59 60 61 62 63 69 71 72 73 75 78 79 80 83 85 87 88 93 96 97 98 99 100 101 102 104 106 108 109 110 112 113 114 118 143 148 151 161 166 169 170 173 174 177 178 179 180 182 187 189 191 194 196 199 210 211 216 218 221 223 224 226 227 228 232 238 248 250 251 258 261 262 264 265 270 273 277 278 280 282 284 285 288 289 290 293 294 296 297 298 365 368 372 373 375 378 380 381 383 385 391 393 394 400 404 406 408 413 414 419 420 421 423 424 425 426 427 431 432 433 436 437 439
 2860: 1 15 38 43 47 137 138 140 142 144 242 306 307 312 314 316 318 320 322 323 325 329 330 332 335 338 344 347 350 351 352 355 358 360 362 398
 2861: 1 313 326 328 331 333 334 336 339 342 345 349 354 356 357
 2862: 1 44 82 165 176 183 231 237 239 254 276
 2863: 3 2 35 44 70 82 86 90 115 121 165 176 181 183 192 193 217 219 220 231 233 237 239 244 252 254 276 279 283
 2864: 1 73 194 216
 2865: 2 23 28 365 368 372 383 385 391 393 394 408 419 420 421 423 424 425 426 427 431 432 433 436 437 439
 2866: 2 3 4 6 8 9 11 12 13 14 23 28 31 41 49 51 53 54 56 57 59 60 61 62 63 79 80 85 87 93 96 97 98 99 100 101 102 104 114 118 143 169 170 174 179 180 187 189 199 210 211 224 226 227 228 248 261 262 265 270 277 278 280 284 285 298 365 368 372 373 375 378 380 381 383 385 391 393 394 398 400 404 408 413 414 419 420 421 423 424 425 426 427 431 432 433 436 437 439
 2867: 2 15 38 43 47 306 307 312 314 316 318 320 322 323 325 329 330 332 335 338 344 347 350 351 352 355 358 360 362 406
 2868: 2 15 38 43 47 69 71 72 73 75 78 83 88 106 108 109 112 113 148 151 161 166 173 177 191 194 196 216 218 221 223 238 250 251 264 306 307 312 314 316 318 320 322 323 325 329 330 332 335 338 344 347 350 351 352 355 358 360 362 406
 2869: 3 3 4 6 8 9 11 12 13 14 15 23 28 31 32 33 37 38 39 41 43 45 46 47 49 51 52 53 54 55 56 57 59 60 61 62 63 69 71 72 73 75 78 79 80 81 83 85 87 88 93 96 97 98 99 100 101 102 104 106 108 109 110 112 113 114 118 122 123 125 127 129 130 131 137 138 140 142 143 144 146 148 150 151 152 153 154 156 157 158 159 160 161 162 163 164 166 167 168 169 170 171 173 174 177 178 179 180 182 184 185 186 187 189 190 191 194 196 199 200 205 206 207 208 210 211 216 218 221 223 224 226 227 228 230 232 234 236 238 242 243 246 247 248 250 251 255 256 257 258 261 262 264 265 266 268 269 270 273 277 278 280 282 284 285 287 288 289 290 293 294 296 297 298 299 306 307 312 314 316 318 320 322 323 325 329 330 332 335 338 344 347 350 351 352 355 358 360 362 365 368 372 373 375 378 380 381 383 385 391 393 394 398 400 404 406 408 413 414 419 420 421 423 424 425 426 427 431 432 433 436 437 439
 2870: 2 3 4 6 8 9 11 12 13 14 15 23 28 31 32 33 37 38 39 41 43 45 46 47 49 51 52 53 54 55 56 57 59 60 61 62 63 69 71 72 73 75 78 79 80 81 83 85 87 88 93 96 97 98 99 100 101 102 104 106 108 109 110 112 113 114 118 122 123 125 127 129 130 131 137 138 140 142 143 144 146 148 150 151 152 153 154 156 157 158 159 160 161 162 163 164 166 167 168 169 170 171 173 174 177 178 179 180 182 184 185 186 187 189 190 191 194 196 199 200 205 206 207 208 210 211 216 218 221 223 224 226 227 228 230 232 234 236 238 242 243 246 247 248 250 251 255 256 257 258 261 262 264 265 266 268 269 270 273 277 278 280 282 284 285 287 288 289 290 293 294 296 297 298 299 301 302 304 306 307 312 314 316 318 320 322 323 325 329 330 332 335 338 344 347 350 351 352 355 358 360 362 365 368 372 373 375 378 380 381 383 385 391 393 394 398 400 404 406 408 413 414 419 420 421 423 424 425 426 427 431 432 433 436 437 439
 2871: 2 0 1 2 5 7 10 16 17 19 20 21 24 26 27 29 30 34 35 36 40 42 44 48 50 58 64 65 66 67 68 70 74 76 77 82 84 86 89 90 91 92 94 95 103 105 107 111 115 116 117 119 120 121 124 126 128 132 133 134 135 136 139 141 145 147 149 155 165 172 175 176 181 183 188 192 193 195 197 198 201 202 203 204 209 212 213 214 215 217 219 220 222 225 229 231 233 235 237 239 240 241 244 245 249 252 253 254 259 260 263 267 271 272 274 275 276 279 281 283 286 291 292 300 303 308 315 327 337 341 343 346 348 353 363 366 367 370 376 377 390 396 397 405 412 416 418 422 429 435 438 440 441 442 443 444 445 446 447 448 449 450 451 452 453 454 455 456 457 458 459 460 461 462 463 464 465 466 467 468 469 470 471 472 473 474 475 476 477 478 479 480 481 482 483 484 485 486 487 488 489 490
 2872: 4 201 260 300
 2873: 1 1 16 21 27 147 213
 2874: 2 51 189 284 298
 2875: 4 441 458 467 469 474 482 488
 2876: 1 2 244 252 279 283
 2877: 5 49 51 54 57 114 118 169 170 189 228 298
 2878: 5 3 4 6 8 9 11 12 13 14 49 51 53 54 57 85 93 96 97 98 99 100 101 102 104 114 118 169 170 180 189 210 224 226 227 228 248 265 270 277 278 280 284 285 298 398
 2879: 5 3 4 6 8 9 11 12 13 14 49 51 53 54 56 57 59 60 61 62 63 85 93 96 97 98 99 100 101 102 104 114 118 169 170 179 180 189 210 211 224 226 227 228 248 265 270 277 278 280 284 285 298 398
 2880: 5 15 23 28 41 80 87 174 187 199 306 307 312 314 316 318 320 322 323 325 329 330 332 335 338 344 347 350 351 352 355 358 360 362 365 368 372 373 375 378 380 381 383 385 391 393 394 400 404 406 408 413 414 419 420 421 423 424 425 426 427 431 432 433 436 437 439
 2881: 5 15 23 28 41 69 71 72 73 75 78 80 83 87 88 106 108 109 112 113 148 151 161 166 173 174 177 187 191 194 196 199 216 218 221 223 238 250 251 264 306 307 312 314 316 318 320 322 323 325 329 330 332 335 338 344 347 350 351 352 355 358 360 362 365 368 372 373 375 378 380 381 383 385 391 393 394 400 404 406 408 413 414 419 420 421 423 424 425 426 427 431 432 433 436 437 439
 2882: 5 459 460 462 465 466 468 471 472 473 480 483 485 486 487 489 490
 2883: 5 457 459 460 462 465 466 468 471 472 473 479 480 483 485 486 487 489 490
 2884: 5 456 457 458 459 460 462 465 466 468 470 471 472 473 475 479 480 481 483 484 485 486 487 488 489 490
 2885: 2 139 145 263
 2886: 10 5 7 10 64 65 67 74 76 77 89 91 94 95 103 105 172 197 198 209 222 225 249
 2887: 1 51 53 265 270 277 278 285 298
 2888: 1 3 4 6 8 9 11 12 13 14 41 51 53 56 57 59 60 61 62 63 69 71 72 73 75 78 79 80 83 85 87 88 93 96 97 98 99 100 101 102 104 106 108 109 112 113 114 118 148 151 161 166 173 174 177 179 180 189 191 194 196 199 210 211 216 218 221 223 224 226 227 228 238 248 250 251 264 265 270 277 278 280 284 285 298 398
 2889: 1 467 469 474 482 487
 2890: 1 0 5 7 10 20 26 30 34 36 40 42 50 58 64 65 67 74 76 77 84 89 91 94 95 103 105 126 141 172 188 197 198 204 209 222 225 240 249 267 274 275 281 286 291 292 327 343 366 370 377 397 405 418 422 429 435 438
 2891: 2 39 52 266 268 269
 2892: 1 51 53 56 57 59 60 61 62 63 114 118 179 189 211 228 265 270 277 278 280 284 285 298
 2893: 3 41 80 87 151 174 199
 2894: 3 15 23 28 31 38 41 43 47 49 54 80 87 137 138 140 142 143 144 151 169 170 174 187 199 242 261 262 306 307 312 314 316 318 320 322 323 325 329 330 332 335 338 344 347 350 351 352 355 358 360 362 365 368 372 373 375 378 380 381 383 385 391 393 394 400 404 406 408 413 414 419 420 421 423 424 425 426 427 431 432 433 436 437 439
 2895: 3 3 4 6 8 9 11 12 13 14 15 23 28 31 38 41 43 47 49 51 53 54 56 57 59 60 61 62 63 79 80 85 87 93 96 97 98 99 100 101 102 104 114 118 137 138 140 142 143 144 151 169 170 174 179 180 187 189 199 210 211 224 226 227 228 242 248 261 262 265 270 277 278 280 284 285 298 306 307 312 314 316 318 320 322 323 325 329 330 332 335 338 344 347 350 351 352 355 358 360 362 365 368 372 373 375 378 380 381 383 385 391 393 394 398 400 404 406 408 413 414 419 420 421 423 424 425 426 427 431 432 433 436 437 439
 2896: 3 106 108 109 148 161 166 173 177 238 264
 2897: 3 69 71 72 73 75 78 83 88 106 108 109 112 113 148 161 166 173 177 191 194 196 216 218 221 223 238 250 251 264
 2898: 2 162 163 164 167 168 171 185 186 230
 2899: 3 305 311 342 345 349
 2900: 3 305 311 313 317 319 321 324 326 328 331 333 334 336 339 342 345 349 354 356 357
 2901: 3 305 311 313 317 319 321 324 326 328 331 333 334 336 339 342 345 349 354 356 357 359
 2902: 1 189 277 278 284
 2903: 1 18 22 25 122 123 125 127 129 130 131 201 205 206 207 208 246 247 260 287 300 301 302 304 305 309 310 311 313 317 319 321 324 326 328 331 333 334 336 339 340 342 345 349 354 356 357 359 361 364 369 371 374 379 382 384 386 387 388 389 392 395 399 401 402 403 407 409 410 411 415 417 428 430 434
 2904: 1 1 16 21 27 29 119 124 147 155 175 213 259 303 315 337 363 416
 2905: 2 15 306 314 316 318 320 322 323 325 329 330 332 335 338 352 355 358 360
 2906: 2 15 23 28 60 61 62 63 187 211 306 307 312 314 316 318 320 322 323 325 329 330 332 335 338 344 347 350 351 352 355 358 360 362 365 368 372 373 375 378 380 381 383 385 391 393 394 400 404 406 408 413 414 419 420 421 423 424 425 426 427 431 432 433 436 437 439
 2907: 2 456 459 470 475 481 483 484 489 490
 2908: 2 440 441 442 445 446 447 448 449 450 451 452 453 454 456 457 458 459 460 462 465 466 467 468 469 470 471 472 473 474 475 479 480 481 482 483 484 485 486 488 489 490
 2909: 4 110 273 282
 2910: 1 3 4 6 8 9 11 12 13 14 15 23 28 31 33 38 41 43 47 49 51 53 54 56 57 59 60 61 62 63 69 71 72 73 75 78 79 80 83 85 87 88 93 96 97 98 99 100 101 102 104 106 108 109 110 112 113 114 118 137 138 140 142 143 144 148 151 161 166 169 170 173 174 177 178 179 180 182 187 189 191 194 196 199 210 211 216 218 221 223 224 226 227 228 238 242 248 250 251 258 261 262 264 265 270 277 278 280 282 284 285 287 288 289 290 293 294 296 297 298 306 307 312 314 316 318 320 322 323 325 329 330 332 335 338 344 347 350 351 352 355 358 360 362 365 368 372 373 375 378 380 381 383 385 391 393 394 398 400 404 406 408 413 414 419 420 421 423 424 425 426 427 431 432 433 436 437 439
 2911: 2 3 4 6 8 9 11 12 13 14 15 23 28 31 33 38 41 43 45 46 47 49 51 53 54 56 57 59 60 61 62 63 69 71 72 73 75 78 79 80 83 85 87 88 93 96 97 98 99 100 101 102 104 106 108 109 110 112 113 114 118 122 123 125 127 129 130 131 137 138 140 142 143 144 148 151 161 166 169 170 173 174 177 178 179 180 182 187 189 191 194 196 199 205 206 207 208 210 211 216 218 221 223 224 226 227 228 238 242 246 247 248 250 251 258 261 262 264 265 270 273 277 278 280 282 284 285 287 288 289 290 293 294 296 297 298 306 307 312 314 316 318 320 322 323 325 329 330 332 335 338 344 347 350 351 352 355 358 360 362 365 368 372 373 375 378 380 381 383 385 391 393 394 398 400 404 406 408 413 414 419 420 421 423 424 425 426 427 431 432 433 436 437 439
 2912: 1 20 26 397 405 418 422 435 438
 2913: 1 20 26 30 34 36 40 42 58 188 240 275 327 343 366 370 377 397 405 418 422 435 438
 2914: 1 8 85 99 210 224 226 248
 2915: 3 53 180 398
 2916: 3 3 4 6 8 9 11 12 13 14 53 79 85 93 96 97 98 99 100 101 102 104 180 210 224 226 227 248 398
 2917: 1 3 4 6 8 9 11 12 13 14 53 57 79 85 93 96 97 98 99 100 101 102 104 114 118 180 210 224 226 227 228 248 398
 2918: 1 3 4 6 8 9 11 12 13 14 53 56 57 59 60 61 62 63 79 85 93 96 97 98 99 100 101 102 104 114 118 179 180 210 211 224 226 227 228 248 398
 2919: 2 43 80
 2920: 2 43 80 87
 2921: 1 41 43 80 87
 2922: 1 41 43 80 87 174 199
 2923: 1 3 4 6 8 9 11 12 13 14 15 23 28 41 43 49 51 53 54 56 57 59 60 61 62 63 79 80 85 87 93 96 97 98 99 100 101 102 104 114 118 169 170 174 179 180 187 189 199 210 211 224 226 227 228 248 265 270 277 278 280 284 285 298 306 307 312 314 316 318 320 322 323 325 329 330 332 335 338 344 347 350 351 352 355 358 360 362 365 368 372 373 375 378 380 381 383 385 391 393 394 398 400 404 406 408 413 414 419 420 421 423 424 425 426 427 431 432 433 436 437 439
 2924: 1 38 47
 2925: 1 31 38 47 137 138 140 142 143 144 242 261 262
 2926: 1 17 19 24 139 202 203 229 235 241 245 308 341 346 348 376 390 412
 2927: 3 51 53 189 265 270 278 280 284 285 298
 2928: 2 60 61 62 63 114 118 211 228
 2929: 3 0 1 2 5 7 10 16 17 19 20 21 24 26 27 29 30 32 34 35 36 37 39 40 42 44 48 50 52 58 64 65 66 67 68 70 74 76 77 81 82 84 86 89 90 91 92 94 95 103 105 107 111 115 116 117 119 120 121 124 126 128 132 133 134 135 136 139 141 145 147 149 155 165 172 175 176 181 183 188 190 192 193 195 197 198 201 202 203 204 209 212 213 214 215 217 219 220 222 225 229 231 232 233 235 237 239 240 241 244 245 249 252 253 254 259 260 263 266 267 268 269 271 272 274 275 276 279 281 283 286 291 292 303 308 315 327 337 341 343 346 348 353 363 366 367 370 376 377 390 396 397 405 412 416 418 422 429 435 438 440 441 442 443 444 445 446 447 448 449 450 451 452 453 454 455 456 457 458 459 460 461 462 463 464 465 466 467 468 469 470 471 472 473 474 475 476 477 478 479 480 481 482 483 484 485 486 487 488 489 490
 2930: 8 0 1 2 5 7 10 16 17 19 20 21 24 26 27 29 30 32 34 35 36 37 39 40 42 44 48 50 52 58 64 65 66 67 68 70 74 76 77 81 82 84 86 89 90 91 92 94 95 103 105 107 111 115 116 117 119 120 121 124 126 128 132 133 134 135 136 139 141 145 147 149 155 165 172 175 176 181 183 188 190 192 193 195 197 198 202 203 204 209 212 213 214 215 217 219 220 222 225 229 231 232 233 235 237 239 240 241 244 245 249 252 253 254 259 263 266 267 268 269 271 272 274 275 276 279 281 283 286 291 292 303 308 315 327 337 341 343 346 348 353 363 366 367 370 376 377 390 396 397 405 412 416 418 422 429 435 438 440 441 442 443 444 445 446 447 448 449 450 451 452 453 454 455 456 457 458 459 460 461 462 463 464 465 466 467 468 469 470 471 472 473 474 475 476 477 478 479 480 481 482 483 484 485 486 487 488 489 490
 2931: 2 440 442 445 446 447 448 449 450 451 452 453 454 458 488
 2932: 1 137 138 140 142 143 144 242 261
 2933: 1 371 407
 2934: 1 145 241 263
 2935: 1 3 4 6 8 9 11 12 13 14 79 85 93 96 97 98 99 100 101 102 104 143 180 210 224 226 227 248
 2936: 1 31 56 59 179 261 262 282
 2937: 1 31 51 56 59 179 189 261 262 282 298
 2938: 1 45 46 55 57 110 114 118 228 273
 2939: 1 41 45 46 55 57 60 61 62 63 80 87 110 114 118 174 199 211 228 273
 2940: 1 3 4 6 8 9 11 12 13 14 31 41 45 46 51 53 55 56 57 59 60 61 62 63 79 80 85 87 93 96 97 98 99 100 101 102 104 110 114 118 143 174 179 180 189 199 210 211 224 226 227 228 248 261 262 265 270 273 277 278 280 282 284 285 298
 2941: 1 33 112 113 178 182 258
 2942: 2 3 4 6 8 9 11 12 13 14 23 28 31 33 41 45 46 49 51 53 54 55 56 57 59 60 61 62 63 69 71 72 73 75 78 79 80 83 85 87 88 93 96 97 98 99 100 101 102 104 106 108 109 110 112 113 114 118 143 148 151 161 166 169 170 173 174 177 178 179 180 182 187 189 191 194 196 199 210 211 216 218 221 223 224 226 227 228 232 238 248 250 251 258 261 262 264 265 270 273 277 278 280 282 284 285 288 289 290 293 294 296 297 298 365 368 372 373 375 378 380 381 383 385 391 393 394 398 400 404 406 408 413 414 419 420 421 423 424 425 426 427 431 432 433 436 437 439
 2943: 1 39 48 52 81 266 268 269
 2944: 1 39 48 52 68 81 212 214 266 268 269
 2945: 1 32 37 39 48 52 68 81 190 212 214 266 268 269 295
 2946: 1 0 1 2 5 7 10 16 17 19 20 21 24 26 27 29 30 34 35 36 40 42 44 50 58 64 65 66 67 70 74 76 77 82 84 86 89 90 91 92 94 95 103 105 107 111 115 116 117 119 120 121 124 126 128 132 134 139 141 145 147 149 155 165 172 175 176 181 183 188 192 193 195 197 198 202 203 204 209 213 215 217 219 220 222 225 229 231 233 235 237 239 240 241 244 245 249 252 253 254 259 263 267 271 272 274 275 276 279 281 283 286 291 292 303 308 315 327 337 341 343 346 348 353 363 366 367 370 376 377 390 397 405 412 416 418 422 429 435 438 440 441 442 443 444 445 446 447 448 449 450 451 452 453 454 455 456 457 458 459 460 461 462 463 464 465 466 467 468 469 470 471 472 473 474 475 476 477 478 479 480 481 482 483 484 485 486 487 488 489 490
 2947: 3 456 457 460 462 470 471 472 473 475 479 480 481 483 484 485 486
 2948: 3 456 457 458 460 462 470 471 472 473 475 479 480 481 483 484 485 486 488
 2949: 1 271 440 441 442 443 444 445 446 447 448 449 450 451 452 453 454 455 456 457 458 459 460 461 462 464 465 466 467 468 469 470 471 472 473 474 475 476 477 478 479 480 481 482 483 484 485 486 487 488 489 490
 2950: 1 20 26 327 343 397 418 422 435 438
 2951: 2 4 9 11 12 14 93 96 97 98 100 101 102 104
 2952: 3 0 1 2 5 7 10 16 17 19 20 21 24 26 27 29 30 34 35 36 40 42 44 50 58 64 65 66 67 70 74 76 77 82 84 86 89 90 91 92 94 95 103 105 107 111 115 116 117 119 120 121 124 126 128 132 133 134 135 136 139 141 145 147 149 155 165 172 175 176 181 183 188 192 193 195 197 198 202 203 204 209 213 215 217 219 220 222 225 229 231 233 235 237 239 240 241 244 245 249 252 253 254 259 263 267 272 274 275 276 279 281 283 286 291 292 303 308 315 327 337 341 343 346 348 353 363 366 367 370 376 377 390 397 405 412 416 418 422 429 435 438 463
 2953: 2 49 169 170
 2954: 2 49 57 114 118 169 170 228
 2955: 2 51 54 298
 2956: 2 51 53 54 189 265 270 277 278 280 284 285 298
 2957: 2 23 28 419 420 421 423 424 425 426 427 431 432 436 437 439
 2958: 1 23 28 378 380 381 391 408 419 420 421 423 424 425 426 427 431 432 433 436 437 439
 2959: 1 23 28 365 368 372 378 380 381 383 385 391 408 419 420 421 423 424 425 426 427 431 432 433 436 437 439
 2960: 1 156 157 158 184 200 299
 2961: 1 432 437
 2962: 1 446 452
 2963: 3 0 1 2 5 7 10 16 17 19 20 21 24 26 27 29 30 34 35 36 40 42 44 50 58 64 65 66 67 68 70 74 76 77 82 84 86 89 90 91 92 94 95 103 105 107 111 115 116 117 119 120 121 124 126 128 132 134 139 141 145 147 149 155 165 172 175 176 181 183 188 192 193 195 197 198 202 203 204 209 212 213 214 215 217 219 220 222 225 229 231 232 233 235 237 239 240 241 244 245 249 252 253 254 259 263 267 272 274 275 276 279 281 283 286 291 292 303 308 315 327 337 341 343 346 348 353 363 366 367 370 376 377 390 397 405 412 416 418 422 429 435 438 463
 2964: 1 2 17 19 24 70 86 90 115 121 181 202 217 219 220 229 233 235 244 245 252 279 283 308 341 346 348 376 390 412
 2965: 1 139 145 165 176 183 203 231 237 239 241 254 263
 2966: 1 35 44 82 139 145 165 176 183 203 231 237 239 241 254 263 272 276
 2967: 3 15 69 71 72 73 75 78 83 88 112 113 191 194 196 216 218 221 223 250 251 306 307 312 314 316 318 320 322 323 325 329 330 332 335 338 344 347 350 351 352 355 358 360 362
 2968: 3 306 314 316 325 329 330 332 335 352 355 358 360
 2969: 2 313 321 326 334 336 339 354
 2970: 5 201 260 295
 2971: 3 456 459 460 462 465 466 468 470 471 472 473 475 480 481 483 484 485 486
 2972: 5 20 26 40 58 275 291 292 327 343 366 370 377 397 405 418 422 435 438
 2973: 5 0 50 204 267 274 281 286
 2974: 1 3 4 6 8 9 11 12 13 14 15 23 28 31 33 38 41 43 47 49 51 53 54 57 60 61 62 63 79 80 85 87 93 96 97 98 99 100 101 102 104 114 118 137 138 140 142 143 144 169 170 174 178 179 180 182 187 189 199 210 211 224 226 227 228 242 248 258 261 262 265 270 277 278 280 282 284 285 288 289 290 293 294 296 297 298 306 307 312 314 316 318 320 322 323 325 329 330 332 335 338 344 347 350 351 352 355 358 360 362 365 368 372 373 375 378 380 381 383 385 391 393 394 398 400 404 406 408 413 414 419 420 421 423 424 425 426 427 431 432 433 436 437 439
 2975: 2 122 123 125 127 129 130 131 205 206 207 208 246 247 287 415
 2976: 2 15 314 316 318 320 322 323 325 335 338 355 360
 2977: 1 51 57 189 278 280 284 298
 2978: 2 15 31 38 41 43 47 80 87 137 138 140 142 143 144 174 199 242 261 262 306 307 312 314 316 318 320 322 323 325 329 330 332 335 338 344 347 350 351 352 355 358 360 362
 2979: 1 457 462 471 472 479 480 483 485 486
 2980: 2 305 309 310 311 313 317 319 321 324 326 328 331 333 334 336 339 340 342 345 349 354 356 357 359 361 415
 nsplits: 2981
 ntax: 491
UFBootSplit12:
 0000: 1 162 164 167 168
 0001: 1 122 123 125 127 131 205 246 247
 0002: 723 1 147
 0003: 1 399 403
 0004: 1 44 82 272
 0005: 975 21 213
 0006: 1 25 434
 0007: 711 21 27 213
 0008: 852 1 21 27 147 213
 0009: 1 15 23 28 31 49 54 137 138 140 142 143 144 169 170 187 242 261 262 306 307 312 314 316 318 320 322 323 325 329 330 332 335 338 344 347 350 351 352 355 358 360 362 365 368 372 373 375 378 380 381 383 385 391 393 394 400 404 406 408 413 414 419 420 421 423 424 425 426 427 431 432 433 436 437 439
 0010: 1 460 471 472 473 483 486
 0011: 888 16 303
 0012: 1 3 4 6 8 9 11 12 13 14 31 53 59 79 85 93 96 97 98 99 100 101 102 104 114 118 180 189 210 224 226 227 228 248 262 265 270 277 278 280 284 285 398
 0013: 898 16 66 303
 0014: 809 1 16 21 27 66 147 213 303
 0015: 1 51 60 61 62 63 189 211 270 277 278 280 284 285 298
 0016: 1 23 28 41 49 54 80 87 169 170 174 187 199 365 368 372 373 375 378 380 381 383 385 391 393 394 400 404 406 408 413 414 419 420 421 423 424 425 426 427 431 432 433 436 437 439
 0017: 1 378 380 381 383 391 393 394 408
 0018: 1000 315 416
 0019: 962 29 315 416
 0020: 1 373 375 378 380 381 393 394 408
 0021: 1 3 4 6 8 9 11 12 13 14 15 23 28 31 32 33 37 38 39 41 43 45 46 47 49 51 52 53 54 55 56 57 59 60 61 62 63 69 71 72 73 75 78 79 80 81 83 85 87 88 93 96 97 98 99 100 101 102 104 106 108 109 110 112 113 114 118 122 123 125 127 129 130 131 137 138 140 142 143 144 146 148 150 151 152 153 154 156 157 158 159 160 161 162 163 164 166 167 168 169 170 171 173 174 177 178 179 180 182 184 185 186 187 189 190 191 194 196 199 200 201 205 206 207 208 210 211 216 218 221 223 224 226 227 228 230 232 234 236 238 242 243 246 247 248 250 251 255 256 257 258 260 261 262 264 265 266 268 269 270 273 277 278 280 282 284 285 287 288 289 290 293 294 295 296 297 298 299 300 301 302 304 306 307 312 314 316 318 320 322 323 325 329 330 332 335 338 344 347 350 351 352 355 358 360 362 365 368 372 373 375 378 380 381 383 385 391 393 394 398 400 404 406 408 413 414 415 419 420 421 423 424 425 426 427 431 432 433 436 437 439
 0022: 896 259 363
 0023: 872 29 259 315 363 416
 0024: 1 3 4 6 8 9 11 12 13 14 15 23 28 31 32 33 37 38 39 41 43 45 46 47 49 51 52 53 54 55 56 57 59 60 61 62 63 69 71 72 73 75 78 79 80 81 83 85 87 88 93 96 97 98 99 100 101 102 104 106 108 109 110 112 113 114 118 122 123 125 127 129 130 131 137 138 140 142 143 144 146 148 150 151 152 153 154 156 157 158 159 160 161 162 163 164 166 167 168 169 170 171 173 174 177 178 179 180 182 184 185 186 187 189 190 191 194 196 199 200 205 206 207 208 210 211 216 218 221 223 224 226 227 228 230 232 234 236 238 242 243 246 247 248 250 251 255 256 257 258 261 262 264 265 266 268 269 270 273 277 278 280 282 284 285 287 288 289 290 293 294 295 296 297 298 299 300 301 302 304 306 307 312 314 316 318 320 322 323 325 329 330 332 335 338 344 347 350 351 352 355 358 360 362 365 368 372 373 375 378 380 381 383 385 391 393 394 398 400 404 406 408 413 414 415 419 420 421 423 424 425 426 427 431 432 433 436 437 439
 0025: 1 3 4 6 8 9 11 12 13 14 15 23 28 31 33 38 41 43 45 46 47 49 51 53 54 55 56 57 59 60 61 62 63 69 71 72 73 75 78 79 80 83 85 87 88 93 96 97 98 99 100 101 102 104 106 108 109 110 112 113 114 118 122 123 125 127 129 130 131 137 138 140 142 143 144 146 148 150 151 152 153 154 156 157 158 159 160 161 162 163 164 166 167 168 169 170 171 173 174 177 178 179 180 182 184 185 186 187 189 191 194 196 199 200 205 206 207 208 210 211 216 218 221 223 224 226 227 228 230 232 234 236 238 242 243 246 247 248 250 251 255 256 257 258 261 262 264 265 270 273 277 278 280 282 284 285 287 288 289 290 293 294 296 297 298 299 300 301 302 304 306 307 312 314 316 318 320 322 323 325 329 330 332 335 338 344 347 350 351 352 355 358 360 362 365 368 372 373 375 378 380 381 383 385 391 393 394 398 400 404 406 408 413 414 415 419 420 421 423 424 425 426 427 431 432 433 436 437 439
 0026: 1 55 122 123 125 127 129 130 131 146 150 152 153 154 156 157 158 159 160 162 163 164 167 168 171 184 185 186 200 205 206 207 208 230 234 236 243 246 247 255 256 257 287 299 415
 0027: 1000 155 175
 0028: 856 119 155 175
 0029: 973 29 119 155 175 259 315 363 416
 0030: 975 1 16 21 27 29 66 119 147 155 175 213 259 303 315 363 416
 0031: 1 55 146 150 152 153 154 156 157 158 159 160 162 163 164 167 168 171 184 185 186 200 230 234 236 243 255 256 257 299 415
 0032: 870 1 16 21 27 29 66 119 128 147 155 175 213 259 303 315 363 416
 0033: 1 33 178 182 258 288 289 290 293 294
 0034: 1 178 288 289 290 293 294
 0035: 971 124 337
 0036: 1000 1 16 21 27 29 66 119 124 128 147 155 175 213 259 303 315 337 363 416
 0037: 1 3 4 6 8 9 11 12 13 14 15 23 28 31 38 41 43 47 49 51 53 54 56 57 59 60 61 62 63 69 71 72 73 75 78 79 80 83 85 87 88 93 96 97 98 99 100 101 102 104 106 108 109 110 112 113 114 118 137 138 140 142 143 144 148 151 161 166 169 170 173 174 177 179 180 187 189 191 194 196 199 210 211 216 218 221 223 224 226 227 228 238 242 248 250 251 261 262 264 265 270 277 278 280 282 284 285 296 297 298 306 307 312 314 316 318 320 322 323 325 329 330 332 335 338 344 347 350 351 352 355 358 360 362 365 368 372 373 375 378 380 381 383 385 391 393 394 398 400 404 406 408 413 414 419 420 421 423 424 425 426 427 431 432 433 436 437 439
 0038: 1 69 71 72 73 75 78 109 112 113 191 194 196 216 218 221 223 250 251
 0039: 999 92 195
 0040: 1 109 112 113
 0041: 975 92 195 215
 0042: 1 0 1 2 5 7 10 16 17 19 20 21 24 26 27 29 30 32 34 35 36 37 39 40 42 44 48 50 52 58 64 65 66 67 68 70 74 76 77 81 82 84 86 89 90 91 92 94 95 103 105 107 110 111 115 116 117 119 120 121 124 126 128 132 133 134 135 136 139 141 145 147 149 155 165 172 175 176 181 183 188 190 192 193 195 197 198 201 202 203 204 209 212 213 214 215 217 219 220 222 225 229 231 232 233 235 237 239 240 241 244 245 249 252 253 254 259 260 263 266 267 268 269 271 272 274 275 276 279 281 283 286 291 292 295 303 308 315 327 337 341 343 346 348 353 363 366 367 370 376 377 390 396 397 405 412 416 418 422 429 435 438 440 441 442 443 444 445 446 447 448 449 450 451 452 453 454 455 456 457 458 459 460 461 462 463 464 465 466 467 468 469 470 471 472 473 474 475 476 477 478 479 480 481 482 483 484 485 486 487 488 489 490
 0043: 607 92 111 195 215
 0044: 1 456 460 462 470 471 472 473 475 480 481 483 484 485 486 489 490
 0045: 1 190 201 232 260
 0046: 998 253 353
 0047: 993 92 111 195 215 253 353
 0048: 1 0 1 2 5 7 10 16 17 19 20 21 24 26 27 29 30 34 35 36 39 40 42 44 48 50 52 58 64 65 66 67 68 70 74 76 77 81 82 84 86 89 90 91 92 94 95 103 105 107 111 115 116 117 119 120 121 124 126 128 132 133 134 135 136 139 141 145 147 149 155 165 172 175 176 181 183 188 190 192 193 195 197 198 201 202 203 204 209 212 213 214 215 217 219 220 222 225 229 231 232 233 235 237 239 240 241 244 245 249 252 253 254 259 260 263 266 267 268 269 271 272 274 275 276 279 281 283 286 291 292 303 308 315 327 337 341 343 346 348 353 363 366 367 370 376 377 390 396 397 405 412 416 418 422 429 435 438 440 441 442 443 444 445 446 447 448 449 450 451 452 453 454 455 456 457 458 459 460 461 462 463 464 465 466 467 468 469 470 471 472 473 474 475 476 477 478 479 480 481 482 483 484 485 486 487 488 489 490
 0049: 991 92 107 111 195 215 253 353
 0050: 1 3 4 6 8 9 11 12 13 14 23 28 41 49 51 53 54 56 57 59 60 61 62 63 69 71 72 73 75 78 79 80 83 85 87 88 93 96 97 98 99 100 101 102 104 106 108 109 110 112 113 114 118 148 151 161 166 169 170 173 174 177 179 180 187 189 191 194 196 199 210 211 216 218 221 223 224 226 227 228 238 248 250 251 264 265 270 277 278 280 282 284 285 288 289 290 293 294 296 297 298 365 368 372 373 375 378 380 381 383 385 391 393 394 398 400 404 406 408 413 414 419 420 421 423 424 425 426 427 431 432 433 436 437 439
 0051: 2 0 1 2 5 7 10 16 17 19 20 21 24 26 27 29 30 34 35 36 40 42 44 50 58 64 65 66 67 68 70 74 76 77 82 84 86 89 90 91 92 94 95 103 105 107 111 115 116 117 119 120 121 124 126 128 132 134 139 141 145 147 149 155 165 172 175 176 181 183 188 192 193 195 197 198 202 203 204 209 212 213 214 215 217 219 220 222 225 229 231 232 233 235 237 239 240 241 244 245 249 252 253 254 259 263 267 272 274 275 276 279 281 283 286 291 292 303 308 315 327 337 341 343 346 348 353 363 366 367 370 376 377 390 397 405 412 416 418 422 429 435 438 463
 0052: 1000 149 367
 0053: 1000 92 107 111 149 195 215 253 353 367
 0054: 1 307 312 344 347 350 351
 0055: 980 92 107 111 149 195 215 253 353 367 463
 0056: 998 1 16 21 27 29 66 92 107 111 119 124 128 147 149 155 175 195 213 215 253 259 303 315 337 353 363 367 416 463
 0057: 1 74 76 77 197 209
 0058: 1 3 4 6 8 9 11 12 13 14 15 23 28 31 33 41 43 45 46 47 49 51 53 54 55 56 57 59 60 61 62 63 69 71 72 73 75 78 79 80 83 85 87 88 93 96 97 98 99 100 101 102 104 106 108 109 110 112 113 114 118 137 138 140 142 143 144 148 151 161 166 169 170 173 174 177 178 179 180 182 187 189 191 194 196 199 210 211 216 218 221 223 224 226 227 228 238 242 248 250 251 258 261 262 264 265 270 273 277 278 280 282 284 285 288 289 290 293 294 296 297 298 306 307 312 314 316 318 320 322 323 325 329 330 332 335 338 344 347 350 351 352 355 358 360 362 365 368 372 373 375 378 380 381 383 385 391 393 394 398 400 404 406 408 413 414 419 420 421 423 424 425 426 427 431 432 433 436 437 439
 0059: 1 33 45 46 55 137 138 140 142 143 144 178 182 242 258 273
 0060: 1 33 137 138 140 142 143 144 242
 0061: 1000 12 101
 0062: 1000 9 12 101
 0063: 1 3 4 6 8 9 11 12 13 14 15 23 28 31 41 43 47 49 51 53 54 56 57 59 60 61 62 63 69 71 72 73 75 78 79 80 83 85 87 88 93 96 97 98 99 100 101 102 104 106 108 109 110 112 113 114 118 148 151 161 166 169 170 173 174 177 179 180 187 189 191 194 196 199 210 211 216 218 221 223 224 226 227 228 238 248 250 251 261 262 264 265 270 277 278 280 282 284 285 288 289 290 293 294 296 297 298 306 307 312 314 316 318 320 322 323 325 329 330 332 335 338 344 347 350 351 352 355 358 360 362 365 368 372 373 375 378 380 381 383 385 391 393 394 398 400 404 406 408 413 414 419 420 421 423 424 425 426 427 431 432 433 436 437 439
 0064: 945 9 12 96 101
 0065: 1 3 4 6 8 9 11 12 13 14 15 23 28 31 41 43 47 49 51 53 54 56 57 59 60 61 62 63 69 71 72 73 75 78 79 80 83 85 87 88 93 96 97 98 99 100 101 102 104 106 108 109 112 113 114 118 148 151 161 166 169 170 173 174 177 179 180 187 189 191 194 196 199 210 211 216 218 221 223 224 226 227 228 238 248 250 251 261 262 264 265 270 277 278 280 284 285 298 306 307 312 314 316 318 320 322 323 325 329 330 332 335 338 344 347 350 351 352 355 358 360 362 365 368 372 373 375 378 380 381 383 385 391 393 394 398 400 404 406 408 413 414 419 420 421 423 424 425 426 427 431 432 433 436 437 439
 0066: 1 3 4 6 8 9 11 12 13 14 15 23 28 31 41 43 47 49 51 53 54 56 57 59 60 61 62 63 79 80 85 87 93 96 97 98 99 100 101 102 104 114 118 169 170 174 179 180 187 189 199 210 211 224 226 227 228 248 261 262 265 270 277 278 280 284 285 298 306 307 312 314 316 318 320 322 323 325 329 330 332 335 338 344 347 350 351 352 355 358 360 362 365 368 372 373 375 378 380 381 383 385 391 393 394 398 400 404 406 408 413 414 419 420 421 423 424 425 426 427 431 432 433 436 437 439
 0067: 1000 11 100
 0068: 960 9 11 12 96 100 101
 0069: 1 15 23 28 41 43 47 49 54 80 87 169 170 174 187 199 306 307 312 314 316 318 320 322 323 325 329 330 332 335 338 344 347 350 351 352 355 358 360 362 365 368 372 373 375 378 380 381 383 385 391 393 394 400 404 406 408 413 414 419 420 421 423 424 425 426 427 431 432 433 436 437 439
 0070: 243 9 11 12 93 96 100 101
 0071: 1 43 80 87
 0072: 932 9 11 12 14 93 96 100 101
 0073: 1 43 80
 0074: 1 41 47
 0075: 1000 97 98
 0076: 1 15 23 28 49 54 112 113 148 151 161 166 169 170 173 177 187 238 264 306 307 312 314 316 318 320 322 323 325 329 330 332 335 338 344 347 350 351 352 355 358 360 362 365 368 372 373 375 378 380 381 383 385 391 393 394 400 404 406 408 413 414 419 420 421 423 424 425 426 427 431 432 433 436 437 439
 0077: 1 326 334 336 339
 0078: 1000 102 104
 0079: 923 97 98 102 104
 0080: 985 9 11 12 14 93 96 97 98 100 101 102 104
 0081: 982 3 9 11 12 14 93 96 97 98 100 101 102 104
 0082: 1 86 181 244 252 279
 0083: 982 3 4 9 11 12 14 93 96 97 98 100 101 102 104
 0084: 1 86 181
 0085: 1 70 90 115 121 217 219 220 233
 0086: 973 6 13
 0087: 1000 3 4 6 9 11 12 13 14 93 96 97 98 100 101 102 104
 0088: 1 15 38 43 45 46 47 55 137 138 140 142 144 178 242 273 306 307 312 314 316 318 320 322 323 325 329 330 332 335 338 344 347 350 351 352 355 358 360 362
 0089: 1 53 265 270 278 280 284 285
 0090: 999 8 99
 0091: 1 441 456 457 459 460 462 465 466 467 468 469 470 471 472 473 474 475 479 480 481 482 483 484 485 486 487
 0092: 1000 8 99 248
 0093: 1 365 368 372 378 380 381 383 385 391 393 394 408 433 436
 0094: 989 8 99 226 248
 0095: 1 126 188 240
 0096: 1 31 38 43 47 261 262
 0097: 997 85 224
 0098: 1 60 61 62 63 79 211
 0099: 772 85 210 224
 0100: 1 18 22 25 399 401 403 410 411 428 430 434
 0101: 769 85 210 224 227
 0102: 482 8 85 99 210 224 226 227 248
 0103: 995 3 4 6 8 9 11 12 13 14 85 93 96 97 98 99 100 101 102 104 210 224 226 227 248
 0104: 1 69 71 72 73 75 78 83 88 106 108 109 110 148 151 161 166 173 177 191 194 196 216 218 221 223 238 250 251 264
 0105: 1 30 34 36 42 141 188 204 240 281
 0106: 1 32 37 39 52 81 122 123 125 127 129 130 131 142 146 150 152 153 154 156 157 158 159 160 162 163 164 167 168 171 184 185 186 190 200 201 205 206 207 208 230 234 236 243 246 247 255 256 257 260 266 268 269 287 295 299 300 301 302 304
 0107: 932 180 398
 0108: 133 79 180 398
 0109: 837 3 4 6 8 9 11 12 13 14 79 85 93 96 97 98 99 100 101 102 104 180 210 224 226 227 248 398
 0110: 1 31 38 43 47 137 138 140 142 143 144 242 261 262 288 289 290 293 294 296 297
 0111: 1 49 178 182 258
 0112: 625 56 179
 0113: 1 75 78 221
 0114: 862 56 59 179
 0115: 1 122 123 125 127 130 205 246 247
 0116: 1 51 53 56 57 59 60 61 62 63 79 114 118 179 180 189 210 211 227 228 265 270 277 278 280 284 285 298
 0117: 652 60 211
 0118: 1 56 59 61 62 63 79 179 180 210 211 227
 0119: 1 79 180 210 227
 0120: 1 3 4 6 8 9 11 12 13 14 49 54 85 93 96 97 98 99 100 101 102 104 169 170 224 226 248 398
 0121: 999 62 63
 0122: 936 61 62 63
 0123: 961 60 61 62 63 211
 0124: 697 56 59 60 61 62 63 179 211
 0125: 580 3 4 6 8 9 11 12 13 14 56 59 60 61 62 63 79 85 93 96 97 98 99 100 101 102 104 179 180 210 211 224 226 227 248 398
 0126: 1 3 4 6 8 9 11 12 13 14 49 54 85 93 96 97 98 99 100 101 102 104 169 170 224 226 248
 0127: 1 3 4 6 9 11 12 13 14 93 96 97 98 100 101 102 104 224 226
 0128: 1 224 226
 0129: 1000 118 228
 0130: 1000 114 118 228
 0131: 144 3 4 6 8 9 11 12 13 14 56 59 60 61 62 63 79 85 93 96 97 98 99 100 101 102 104 114 118 179 180 210 211 224 226 227 228 248 398
 0132: 1 14 96
 0133: 1 17 19 24 139 145 202 203 229 235 241 245 263 308 341 346 348 390 412
 0134: 1000 51 298
 0135: 1 17 19 24 202 229 235 245 308 341 346 348 390 412
 0136: 90 51 57 298
 0137: 1 2 35 44 70 82 86 90 115 121 165 176 181 183 217 219 220 231 233 237 239 244 252 254 272 276 279 283 376
 0138: 1 2 70 86 90 115 121 181 217 219 220 233 244 252 279 283 376
 0139: 1 2 181 244 252 279 283 376
 0140: 250 280 284
 0141: 756 189 280 284
 0142: 69 51 57 189 280 284 298
 0143: 1 2 283 376
 0144: 1 0 1 2 5 7 10 16 17 19 20 21 24 26 27 29 30 34 35 36 40 42 44 50 58 64 65 66 67 70 74 76 77 82 84 86 89 90 91 92 94 95 103 105 107 111 115 116 117 119 120 121 124 126 128 132 134 139 141 145 147 149 155 165 172 175 176 181 183 188 192 193 195 197 198 202 203 204 209 213 215 217 219 220 222 225 229 231 233 235 237 239 240 241 244 245 249 252 253 254 259 263 267 272 274 275 276 279 281 283 286 291 292 303 308 315 327 337 341 343 346 348 353 363 366 367 370 376 377 390 396 397 405 412 416 418 422 429 435 438 440 441 442 443 444 445 446 447 448 449 450 451 452 453 454 456 457 458 459 460 461 462 463 464 465 466 467 468 469 470 471 472 473 474 475 476 477 478 479 480 481 482 483 484 485 486 487 488 489 490
 0145: 1 0 1 2 5 7 10 16 17 19 20 21 24 26 27 29 30 34 35 36 40 42 44 50 58 64 65 66 67 70 74 76 77 82 84 86 89 90 91 92 94 95 103 105 107 111 115 116 117 119 120 121 124 126 128 132 133 134 135 136 139 141 145 147 149 155 165 172 175 176 181 183 188 192 193 195 197 198 202 203 204 209 213 215 217 219 220 222 225 229 231 233 235 237 239 240 241 244 245 249 252 253 254 259 263 267 272 274 275 276 279 281 283 286 291 292 303 308 315 327 337 341 343 346 348 353 363 366 367 370 376 377 390 396 397 405 412 416 418 422 429 435 438 440 441 442 443 444 445 446 447 448 449 450 451 452 453 454 456 457 458 459 460 461 462 463 464 465 466 467 468 469 470 471 472 473 474 475 476 477 478 479 480 481 482 483 484 485 486 487 488 489 490
 0146: 1 288 289 290 293 296 297
 0147: 694 270 285
 0148: 664 265 270 285
 0149: 1 146 150 156 157 158 159 160 184 186 200 236 243 255 256 257 299
 0150: 1 459 462 465 466 468 473 480 485 489 490
 0151: 817 277 278
 0152: 643 265 270 277 278 285
 0153: 739 53 265 270 277 278 285
 0154: 106 51 53 57 189 265 270 277 278 280 284 285 298
 0155: 537 3 4 6 8 9 11 12 13 14 51 53 56 57 59 60 61 62 63 79 85 93 96 97 98 99 100 101 102 104 114 118 179 180 189 210 211 224 226 227 228 248 265 270 277 278 280 284 285 298 398
 0156: 1 309 310 311
 0157: 1 141 188 240
 0158: 950 31 262
 0159: 1 0 1 2 5 7 10 16 17 19 20 21 24 26 27 29 30 34 35 36 39 40 42 44 50 52 58 64 65 66 67 68 70 74 76 77 81 82 84 86 89 90 91 92 94 95 103 105 107 111 115 116 117 119 120 121 124 126 128 132 134 139 141 145 147 149 155 165 172 175 176 181 183 188 192 193 195 197 198 202 203 204 209 212 213 214 215 217 219 220 222 225 229 231 233 235 237 239 240 241 244 245 249 252 253 254 259 263 266 267 268 269 272 274 275 276 279 281 283 286 291 292 303 308 315 327 337 341 343 346 348 353 363 366 367 370 376 377 390 397 405 412 416 418 422 429 435 438 455 463
 0160: 927 31 261 262
 0161: 2 3 4 6 8 9 11 12 13 14 31 51 53 56 57 59 60 61 62 63 79 85 93 96 97 98 99 100 101 102 104 114 118 179 180 189 210 211 224 226 227 228 248 261 262 265 270 277 278 280 284 285 298 398
 0162: 1 32 37 48 133 135 136 190 271 295 396 440 441 442 443 444 445 446 447 448 449 450 451 452 453 454 456 457 458 459 460 461 462 464 465 466 467 468 469 470 471 472 473 474 475 476 477 478 479 480 481 482 483 484 485 486 487 488 489 490
 0163: 1 18 22 25 144 287 305 309 310 311 313 317 319 321 324 326 328 331 333 334 336 339 340 342 345 349 354 356 357 359 361 364 369 371 374 379 382 384 386 387 388 389 392 395 399 401 402 403 407 409 410 411 415 417 428 430 434
 0164: 1000 15 323
 0165: 1 313 317 319 321 324 326 336 339 354
 0166: 1000 15 322 323
 0167: 1 313 326 336 354
 0168: 1 3 4 6 8 9 11 12 13 14 15 23 28 31 32 33 37 38 39 41 43 45 46 47 49 51 52 53 54 55 56 57 59 60 61 62 63 69 71 72 73 75 78 79 80 81 83 85 87 88 93 96 97 98 99 100 101 102 104 106 108 109 110 112 113 114 118 122 123 125 127 129 130 131 137 138 140 143 146 148 150 151 152 153 154 156 157 158 159 160 161 162 163 164 166 167 168 169 170 171 173 174 177 178 179 180 182 184 185 186 187 189 190 191 194 196 199 200 205 206 207 208 210 211 216 218 221 223 224 226 227 228 230 232 234 236 238 242 243 246 247 248 250 251 255 256 257 258 261 262 264 265 266 268 269 270 273 277 278 280 282 284 285 287 288 289 290 293 294 295 296 297 298 299 306 307 312 314 316 318 320 322 323 325 329 330 332 335 338 344 347 350 351 352 355 358 360 362 365 368 372 373 375 378 380 381 383 385 391 393 394 398 400 404 406 408 413 414 419 420 421 423 424 425 426 427 431 432 433 436 437 439
 0169: 999 318 320
 0170: 987 15 318 320 322 323
 0171: 3 15 38 43 45 46 47 137 138 140 178 242 273 306 307 312 314 316 318 320 322 323 325 329 330 332 335 338 344 347 350 351 352 355 358 360 362
 0172: 668 15 318 320 322 323 338
 0173: 1 15 318 322 323
 0174: 1 110 232 282
 0175: 1000 314 316
 0176: 1 232 282
 0177: 1 3 4 6 8 9 11 12 13 14 31 41 53 57 60 61 62 63 79 80 85 87 93 96 97 98 99 100 101 102 104 114 118 143 174 180 189 199 210 211 224 226 227 228 248 261 262 265 270 277 278 280 282 284 285
 0178: 999 325 355
 0179: 1000 314 316 325 355
 0180: 1 69 71 72 73 191 194 196 216 223 250 251
 0181: 1 56 59 61 62 63 179
 0182: 420 329 332
 0183: 1 31 142 261 262
 0184: 420 329 330 332
 0185: 1 18 22 25 300 301 302 304 305 309 310 311 313 317 319 321 324 326 328 331 333 334 336 339 340 342 345 349 354 356 357 359 361 364 369 371 374 379 382 384 386 387 388 389 392 395 399 401 402 403 407 409 410 411 415 417 428 430 434
 0186: 994 329 330 332 358
 0187: 906 314 316 325 329 330 332 355 358
 0188: 1 106 108 109 151 161 166 173 177 238 264
 0189: 1 69 71 72 73 75 78 83 88 112 113 148 191 194 196 216 218 221 223 250 251
 0190: 720 335 352
 0191: 1 69 71 72 73 75 78 88 112 113 148 191 194 196 216 218 221 223 250 251
 0192: 463 335 352 360
 0193: 609 314 316 325 329 330 332 335 352 355 358 360
 0194: 913 15 314 316 318 320 322 323 325 329 330 332 335 338 352 355 358 360
 0195: 1 112 113 148
 0196: 1 17 19 24 70 86 90 115 121 202 217 219 220 229 233 235 245 308 341 346 348 376 390 412
 0197: 1 17 19 24 70 86 90 115 121 217 219 220 233 308 341 346 348 376 390 412
 0198: 685 312 351
 0199: 1 41 61 62 63 80 87 174 199 211
 0200: 1 3 4 6 8 9 11 12 13 14 23 28 49 51 53 54 56 57 59 60 79 85 93 96 97 98 99 100 101 102 104 114 118 169 170 179 180 187 189 210 224 226 227 228 248 265 270 277 278 280 284 285 298 365 368 372 373 375 378 380 381 383 385 391 393 394 398 400 404 406 408 413 414 419 420 421 423 424 425 426 427 431 432 433 436 437 439
 0201: 1000 344 347
 0202: 65 312 344 347 351
 0203: 914 306 312 344 347 351
 0204: 883 15 306 312 314 316 318 320 322 323 325 329 330 332 335 338 344 347 351 352 355 358 360
 0205: 1 3 4 6 8 9 11 12 13 14 51 53 56 57 59 60 79 85 93 96 97 98 99 100 101 102 104 114 118 179 180 189 210 224 226 227 228 248 265 270 277 278 280 284 285 298 398
 0206: 2 15 69 71 72 73 75 78 83 112 113 191 194 196 216 218 221 223 250 251 306 307 312 314 316 318 320 322 323 325 329 330 332 335 338 344 347 350 351 352 355 358 360 362
 0207: 944 307 350
 0208: 725 15 306 307 312 314 316 318 320 322 323 325 329 330 332 335 338 344 347 350 351 352 355 358 360
 0209: 1 23 28 378 380 381 391 419 420 421 423 424 425 426 427 431 432 433 436 437 439
 0210: 1000 15 306 307 312 314 316 318 320 322 323 325 329 330 332 335 338 344 347 350 351 352 355 358 360 362
 0211: 2 127 205
 0212: 1 442 446 448 451 452 454
 0213: 1000 23 28
 0214: 1 30 34 36 42 116 117 120 188
 0215: 906 23 28 419
 0216: 1 30 34 36 42 188
 0217: 1 30 188
 0218: 1 0 20 26 30 34 36 40 42 50 58 116 117 120 188 204 267 274 275 281 286 291 292 327 343 366 370 377 397 405 418 422 435 438
 0219: 1000 421 424
 0220: 1 126 132 134 141 240
 0221: 1 141 240
 0222: 1000 425 426
 0223: 998 421 424 425 426
 0224: 1 440 450 451 454
 0225: 1000 421 423 424 425 426
 0226: 980 420 421 423 424 425 426
 0227: 1 15 318 320 322 323 329 330 332 335 338 352 358
 0228: 886 420 421 423 424 425 426 432
 0229: 989 23 28 419 420 421 423 424 425 426 432
 0230: 1 3 4 6 8 9 11 12 13 14 93 96 97 98 99 100 101 102 104 226 248 398
 0231: 991 23 28 419 420 421 423 424 425 426 432 437
 0232: 1 8 99 226 248 398
 0233: 1 8 99 248 398
 0234: 993 427 431
 0235: 975 23 28 419 420 421 423 424 425 426 427 431 432 437
 0236: 2 15 38 41 43 47 80 87 137 138 140 142 143 144 174 199 242 261 262 306 307 312 314 316 318 320 322 323 325 329 330 332 335 338 344 347 350 351 352 355 358 360 362
 0237: 853 23 28 419 420 421 423 424 425 426 427 431 432 437 439
 0238: 2 30 34 36 42 141 188 240
 0239: 1 271 396
 0240: 989 433 436
 0241: 991 23 28 419 420 421 423 424 425 426 427 431 432 433 436 437 439
 0242: 1 3 4 6 8 9 11 12 13 14 15 23 28 31 38 41 43 47 49 51 53 54 56 57 59 60 61 62 63 79 80 83 85 87 93 96 97 98 99 100 101 102 104 106 108 109 114 118 137 138 140 142 143 144 148 151 161 166 169 170 173 174 177 179 180 187 189 199 210 211 224 226 227 228 238 242 248 261 262 264 265 270 277 278 280 284 285 298 306 307 312 314 316 318 320 322 323 325 329 330 332 335 338 344 347 350 351 352 355 358 360 362 365 368 372 373 375 378 380 381 383 385 391 393 394 398 400 404 406 408 413 414 419 420 421 423 424 425 426 427 431 432 433 436 437 439
 0243: 1 69 71 72 73 75 78 88 112 113 191 194 196 216 218 221 223 250 251 288 289 290 293 294 296 297
 0244: 1000 365 372
 0245: 1 3 4 6 8 9 11 12 13 14 23 28 41 49 51 53 54 56 57 59 60 61 62 63 69 71 72 73 75 78 79 80 83 85 87 88 93 96 97 98 99 100 101 102 104 106 108 109 112 113 114 118 148 151 161 166 169 170 173 174 177 179 180 187 189 191 194 196 199 210 211 216 218 221 223 224 226 227 228 238 248 250 251 264 265 270 277 278 280 284 285 296 297 298 365 368 372 373 375 378 380 381 383 385 391 393 394 398 400 404 406 408 413 414 419 420 421 423 424 425 426 427 431 432 433 436 437 439
 0246: 1000 365 368 372
 0247: 2 122 129 130 206 207 208 246
 0248: 967 365 368 372 385
 0249: 1 17 19 24 245 308 341 346 348 376 390 412
 0250: 1 1 16 21 27 66 124 147 213 303
 0251: 1 1 21 27 124 147 213
 0252: 1000 393 394
 0253: 1 1 21 124 147 213
 0254: 875 393 394 408
 0255: 637 383 393 394 408
 0256: 818 365 368 372 383 385 393 394 408
 0257: 1 21 124 213
 0258: 1 21 124
 0259: 1 15 31 38 41 43 47 80 87 137 138 140 142 143 144 174 199 242 261 262 306 307 312 314 316 318 320 322 323 325 329 330 332 335 338 344 347 350 351 352 355 358 360 362
 0260: 971 380 381
 0261: 998 378 380 381
 0262: 1 110 288 289 290 293 294 296 297
 0263: 977 378 380 381 391
 0264: 839 365 368 372 378 380 381 383 385 391 393 394 408
 0265: 931 23 28 365 368 372 378 380 381 383 385 391 393 394 408 419 420 421 423 424 425 426 427 431 432 433 436 437 439
 0266: 1 1 16 21 27 29 119 147 155 175 213 259 315 363 416
 0267: 2 3 4 6 8 9 11 12 13 14 15 23 28 31 33 38 41 43 45 46 47 49 51 53 54 56 57 59 60 61 62 63 69 71 72 73 75 78 79 80 83 85 87 88 93 96 97 98 99 100 101 102 104 106 108 109 110 112 113 114 118 137 138 140 144 148 151 161 166 169 170 173 174 177 178 179 180 182 187 189 191 194 196 199 210 211 216 218 221 223 224 226 227 228 238 242 248 250 251 258 261 262 264 265 270 273 277 278 280 282 284 285 288 289 290 293 294 296 297 298 306 307 312 314 316 318 320 322 323 325 329 330 332 335 338 344 347 350 351 352 355 358 360 362 365 368 372 373 375 378 380 381 383 385 391 393 394 398 400 404 406 408 413 414 419 420 421 423 424 425 426 427 431 432 433 436 437 439
 0268: 1000 373 375
 0269: 973 23 28 365 368 372 373 375 378 380 381 383 385 391 393 394 408 419 420 421 423 424 425 426 427 431 432 433 436 437 439
 0270: 2 3 4 6 8 9 11 12 13 14 15 23 28 31 33 38 41 43 47 49 51 53 54 56 57 59 60 61 62 63 69 71 72 73 75 78 79 80 83 85 87 88 93 96 97 98 99 100 101 102 104 106 108 109 110 112 113 114 118 137 138 140 144 148 151 161 166 169 170 173 174 177 179 180 182 187 189 191 194 196 199 210 211 216 218 221 223 224 226 227 228 238 242 248 250 251 258 261 262 264 265 270 277 278 280 282 284 285 288 289 290 293 294 296 297 298 306 307 312 314 316 318 320 322 323 325 329 330 332 335 338 344 347 350 351 352 355 358 360 362 365 368 372 373 375 378 380 381 383 385 391 393 394 398 400 404 406 408 413 414 419 420 421 423 424 425 426 427 431 432 433 436 437 439
 0271: 2 3 4 6 8 9 11 12 13 14 15 23 28 31 38 41 43 47 49 51 53 54 56 57 59 60 61 62 63 69 71 72 73 75 78 79 80 83 85 87 88 93 96 97 98 99 100 101 102 104 106 108 109 110 112 113 114 118 137 138 140 144 148 151 161 166 169 170 173 174 177 179 180 187 189 191 194 196 199 210 211 216 218 221 223 224 226 227 228 238 242 248 250 251 261 262 264 265 270 277 278 280 282 284 285 288 289 290 293 294 296 297 298 306 307 312 314 316 318 320 322 323 325 329 330 332 335 338 344 347 350 351 352 355 358 360 362 365 368 372 373 375 378 380 381 383 385 391 393 394 398 400 404 406 408 413 414 419 420 421 423 424 425 426 427 431 432 433 436 437 439
 0272: 801 49 54
 0273: 2 3 4 6 8 9 11 12 13 14 15 23 28 31 38 41 43 47 49 51 53 54 56 57 59 60 61 62 63 69 71 72 73 75 78 79 80 83 85 87 88 93 96 97 98 99 100 101 102 104 106 108 109 112 113 114 118 137 138 140 144 148 151 161 166 169 170 173 174 177 179 180 187 189 191 194 196 199 210 211 216 218 221 223 224 226 227 228 238 242 248 250 251 261 262 264 265 270 277 278 280 284 285 298 306 307 312 314 316 318 320 322 323 325 329 330 332 335 338 344 347 350 351 352 355 358 360 362 365 368 372 373 375 378 380 381 383 385 391 393 394 398 400 404 406 408 413 414 419 420 421 423 424 425 426 427 431 432 433 436 437 439
 0274: 2 3 4 6 8 9 11 12 13 14 15 23 28 31 38 41 43 47 49 51 53 54 56 57 59 60 61 62 63 79 80 85 87 93 96 97 98 99 100 101 102 104 114 118 137 138 140 144 169 170 174 179 180 187 189 199 210 211 224 226 227 228 242 248 261 262 265 270 277 278 280 284 285 298 306 307 312 314 316 318 320 322 323 325 329 330 332 335 338 344 347 350 351 352 355 358 360 362 365 368 372 373 375 378 380 381 383 385 391 393 394 398 400 404 406 408 413 414 419 420 421 423 424 425 426 427 431 432 433 436 437 439
 0275: 1000 169 170
 0276: 906 49 54 169 170
 0277: 2 15 31 38 43 47 137 138 140 144 242 261 262 306 307 312 314 316 318 320 322 323 325 329 330 332 335 338 344 347 350 351 352 355 358 360 362
 0278: 2 31 137 138 140 144 242 261 262
 0279: 939 187 404
 0280: 2 17 19 24 70 86 90 115 121 139 145 202 203 217 219 220 229 233 235 241 245 263 308 341 346 348 376 390 412
 0281: 456 187 404 414
 0282: 3 2 35 44 82 165 176 181 183 231 237 239 244 252 254 272 276 279 283
 0283: 295 187 404 413 414
 0284: 3 23 28 365 368 372 385 391 419 420 421 423 424 425 426 427 431 432 433 436 437 439
 0285: 506 187 400 404 413 414
 0286: 96 49 54 169 170 187 400 404 413 414
 0287: 467 23 28 49 54 169 170 187 365 368 372 373 375 378 380 381 383 385 391 393 394 400 404 408 413 414 419 420 421 423 424 425 426 427 431 432 433 436 437 439
 0288: 1 59 60 61 62 63 178 211
 0289: 715 23 28 49 54 169 170 187 365 368 372 373 375 378 380 381 383 385 391 393 394 400 404 406 408 413 414 419 420 421 423 424 425 426 427 431 432 433 436 437 439
 0290: 447 15 23 28 49 54 169 170 187 306 307 312 314 316 318 320 322 323 325 329 330 332 335 338 344 347 350 351 352 355 358 360 362 365 368 372 373 375 378 380 381 383 385 391 393 394 400 404 406 408 413 414 419 420 421 423 424 425 426 427 431 432 433 436 437 439
 0291: 11 3 4 6 8 9 11 12 13 14 15 23 28 31 49 51 53 54 56 57 59 60 61 62 63 79 85 93 96 97 98 99 100 101 102 104 114 118 169 170 179 180 187 189 210 211 224 226 227 228 248 261 262 265 270 277 278 280 284 285 298 306 307 312 314 316 318 320 322 323 325 329 330 332 335 338 344 347 350 351 352 355 358 360 362 365 368 372 373 375 378 380 381 383 385 391 393 394 398 400 404 406 408 413 414 419 420 421 423 424 425 426 427 431 432 433 436 437 439
 0292: 1 314 316 318 320 325 329 330 332 335 352 355 358 360
 0293: 1 15 322 323 338
 0294: 1 70 86 90 115 121 181 217 219 220 233 244 252 279 283
 0295: 981 80 87
 0296: 683 41 80 87
 0297: 1 181 244 252 279 283
 0298: 1 2 35 44 82 165 176 183 231 237 239 254 272 276
 0299: 1000 174 199
 0300: 963 41 80 87 174 199
 0301: 11 3 4 6 8 9 11 12 13 14 15 23 28 31 41 49 51 53 54 56 57 59 60 61 62 63 79 80 85 87 93 96 97 98 99 100 101 102 104 114 118 169 170 174 179 180 187 189 199 210 211 224 226 227 228 248 261 262 265 270 277 278 280 284 285 298 306 307 312 314 316 318 320 322 323 325 329 330 332 335 338 344 347 350 351 352 355 358 360 362 365 368 372 373 375 378 380 381 383 385 391 393 394 398 400 404 406 408 413 414 419 420 421 423 424 425 426 427 431 432 433 436 437 439
 0302: 1 2 35 44 82 272 276
 0303: 1 2 44 82 272 276
 0304: 1 457 462 479 480 485
 0305: 994 43 47
 0306: 967 38 43 47
 0307: 1 456 458 459 460 465 466 468 470 471 472 473 475 481 483 484 486 488 489 490
 0308: 1 456 459 460 465 466 468 470 471 472 473 475 481 483 484 486 489 490
 0309: 993 137 138
 0310: 1 3 4 6 8 9 11 12 13 14 49 51 53 54 56 57 59 60 61 62 63 79 85 93 96 97 98 99 100 101 102 104 114 118 169 170 179 180 189 210 211 224 226 227 228 248 265 270 277 278 280 284 285 298 398 406
 0311: 367 137 138 242
 0312: 1 49 51 53 54 57 114 118 169 170 189 228 265 270 277 278 280 284 285 298 406
 0313: 999 137 138 140 242
 0314: 1 51 53 57 114 118 189 228 265 270 277 278 280 284 285 298 406
 0315: 1 51 53 189 265 270 277 278 280 284 285 298 406
 0316: 772 142 143
 0317: 1 53 406
 0318: 743 142 143 144
 0319: 740 137 138 140 142 143 144 242
 0320: 12 38 43 47 137 138 140 142 143 144 242
 0321: 474 3 4 6 8 9 11 12 13 14 15 23 28 31 38 41 43 47 49 51 53 54 56 57 59 60 61 62 63 79 80 85 87 93 96 97 98 99 100 101 102 104 114 118 137 138 140 142 143 144 169 170 174 179 180 187 189 199 210 211 224 226 227 228 242 248 261 262 265 270 277 278 280 284 285 298 306 307 312 314 316 318 320 322 323 325 329 330 332 335 338 344 347 350 351 352 355 358 360 362 365 368 372 373 375 378 380 381 383 385 391 393 394 398 400 404 406 408 413 414 419 420 421 423 424 425 426 427 431 432 433 436 437 439
 0322: 2 313 321 326 328 331 333 334 336 339 342 345 349 354 356 357
 0323: 2 328 331 333 339 356 357
 0324: 3 328 331
 0325: 999 71 196
 0326: 2 313 321 326 334 336 342 345 349 354
 0327: 1000 71 72 196
 0328: 2 313 321 326 334 336 354
 0329: 999 71 72 73 196
 0330: 2 313 321 326 354
 0331: 1 3 4 6 8 9 11 12 13 14 15 23 28 31 33 38 41 43 47 49 51 53 54 56 57 59 60 61 62 63 69 71 72 73 75 78 79 80 83 85 87 88 93 96 97 98 99 100 101 102 104 106 108 109 110 112 113 114 118 122 123 125 127 129 130 131 137 138 140 142 143 144 148 151 161 166 169 170 173 174 177 179 180 182 187 189 191 194 196 199 205 206 207 208 210 211 216 218 221 223 224 226 227 228 238 242 246 247 248 250 251 258 261 262 264 265 270 277 278 280 282 284 285 287 288 289 290 293 294 296 297 298 306 307 312 314 316 318 320 322 323 325 329 330 332 335 338 344 347 350 351 352 355 358 360 362 365 368 372 373 375 378 380 381 383 385 391 393 394 398 400 404 406 408 413 414 419 420 421 423 424 425 426 427 431 432 433 436 437 439
 0332: 1000 194 216
 0333: 1000 71 72 73 194 196 216
 0334: 649 69 71 72 73 194 196 216
 0335: 1 49 57
 0336: 991 69 71 72 73 194 196 216 251
 0337: 1 473 483
 0338: 787 69 71 72 73 194 196 216 250 251
 0339: 1 32 37 39 52 81 190 201 260 266 268 269 295
 0340: 1 0 20 26 30 34 36 40 42 50 58 116 117 120 126 141 188 204 240 267 274 275 281 286 291 292 327 343 366 370 377 397 405 418 422 435 438
 0341: 987 75 221
 0342: 1 5 7 10 64 65 67 74 76 77 84 89 91 94 95 103 105 132 134 172 197 198 209 222 225 249
 0343: 1 64 65 132 134 172
 0344: 984 78 218
 0345: 869 75 78 218 221
 0346: 994 69 71 72 73 75 78 194 196 216 218 221 250 251
 0347: 1 3 4 6 8 9 11 12 13 14 23 28 31 41 49 51 53 54 56 57 59 60 61 62 63 69 71 72 73 75 78 79 80 83 85 87 88 93 96 97 98 99 100 101 102 104 106 108 109 114 118 143 148 151 161 166 169 170 173 174 177 179 180 187 189 191 194 196 199 210 211 216 218 221 223 224 226 227 228 238 248 250 251 261 262 264 265 270 277 278 280 284 285 298 365 368 372 373 375 378 380 381 383 385 391 393 394 398 400 404 406 408 413 414 419 420 421 423 424 425 426 427 431 432 433 436 437 439
 0348: 1 3 4 6 8 9 11 12 13 14 31 41 49 51 53 56 57 59 60 61 62 63 79 80 85 87 93 96 97 98 99 100 101 102 104 114 118 143 174 179 180 189 199 210 211 224 226 227 228 248 261 262 265 270 277 278 280 284 285 298 398
 0349: 939 191 223
 0350: 934 69 71 72 73 75 78 191 194 196 216 218 221 223 250 251
 0351: 2 440 442 445 446 447 448 449 450 451 452 453 454 467
 0352: 694 69 71 72 73 75 78 88 191 194 196 216 218 221 223 250 251
 0353: 2 0 1 2 5 7 10 16 17 19 20 21 24 26 27 29 30 34 35 36 40 42 44 48 50 58 64 65 66 67 68 70 74 76 77 82 84 86 89 90 91 92 94 95 103 105 107 111 115 116 117 119 120 121 124 126 128 132 133 134 135 136 139 141 145 147 149 155 165 172 175 176 181 183 188 192 193 195 197 198 201 202 203 204 209 212 213 214 215 217 219 220 222 225 229 231 233 235 237 239 240 241 244 245 249 252 253 254 259 263 267 271 272 274 275 276 279 281 283 286 291 292 303 308 315 327 337 341 343 346 348 353 363 366 367 370 376 377 390 396 397 405 412 416 418 422 429 435 438 440 441 442 443 444 445 446 447 448 449 450 451 452 453 454 455 456 457 458 459 460 461 462 463 464 465 466 467 468 469 470 471 472 473 474 475 476 477 478 479 480 481 482 483 484 485 486 487 488 489 490
 0354: 2 0 1 2 5 7 10 16 17 19 20 21 24 26 27 29 30 34 35 36 39 40 42 44 48 50 52 58 64 65 66 67 68 70 74 76 77 81 82 84 86 89 90 91 92 94 95 103 105 107 111 115 116 117 119 120 121 124 126 128 132 133 134 135 136 139 141 145 147 149 155 165 172 175 176 181 183 188 192 193 195 197 198 201 202 203 204 209 212 213 214 215 217 219 220 222 225 229 231 233 235 237 239 240 241 244 245 249 252 253 254 259 263 266 267 268 269 271 272 274 275 276 279 281 283 286 291 292 303 308 315 327 337 341 343 346 348 353 363 366 367 370 376 377 390 396 397 405 412 416 418 422 429 435 438 440 441 442 443 444 445 446 447 448 449 450 451 452 453 454 455 456 457 458 459 460 461 462 463 464 465 466 467 468 469 470 471 472 473 474 475 476 477 478 479 480 481 482 483 484 485 486 487 488 489 490
 0355: 998 106 108
 0356: 1 18 22 25 55 122 123 125 127 129 130 131 146 150 152 153 154 156 157 158 159 160 162 163 164 167 168 171 184 185 186 200 205 206 207 208 230 234 236 243 246 247 255 256 257 287 299 305 309 310 311 313 317 319 321 324 326 328 331 333 334 336 339 340 342 345 349 354 356 357 359 361 364 369 371 374 379 382 384 386 387 388 389 392 395 399 401 402 403 407 409 410 411 415 417 428 430 434
 0357: 865 106 108 109
 0358: 65 69 71 72 73 75 78 88 106 108 109 191 194 196 216 218 221 223 250 251
 0359: 1 32 37 48 133 135 136 190 201 260 271 295 396 440 441 442 443 444 445 446 447 448 449 450 451 452 453 454 455 456 457 458 459 460 461 462 464 465 466 467 468 469 470 471 472 473 474 475 476 477 478 479 480 481 482 483 484 485 486 487 488 489 490
 0360: 1 83 106 108 109 148 161 166 173 177 238 264
 0361: 1 151 174 199
 0362: 1000 161 264
 0363: 1 2 35 44 82 165 176 183 231 237 239 254 276 283
 0364: 1 35 44 82 165 176 183 231 237 239 276
 0365: 999 166 238
 0366: 1000 161 166 238 264
 0367: 387 148 161 166 238 264
 0368: 1 20 26 58 204 267 275 281 327 343 366 370 377 397 405 418 422 435 438
 0369: 1 33 182 258 288 289 290 293 294
 0370: 1 3 4 6 8 9 11 12 13 14 23 28 31 41 49 51 53 54 56 57 59 60 61 62 63 69 71 72 73 75 78 79 80 83 85 87 88 93 96 97 98 99 100 101 102 104 106 108 109 110 112 113 114 118 143 148 151 161 166 169 170 173 174 177 179 180 187 189 191 194 196 199 210 211 216 218 221 223 224 226 227 228 232 238 248 250 251 261 262 264 265 270 277 278 280 282 284 285 296 297 298 365 368 372 373 375 378 380 381 383 385 391 393 394 398 400 404 406 408 413 414 419 420 421 423 424 425 426 427 431 432 433 436 437 439
 0371: 1000 173 177
 0372: 970 151 173 177
 0373: 992 148 151 161 166 173 177 238 264
 0374: 16 69 71 72 73 75 78 88 106 108 109 148 151 161 166 173 177 191 194 196 216 218 221 223 238 250 251 264
 0375: 1 3 4 6 8 9 11 12 13 14 23 28 31 41 49 51 53 54 56 57 59 60 61 62 63 69 71 72 73 75 78 79 80 83 85 87 88 93 96 97 98 99 100 101 102 104 106 108 109 110 114 118 143 148 151 161 166 169 170 173 174 177 179 180 187 189 191 194 196 199 210 211 216 218 221 223 224 226 227 228 232 238 248 250 251 261 262 264 265 270 277 278 280 282 284 285 296 297 298 365 368 372 373 375 378 380 381 383 385 391 393 394 398 400 404 406 408 413 414 419 420 421 423 424 425 426 427 431 432 433 436 437 439
 0376: 305 69 71 72 73 75 78 83 88 106 108 109 148 151 161 166 173 177 191 194 196 216 218 221 223 238 250 251 264
 0377: 1 69 71 72 73 75 78 83 88 106 108 109 148 151 161 166 173 177 191 194 196 216 218 221 223 232 238 250 251 264 296 297
 0378: 1 83 148 151 161 166 173 177 232 238 264
 0379: 2 5 7 10 30 67 74 76 77 84 89 91 94 95 103 105 188 197 198 209 222 225 240 249
 0380: 734 293 294
 0381: 741 288 293 294
 0382: 2 15 23 28 38 41 43 47 49 54 69 71 72 73 75 78 80 83 87 88 106 108 109 110 112 113 148 151 161 166 169 170 173 174 177 187 191 194 196 199 216 218 221 223 238 250 251 264 282 288 289 290 293 294 296 297 306 307 312 314 316 318 320 322 323 325 329 330 332 335 338 344 347 350 351 352 355 358 360 362 365 368 372 373 375 378 380 381 383 385 391 393 394 400 404 406 408 413 414 419 420 421 423 424 425 426 427 431 432 433 436 437 439
 0383: 2 15 23 28 38 41 43 47 49 54 69 71 72 73 75 78 80 83 87 88 106 108 109 112 113 148 151 161 166 169 170 173 174 177 187 191 194 196 199 216 218 221 223 238 250 251 264 306 307 312 314 316 318 320 322 323 325 329 330 332 335 338 344 347 350 351 352 355 358 360 362 365 368 372 373 375 378 380 381 383 385 391 393 394 400 404 406 408 413 414 419 420 421 423 424 425 426 427 431 432 433 436 437 439
 0384: 996 289 290
 0385: 730 288 289 290 293 294
 0386: 1 112 113 148 151 161 166 173 177 238 264
 0387: 1 161 238 264
 0388: 992 296 297
 0389: 957 288 289 290 293 294 296 297
 0390: 2 69 71 72 73 75 78 83 88 106 108 109 148 151 161 166 173 177 191 194 196 216 218 221 223 238 250 251 264 288 289 290 293 294 296 297
 0391: 1 3 4 6 8 9 11 12 13 14 15 23 28 31 38 41 43 47 49 51 53 54 56 57 59 60 61 62 63 69 71 72 73 75 78 79 80 83 85 87 88 93 96 97 98 99 100 101 102 104 106 108 109 114 118 137 138 140 142 143 144 148 151 161 166 169 170 173 174 177 179 180 187 189 191 194 196 199 210 211 216 218 221 223 224 226 227 228 238 242 248 250 251 261 262 264 265 270 277 278 280 284 285 288 289 290 293 294 296 297 298 306 307 312 314 316 318 320 322 323 325 329 330 332 335 338 344 347 350 351 352 355 358 360 362 365 368 372 373 375 378 380 381 383 385 391 393 394 398 400 404 406 408 413 414 419 420 421 423 424 425 426 427 431 432 433 436 437 439
 0392: 1 35 165 176 183 231 237 239 254 276
 0393: 2 3 4 6 8 9 11 12 13 14 15 23 28 31 38 41 43 47 49 51 53 54 56 57 59 60 61 62 63 69 71 72 73 75 78 79 80 83 85 87 88 93 96 97 98 99 100 101 102 104 106 108 109 112 113 114 118 137 138 140 142 143 144 148 151 161 166 169 170 173 174 177 179 180 187 189 191 194 196 199 210 211 216 218 221 223 224 226 227 228 238 242 248 250 251 261 262 264 265 270 277 278 280 284 285 296 297 298 306 307 312 314 316 318 320 322 323 325 329 330 332 335 338 344 347 350 351 352 355 358 360 362 365 368 372 373 375 378 380 381 383 385 391 393 394 398 400 404 406 408 413 414 419 420 421 423 424 425 426 427 431 432 433 436 437 439
 0394: 837 110 282
 0395: 1 15 31 38 43 47 69 71 72 73 75 78 83 88 106 108 109 112 113 137 138 140 142 143 144 148 151 161 166 173 177 191 194 196 216 218 221 223 238 242 250 251 261 262 264 296 297 306 307 312 314 316 318 320 322 323 325 329 330 332 335 338 344 347 350 351 352 355 358 360 362
 0396: 2 23 28 49 54 169 170 187 365 368 372 373 375 378 380 381 383 385 391 393 394 398 400 404 406 408 413 414 419 420 421 423 424 425 426 427 431 432 433 436 437 439
 0397: 1000 112 113
 0398: 1 110 112 113 282
 0399: 772 3 4 6 8 9 11 12 13 14 15 23 28 31 38 41 43 47 49 51 53 54 56 57 59 60 61 62 63 69 71 72 73 75 78 79 80 83 85 87 88 93 96 97 98 99 100 101 102 104 106 108 109 110 112 113 114 118 137 138 140 142 143 144 148 151 161 166 169 170 173 174 177 179 180 187 189 191 194 196 199 210 211 216 218 221 223 224 226 227 228 238 242 248 250 251 261 262 264 265 270 277 278 280 282 284 285 288 289 290 293 294 296 297 298 306 307 312 314 316 318 320 322 323 325 329 330 332 335 338 344 347 350 351 352 355 358 360 362 365 368 372 373 375 378 380 381 383 385 391 393 394 398 400 404 406 408 413 414 419 420 421 423 424 425 426 427 431 432 433 436 437 439
 0400: 2 23 28 49 54 169 170 187 365 368 372 373 375 378 380 381 383 385 391 393 394 398 400 404 408 413 414 419 420 421 423 424 425 426 427 431 432 433 436 437 439
 0401: 2 49 54 169 170 398
 0402: 2 3 4 6 8 9 11 12 13 14 51 53 56 57 59 60 61 62 63 79 85 93 96 97 98 99 100 101 102 104 114 118 179 180 189 210 211 224 226 227 228 248 265 270 277 278 280 284 285 298
 0403: 997 182 258
 0404: 971 33 182 258
 0405: 847 3 4 6 8 9 11 12 13 14 15 23 28 31 33 38 41 43 47 49 51 53 54 56 57 59 60 61 62 63 69 71 72 73 75 78 79 80 83 85 87 88 93 96 97 98 99 100 101 102 104 106 108 109 110 112 113 114 118 137 138 140 142 143 144 148 151 161 166 169 170 173 174 177 179 180 182 187 189 191 194 196 199 210 211 216 218 221 223 224 226 227 228 238 242 248 250 251 258 261 262 264 265 270 277 278 280 282 284 285 288 289 290 293 294 296 297 298 306 307 312 314 316 318 320 322 323 325 329 330 332 335 338 344 347 350 351 352 355 358 360 362 365 368 372 373 375 378 380 381 383 385 391 393 394 398 400 404 406 408 413 414 419 420 421 423 424 425 426 427 431 432 433 436 437 439
 0406: 1 43 47 137 138 140 142 144 242
 0407: 1 0 1 2 5 7 10 16 17 19 20 21 24 26 27 29 30 34 35 36 40 42 44 50 58 64 65 66 67 70 74 76 77 82 84 86 89 90 91 94 95 103 105 115 116 117 119 120 121 124 126 128 132 134 139 141 145 147 155 165 172 175 176 181 183 188 192 193 197 198 202 203 204 209 213 217 219 220 222 225 229 231 233 235 237 239 240 241 244 245 249 252 254 259 263 267 272 274 275 276 279 281 283 286 291 292 303 308 315 327 337 341 343 346 348 363 366 370 376 377 390 397 405 412 416 418 422 429 435 438 455
 0408: 1000 45 46
 0409: 1 107 149 367
 0410: 973 45 46 273
 0411: 1 92 195 215 253 353
 0412: 688 45 46 55 273
 0413: 1 2 17 19 24 35 44 64 65 70 82 86 90 115 116 117 120 121 126 132 134 139 141 145 165 172 176 181 183 192 193 202 203 217 219 220 229 231 233 235 237 239 241 244 245 252 254 263 272 276 279 283 308 341 346 348 376 390 412
 0414: 685 45 46 55 178 273
 0415: 676 3 4 6 8 9 11 12 13 14 15 23 28 31 33 38 41 43 45 46 47 49 51 53 54 55 56 57 59 60 61 62 63 69 71 72 73 75 78 79 80 83 85 87 88 93 96 97 98 99 100 101 102 104 106 108 109 110 112 113 114 118 137 138 140 142 143 144 148 151 161 166 169 170 173 174 177 178 179 180 182 187 189 191 194 196 199 210 211 216 218 221 223 224 226 227 228 238 242 248 250 251 258 261 262 264 265 270 273 277 278 280 282 284 285 288 289 290 293 294 296 297 298 306 307 312 314 316 318 320 322 323 325 329 330 332 335 338 344 347 350 351 352 355 358 360 362 365 368 372 373 375 378 380 381 383 385 391 393 394 398 400 404 406 408 413 414 419 420 421 423 424 425 426 427 431 432 433 436 437 439
 0416: 1 440 441 442 443 444 445 446 447 448 449 450 451 452 453 454 456 457 458 459 460 462 464 465 466 467 468 469 470 471 472 473 474 475 476 477 478 479 480 481 482 483 484 485 486 487 488 489 490
 0417: 1 15 38 43 45 46 47 137 138 140 142 144 242 306 307 312 314 316 318 320 322 323 325 329 330 332 335 338 344 347 350 351 352 355 358 360 362
 0418: 1000 122 246
 0419: 1 423 425 426
 0420: 2 32 37 39 52 81 190 201 232 266 268 269 295
 0421: 998 123 205
 0422: 2 32 37 190 201 295
 0423: 1000 123 127 205
 0424: 4 0 1 2 5 7 10 16 17 19 20 21 24 26 27 29 30 32 34 35 36 37 39 40 42 44 48 50 52 58 64 65 66 67 68 70 74 76 77 81 82 84 86 89 90 91 92 94 95 103 105 107 111 115 116 117 119 120 121 124 126 128 132 133 134 135 136 139 141 145 147 149 155 165 172 175 176 181 183 188 190 192 193 195 197 198 201 202 203 204 209 212 213 214 215 217 219 220 222 225 229 231 232 233 235 237 239 240 241 244 245 249 252 253 254 259 263 266 267 268 269 271 272 274 275 276 279 281 283 286 291 292 295 303 308 315 327 337 341 343 346 348 353 363 366 367 370 376 377 390 396 397 405 412 416 418 422 429 435 438 440 441 442 443 444 445 446 447 448 449 450 451 452 453 454 455 456 457 458 459 460 461 462 463 464 465 466 467 468 469 470 471 472 473 474 475 476 477 478 479 480 481 482 483 484 485 486 487 488 489 490
 0425: 1 110 273 288 289 290 293 294 296 297
 0426: 190 125 247
 0427: 972 123 125 127 205 247
 0428: 984 122 123 125 127 205 246 247
 0429: 1 3 4 6 8 9 11 12 13 14 23 28 31 41 49 51 53 54 56 57 59 60 61 62 63 79 80 83 85 87 93 96 97 98 99 100 101 102 104 106 108 109 114 118 143 148 151 161 166 169 170 173 174 177 179 180 187 189 199 210 211 224 226 227 228 238 248 261 262 264 265 270 277 278 280 284 285 298 365 368 372 373 375 378 380 381 383 385 391 393 394 398 400 404 406 408 413 414 419 420 421 423 424 425 426 427 431 432 433 436 437 439
 0430: 2 457 458 488
 0431: 2 456 459 460 462 465 466 468 470 471 472 473 475 479 480 481 483 484 485 486 489 490
 0432: 53 206 208
 0433: 2 459 460 462 465 466 468 471 472 473 479 480 483 485 486 489 490
 0434: 53 206 207 208
 0435: 1000 129 206 207 208
 0436: 2 460 462 471 472 479 480 485 486
 0437: 981 129 130 206 207 208
 0438: 999 122 123 125 127 129 130 205 206 207 208 246 247
 0439: 2 69 71 72 73 75 78 83 88 112 113 191 194 196 216 218 221 223 250 251 288 289 290 293 294 296 297
 0440: 994 122 123 125 127 129 130 131 205 206 207 208 246 247
 0441: 2 69 71 72 73 75 78 83 191 194 196 216 218 221 223 250 251 288 289 290 293 294 296 297
 0442: 964 122 123 125 127 129 130 131 205 206 207 208 246 247 287
 0443: 2 3 4 6 8 9 11 12 13 14 15 23 28 31 49 51 53 54 56 57 59 60 61 62 63 79 85 93 96 97 98 99 100 101 102 104 106 108 109 114 118 137 138 140 142 143 144 148 151 161 166 169 170 173 177 179 180 187 189 210 211 224 226 227 228 238 242 248 261 262 264 265 270 277 278 280 284 285 298 306 307 312 314 316 318 320 322 323 325 329 330 332 335 338 344 347 350 351 352 355 358 360 362 365 368 372 373 375 378 380 381 383 385 391 393 394 398 400 404 406 408 413 414 419 420 421 423 424 425 426 427 431 432 433 436 437 439
 0444: 2 3 4 6 8 9 11 12 13 14 15 23 28 49 51 53 54 56 57 59 60 61 62 63 79 85 93 96 97 98 99 100 101 102 104 106 108 109 114 118 148 151 161 166 169 170 173 177 179 180 187 189 210 211 224 226 227 228 238 248 264 265 270 277 278 280 284 285 298 306 307 312 314 316 318 320 322 323 325 329 330 332 335 338 344 347 350 351 352 355 358 360 362 365 368 372 373 375 378 380 381 383 385 391 393 394 398 400 404 406 408 413 414 419 420 421 423 424 425 426 427 431 432 433 436 437 439
 0445: 2 3 4 6 8 9 11 12 13 14 51 53 56 57 59 60 61 62 63 79 85 93 96 97 98 99 100 101 102 104 106 108 109 114 118 148 151 161 166 173 177 179 180 189 210 211 224 226 227 228 238 248 264 265 270 277 278 280 284 285 298 398
 0446: 2 3 4 6 8 9 11 12 13 14 51 53 56 57 59 85 93 96 97 98 99 100 101 102 104 114 118 179 180 189 210 224 226 227 228 248 265 270 277 278 280 284 285 298 398
 0447: 997 158 200
 0448: 997 156 158 200
 0449: 2 3 4 6 8 9 11 12 13 14 51 53 57 85 93 96 97 98 99 100 101 102 104 114 118 180 189 210 224 226 227 228 248 265 270 277 278 280 284 285 298 398
 0450: 999 156 158 184 200
 0451: 1 38 43 47 137 138 140 242
 0452: 1000 156 157 158 184 200
 0453: 936 146 156 157 158 184 200
 0454: 1 88 148 151 161 166 173 177 238 264
 0455: 1 116 117 120 126 132 141
 0456: 1 126 132 141
 0457: 1 3 4 6 8 9 11 12 13 14 15 23 28 31 38 41 43 47 49 51 53 54 56 57 59 60 61 62 63 69 71 72 73 75 78 79 80 83 85 87 88 93 96 97 98 99 100 101 102 104 106 108 109 110 112 113 114 118 137 138 140 142 143 144 148 151 161 166 169 170 173 174 177 179 180 187 189 191 194 196 199 210 211 216 218 221 223 224 226 227 228 238 242 248 250 251 261 262 264 265 270 277 278 280 282 284 285 298 306 307 312 314 316 318 320 322 323 325 329 330 332 335 338 344 347 350 351 352 355 358 360 362 365 368 372 373 375 378 380 381 383 385 391 393 394 398 400 404 406 408 413 414 419 420 421 423 424 425 426 427 431 432 433 436 437 439
 0458: 1000 255 256
 0459: 1000 160 255 256
 0460: 1 31 38 43 47 110 137 138 140 142 143 144 242 261 262 282
 0461: 997 160 243 255 256
 0462: 996 159 160 243 255 256
 0463: 1 86 90 115 121 233
 0464: 976 159 160 243 255 256 257
 0465: 1 396 440 441 442 443 444 445 446 447 448 449 450 451 452 453 454 455 456 457 458 459 460 461 462 464 465 466 467 468 469 470 471 472 473 474 475 476 477 478 479 480 481 482 483 484 485 486 487 488 489 490
 0466: 998 159 160 243 255 256 257 299
 0467: 974 146 156 157 158 159 160 184 200 243 255 256 257 299
 0468: 1 0 1 2 5 7 10 16 17 19 20 21 24 26 27 29 30 32 34 35 36 37 39 40 42 44 48 50 52 58 64 65 66 67 68 70 74 76 77 81 82 84 86 89 90 91 92 94 95 103 105 107 111 115 116 117 119 120 121 124 126 128 132 133 134 135 136 139 141 145 147 149 155 165 172 175 176 181 183 188 190 192 193 195 197 198 201 202 203 204 209 212 213 214 215 217 219 220 222 225 229 231 232 233 235 237 239 240 241 244 245 249 252 253 254 259 260 263 266 267 268 269 271 272 274 275 276 279 281 283 286 287 291 292 295 300 301 302 303 304 308 315 327 337 341 343 346 348 353 363 366 367 370 376 377 390 396 397 405 412 416 418 422 429 435 438 440 441 442 443 444 445 446 447 448 449 450 451 452 453 454 455 456 457 458 459 460 461 462 463 464 465 466 467 468 469 470 471 472 473 474 475 476 477 478 479 480 481 482 483 484 485 486 487 488 489 490
 0469: 1 3 4 6 8 9 11 12 13 14 51 53 56 59 60 61 62 63 79 85 93 96 97 98 99 100 101 102 104 179 189 210 211 224 226 227 248 265 270 277 278 280 284 285 298
 0470: 1000 150 236
 0471: 3 146 150 156 157 158 159 160 184 200 236 243 255 256 257 299
 0472: 833 150 186 236
 0473: 2 146 150 236
 0474: 2 31 38 41 43 47 80 87 137 138 140 142 143 144 174 199 242 261 262
 0475: 996 152 153
 0476: 1 306 312 314 316 325 329 330 332 335 338 344 347 351 352 355 358 360
 0477: 1000 152 153 154
 0478: 2 11 96 100
 0479: 1000 152 153 154 234
 0480: 820 150 152 153 154 186 234 236
 0481: 1 31 51 56 143 179 261 262 298
 0482: 1 51 261 298
 0483: 1000 162 164
 0484: 1 1 16 21 27 29 66 119 128 147 155 175 213 259 303 315 337 363 416
 0485: 2 456 458 459 462 465 466 468 470 471 472 473 475 480 481 483 484 485 486 488 489 490
 0486: 1000 163 185
 0487: 2 459 462 465 466 468 471 472 473 480 485 486 489 490
 0488: 970 163 185 230
 0489: 984 162 163 164 185 230
 0490: 2 459 462 471 472 480 485 486 489 490
 0491: 3 459 462 480 485
 0492: 1000 167 168
 0493: 2 440 442 446 448 449 452 453
 0494: 981 167 168 171
 0495: 984 162 163 164 167 168 171 185 230
 0496: 955 150 152 153 154 162 163 164 167 168 171 185 186 230 234 236
 0497: 997 146 150 152 153 154 156 157 158 159 160 162 163 164 167 168 171 184 185 186 200 230 234 236 243 255 256 257 299
 0498: 841 122 123 125 127 129 130 131 146 150 152 153 154 156 157 158 159 160 162 163 164 167 168 171 184 185 186 200 205 206 207 208 230 234 236 243 246 247 255 256 257 287 299
 0499: 691 3 4 6 8 9 11 12 13 14 15 23 28 31 33 38 41 43 45 46 47 49 51 53 54 55 56 57 59 60 61 62 63 69 71 72 73 75 78 79 80 83 85 87 88 93 96 97 98 99 100 101 102 104 106 108 109 110 112 113 114 118 122 123 125 127 129 130 131 137 138 140 142 143 144 146 148 150 151 152 153 154 156 157 158 159 160 161 162 163 164 166 167 168 169 170 171 173 174 177 178 179 180 182 184 185 186 187 189 191 194 196 199 200 205 206 207 208 210 211 216 218 221 223 224 226 227 228 230 234 236 238 242 243 246 247 248 250 251 255 256 257 258 261 262 264 265 270 273 277 278 280 282 284 285 287 288 289 290 293 294 296 297 298 299 306 307 312 314 316 318 320 322 323 325 329 330 332 335 338 344 347 350 351 352 355 358 360 362 365 368 372 373 375 378 380 381 383 385 391 393 394 398 400 404 406 408 413 414 419 420 421 423 424 425 426 427 431 432 433 436 437 439
 0500: 2 440 449 453
 0501: 2 3 4 6 8 9 11 12 13 14 15 23 28 31 33 38 41 43 47 49 51 53 54 56 57 59 60 61 62 63 69 71 72 73 75 78 79 80 83 85 87 88 93 96 97 98 99 100 101 102 104 106 108 109 110 112 113 114 118 143 144 148 151 161 166 169 170 173 174 177 179 180 182 187 189 191 194 196 199 210 211 216 218 221 223 224 226 227 228 238 248 250 251 258 261 262 264 265 270 277 278 280 282 284 285 288 289 290 293 294 296 297 298 306 307 312 314 316 318 320 322 323 325 329 330 332 335 338 344 347 350 351 352 355 358 360 362 365 368 372 373 375 378 380 381 383 385 391 393 394 398 400 404 406 408 413 414 419 420 421 423 424 425 426 427 431 432 433 436 437 439
 0502: 1000 32 37
 0503: 2 3 4 6 8 9 11 12 13 14 15 23 28 31 38 41 43 47 49 51 53 54 56 57 59 60 61 62 63 69 71 72 73 75 78 79 80 83 85 87 88 93 96 97 98 99 100 101 102 104 106 108 109 110 112 113 114 118 143 144 148 151 161 166 169 170 173 174 177 179 180 187 189 191 194 196 199 210 211 216 218 221 223 224 226 227 228 238 248 250 251 261 262 264 265 270 277 278 280 282 284 285 288 289 290 293 294 296 297 298 306 307 312 314 316 318 320 322 323 325 329 330 332 335 338 344 347 350 351 352 355 358 360 362 365 368 372 373 375 378 380 381 383 385 391 393 394 398 400 404 406 408 413 414 419 420 421 423 424 425 426 427 431 432 433 436 437 439
 0504: 959 32 37 190
 0505: 2 110 144 282 288 289 290 293 294 296 297
 0506: 868 32 37 190 295
 0507: 2 440 441 442 445 446 447 448 449 450 451 452 453 454 457 459 460 462 465 466 467 468 469 471 472 473 474 479 480 482 485 486 487 489 490
 0508: 2 329 330 332 338 351 352 358 360
 0509: 2 76 77 197 198 209 222
 0510: 1000 268 269
 0511: 998 39 268 269
 0512: 2 76 77 197 209 222
 0513: 1000 39 266 268 269
 0514: 2 67 74
 0515: 2 3 4 6 8 9 11 12 13 14 53 56 57 59 60 61 62 63 79 85 93 96 97 98 99 100 101 102 104 114 118 179 180 210 211 224 226 227 228 248 398
 0516: 998 52 81
 0517: 998 39 52 81 266 268 269
 0518: 524 32 37 39 52 81 190 266 268 269 295
 0519: 43 3 4 6 8 9 11 12 13 14 15 23 28 31 32 33 37 38 39 41 43 45 46 47 49 51 52 53 54 55 56 57 59 60 61 62 63 69 71 72 73 75 78 79 80 81 83 85 87 88 93 96 97 98 99 100 101 102 104 106 108 109 110 112 113 114 118 122 123 125 127 129 130 131 137 138 140 142 143 144 146 148 150 151 152 153 154 156 157 158 159 160 161 162 163 164 166 167 168 169 170 171 173 174 177 178 179 180 182 184 185 186 187 189 190 191 194 196 199 200 205 206 207 208 210 211 216 218 221 223 224 226 227 228 230 234 236 238 242 243 246 247 248 250 251 255 256 257 258 261 262 264 265 266 268 269 270 273 277 278 280 282 284 285 287 288 289 290 293 294 295 296 297 298 299 306 307 312 314 316 318 320 322 323 325 329 330 332 335 338 344 347 350 351 352 355 358 360 362 365 368 372 373 375 378 380 381 383 385 391 393 394 398 400 404 406 408 413 414 419 420 421 423 424 425 426 427 431 432 433 436 437 439
 0520: 2 3 4 6 8 9 11 12 13 14 53 57 79 85 93 96 97 98 99 100 101 102 104 114 118 180 210 224 226 227 228 248 398
 0521: 3 69 71 72 73 75 78 88 106 108 109 112 113 191 194 196 216 218 221 223 250 251
 0522: 995 201 260
 0523: 4 3 4 6 8 9 11 12 13 14 51 53 59 60 61 62 63 79 85 93 96 97 98 99 100 101 102 104 179 180 189 210 211 224 226 227 248 265 270 277 278 280 284 285 298 398
 0524: 22 201 232 260
 0525: 18 3 4 6 8 9 11 12 13 14 15 23 28 31 32 33 37 38 39 41 43 45 46 47 49 51 52 53 54 55 56 57 59 60 61 62 63 69 71 72 73 75 78 79 80 81 83 85 87 88 93 96 97 98 99 100 101 102 104 106 108 109 110 112 113 114 118 122 123 125 127 129 130 131 137 138 140 142 143 144 146 148 150 151 152 153 154 156 157 158 159 160 161 162 163 164 166 167 168 169 170 171 173 174 177 178 179 180 182 184 185 186 187 189 190 191 194 196 199 200 201 205 206 207 208 210 211 216 218 221 223 224 226 227 228 230 232 234 236 238 242 243 246 247 248 250 251 255 256 257 258 260 261 262 264 265 266 268 269 270 273 277 278 280 282 284 285 287 288 289 290 293 294 295 296 297 298 299 306 307 312 314 316 318 320 322 323 325 329 330 332 335 338 344 347 350 351 352 355 358 360 362 365 368 372 373 375 378 380 381 383 385 391 393 394 398 400 404 406 408 413 414 419 420 421 423 424 425 426 427 431 432 433 436 437 439
 0526: 1 3 4 6 8 9 11 12 13 14 15 23 28 31 33 38 41 43 45 46 47 49 51 53 54 55 56 57 59 60 61 62 63 69 71 72 73 75 78 79 80 83 85 87 88 93 96 97 98 99 100 101 102 104 106 108 109 110 112 113 114 118 143 148 151 161 166 169 170 173 174 177 178 179 180 182 187 189 191 194 196 199 210 211 216 218 221 223 224 226 227 228 238 248 250 251 258 261 262 264 265 270 273 277 278 280 282 284 285 288 289 290 293 294 296 297 298 306 307 312 314 316 318 320 322 323 325 329 330 332 335 338 344 347 350 351 352 355 358 360 362 365 368 372 373 375 378 380 381 383 385 391 393 394 398 400 404 406 408 413 414 419 420 421 423 424 425 426 427 431 432 433 436 437 439
 0527: 1 3 4 6 8 9 11 12 13 14 15 23 28 31 38 41 43 47 49 51 53 54 56 59 60 61 62 63 69 71 72 73 75 78 79 80 83 85 87 88 93 96 97 98 99 100 101 102 104 106 108 109 110 112 113 114 118 143 148 151 161 166 169 170 173 174 177 179 180 187 189 191 194 196 199 210 211 216 218 221 223 224 226 227 228 238 248 250 251 261 262 264 265 270 277 278 280 282 284 285 288 289 290 293 294 296 297 298 306 307 312 314 316 318 320 322 323 325 329 330 332 335 338 344 347 350 351 352 355 358 360 362 365 368 372 373 375 378 380 381 383 385 391 393 394 398 400 404 406 408 413 414 419 420 421 423 424 425 426 427 431 432 433 436 437 439
 0528: 1 15 23 28 38 43 47 49 54 69 71 72 73 75 78 83 88 106 108 109 110 112 113 148 151 161 166 169 170 173 177 187 191 194 196 216 218 221 223 238 250 251 261 264 282 288 289 290 293 294 296 297 306 307 312 314 316 318 320 322 323 325 329 330 332 335 338 344 347 350 351 352 355 358 360 362 365 368 372 373 375 378 380 381 383 385 391 393 394 400 404 406 408 413 414 419 420 421 423 424 425 426 427 431 432 433 436 437 439
 0529: 1000 301 302
 0530: 1 3 4 6 8 9 11 12 13 14 31 41 51 53 56 59 60 61 62 63 79 80 85 87 93 96 97 98 99 100 101 102 104 114 118 143 174 179 180 189 199 210 211 224 226 227 228 248 262 265 270 277 278 280 284 285 298 398
 0531: 999 301 302 304
 0532: 993 300 301 302 304
 0533: 30 3 4 6 8 9 11 12 13 14 15 23 28 31 32 33 37 38 39 41 43 45 46 47 49 51 52 53 54 55 56 57 59 60 61 62 63 69 71 72 73 75 78 79 80 81 83 85 87 88 93 96 97 98 99 100 101 102 104 106 108 109 110 112 113 114 118 122 123 125 127 129 130 131 137 138 140 142 143 144 146 148 150 151 152 153 154 156 157 158 159 160 161 162 163 164 166 167 168 169 170 171 173 174 177 178 179 180 182 184 185 186 187 189 190 191 194 196 199 200 201 205 206 207 208 210 211 216 218 221 223 224 226 227 228 230 232 234 236 238 242 243 246 247 248 250 251 255 256 257 258 260 261 262 264 265 266 268 269 270 273 277 278 280 282 284 285 287 288 289 290 293 294 295 296 297 298 299 300 301 302 304 306 307 312 314 316 318 320 322 323 325 329 330 332 335 338 344 347 350 351 352 355 358 360 362 365 368 372 373 375 378 380 381 383 385 391 393 394 398 400 404 406 408 413 414 419 420 421 423 424 425 426 427 431 432 433 436 437 439
 0534: 1 31 41 60 61 62 63 80 87 174 199 211 262
 0535: 1 3 4 6 8 9 11 12 13 14 51 53 56 59 79 85 93 96 97 98 99 100 101 102 104 143 179 180 189 210 224 226 227 248 265 270 277 278 280 284 285 298 398
 0536: 1 3 4 6 8 9 11 12 13 14 51 53 79 85 93 96 97 98 99 100 101 102 104 143 179 180 189 210 224 226 227 248 265 270 277 278 280 284 285 298 398
 0537: 997 22 25
 0538: 1 51 53 179 189 265 270 277 278 280 284 285 298
 0539: 997 22 25 434
 0540: 1000 18 22 25 434
 0541: 1 1 16 21 27 66 147 155 175 213 303
 0542: 1000 18 22 25 428 434
 0543: 1 16 21 27 66 213 303
 0544: 1000 18 22 25 428 430 434
 0545: 2 5 7 10 67 74 76 77 84 89 91 94 95 103 105 126 141 197 198 209 222 225 249
 0546: 981 18 22 25 402 428 430 434
 0547: 3 2 17 19 24 35 44 70 82 86 90 115 121 139 145 165 176 181 183 193 202 203 217 219 220 229 231 233 235 237 239 241 244 245 252 254 263 272 276 279 283 308 341 346 348 376 390 412
 0548: 3 0 1 2 5 7 10 16 17 19 20 21 24 26 27 29 30 32 34 35 36 37 40 42 44 48 50 58 64 65 66 67 68 70 74 76 77 82 84 86 89 90 91 92 94 95 103 105 107 111 115 116 117 119 120 121 124 126 128 132 133 134 135 136 139 141 145 147 149 155 165 172 175 176 181 183 188 190 192 193 195 197 198 201 202 203 204 209 212 213 214 215 217 219 220 222 225 229 231 233 235 237 239 240 241 244 245 249 252 253 254 259 260 263 267 271 272 274 275 276 279 281 283 286 291 292 295 300 301 302 303 304 308 315 327 337 341 343 346 348 353 363 366 367 370 376 377 390 396 397 405 412 416 418 422 429 435 438 440 441 442 443 444 445 446 447 448 449 450 451 452 453 454 455 456 457 458 459 460 461 462 463 464 465 466 467 468 469 470 471 472 473 474 475 476 477 478 479 480 481 482 483 484 485 486 487 488 489 490
 0549: 998 364 371
 0550: 2 3 4 6 8 9 11 12 13 14 23 28 31 33 41 51 53 54 56 57 59 60 61 62 63 79 80 85 87 93 96 97 98 99 100 101 102 104 114 118 143 169 170 174 179 180 182 187 189 199 210 211 224 226 227 228 248 258 262 265 270 277 278 280 282 284 285 288 289 290 293 294 296 297 298 365 368 372 373 375 378 380 381 383 385 391 393 394 398 400 404 406 408 413 414 419 420 421 423 424 425 426 427 431 432 433 436 437 439
 0551: 331 364 369 371
 0552: 2 3 4 6 8 9 11 12 13 14 23 28 31 33 41 51 53 54 57 60 61 62 63 79 80 85 87 93 96 97 98 99 100 101 102 104 114 118 143 169 170 174 179 180 182 187 189 199 210 211 224 226 227 228 248 258 262 265 270 277 278 280 282 284 285 288 289 290 293 294 296 297 298 365 368 372 373 375 378 380 381 383 385 391 393 394 398 400 404 406 408 413 414 419 420 421 423 424 425 426 427 431 432 433 436 437 439
 0553: 915 364 369 371 407
 0554: 4 0 1 2 5 7 10 16 17 19 20 21 24 26 27 29 30 32 34 35 36 37 39 40 42 44 50 52 58 64 65 66 67 68 70 74 76 77 81 82 84 86 89 90 91 92 94 95 103 105 107 111 115 116 117 119 120 121 124 126 128 132 134 139 141 145 147 149 155 165 172 175 176 181 183 188 190 192 193 195 197 198 202 203 204 209 212 213 214 215 217 219 220 222 225 229 231 233 235 237 239 240 241 244 245 249 252 253 254 259 263 266 267 268 269 272 274 275 276 279 281 283 286 291 292 295 303 308 315 327 337 341 343 346 348 353 363 366 367 370 376 377 390 397 405 412 416 418 422 429 435 438 463
 0555: 1 0 40 50 274
 0556: 982 374 379
 0557: 1 441 482
 0558: 1000 374 379 389
 0559: 1 3 4 6 8 9 11 12 13 14 15 23 28 31 33 38 41 43 47 49 51 53 54 56 57 59 60 61 62 63 69 71 72 73 75 78 79 80 83 85 87 88 93 96 97 98 99 100 101 102 104 106 108 109 110 112 113 114 118 137 138 140 143 148 151 161 166 169 170 173 174 177 179 180 187 189 191 194 196 199 210 211 216 218 221 223 224 226 227 228 232 238 242 248 250 251 261 262 264 265 270 277 278 280 282 284 285 288 289 290 293 294 296 297 298 306 307 312 314 316 318 320 322 323 325 329 330 332 335 338 344 347 350 351 352 355 358 360 362 365 368 372 373 375 378 380 381 383 385 391 393 394 398 400 404 406 408 413 414 419 420 421 423 424 425 426 427 431 432 433 436 437 439
 0560: 1 15 33 38 43 47 137 138 140 242 306 307 312 314 316 318 320 322 323 325 329 330 332 335 338 344 347 350 351 352 355 358 360 362
 0561: 768 382 395
 0562: 1 33 137 138 140 242
 0563: 999 382 395 417
 0564: 1 15 23 28 31 38 43 47 49 54 69 71 72 73 75 78 83 88 106 108 109 112 113 137 138 140 142 143 144 148 151 161 166 169 170 173 177 187 191 194 196 216 218 221 223 238 242 250 251 261 262 264 306 307 312 314 316 318 320 322 323 325 329 330 332 335 338 344 347 350 351 352 355 358 360 362 365 368 372 373 375 378 380 381 383 385 391 393 394 400 404 406 408 413 414 419 420 421 423 424 425 426 427 431 432 433 436 437 439
 0565: 1000 382 395 409 417
 0566: 1 15 31 38 43 47 69 71 72 73 75 78 83 88 106 108 109 112 113 137 138 140 142 143 144 148 151 161 166 173 177 191 194 196 216 218 221 223 238 242 250 251 261 262 264 306 307 312 314 316 318 320 322 323 325 329 330 332 335 338 344 347 350 351 352 355 358 360 362
 0567: 596 382 384 395 409 417
 0568: 785 374 379 382 384 389 395 409 417
 0569: 998 364 369 371 374 379 382 384 389 395 407 409 417
 0570: 2 15 307 314 316 318 320 322 323 325 329 330 332 335 338 352 355 358 360
 0571: 1000 364 369 371 374 379 382 384 389 392 395 407 409 417
 0572: 1 57 110 282
 0573: 1 456 460 462 470 471 472 473 475 480 481 484 485 486
 0574: 1000 386 388
 0575: 989 364 369 371 374 379 382 384 386 388 389 392 395 407 409 417
 0576: 1 122 123 125 127 129 130 131 142 144 146 150 152 153 154 156 157 158 159 160 162 163 164 167 168 171 184 185 186 200 205 206 207 208 230 234 236 243 246 247 255 256 257 287 299
 0577: 1000 364 369 371 374 379 382 384 386 387 388 389 392 395 407 409 417
 0578: 1 69 71 72 73 75 78 83 88 106 108 109 110 112 113 148 151 161 166 173 177 191 194 196 216 218 221 223 232 238 250 251 264 282 288 289 290 293 294 296 297
 0579: 1 69 71 72 73 75 78 83 88 106 108 109 112 113 148 151 161 166 173 177 191 194 196 216 218 221 223 232 238 250 251 264 288 289 290 293 294 296 297
 0580: 1 83 106 108 109 148 151 161 166 173 177 232 238 264 288 289 290 293 294 296 297
 0581: 1000 401 410
 0582: 1 106 108 109 148 151 161 166 173 177 232 238 264 288 289 290 293 294 296 297
 0583: 995 401 410 411
 0584: 994 399 401 410 411
 0585: 967 364 369 371 374 379 382 384 386 387 388 389 392 395 399 401 407 409 410 411 417
 0586: 1 23 28 365 368 372 373 375 378 380 381 383 385 391 393 394 404 406 408 414 419 420 421 423 424 425 426 427 431 432 433 436 437 439
 0587: 992 364 369 371 374 379 382 384 386 387 388 389 392 395 399 401 403 407 409 410 411 417
 0588: 980 18 22 25 364 369 371 374 379 382 384 386 387 388 389 392 395 399 401 402 403 407 409 410 411 417 428 430 434
 0589: 4 143 144
 0590: 4 1 16 21 27 29 66 119 124 128 147 155 175 213 259 303 315 337 363 416 463
 0591: 905 305 311
 0592: 1 3 4 6 8 9 11 12 13 14 23 28 49 51 53 54 56 57 59 60 61 62 63 79 85 93 96 97 98 99 100 101 102 104 114 118 169 170 179 187 189 210 211 224 226 227 228 248 265 270 277 278 280 284 285 298 365 368 372 373 375 378 380 381 383 385 391 393 394 400 404 406 408 413 414 419 420 421 423 424 425 426 427 431 432 433 436 437 439
 0593: 1 3 4 6 8 9 11 12 13 14 93 96 97 98 99 100 101 102 104 226 227 248
 0594: 1000 309 310
 0595: 1 421 423 424
 0596: 13 309 310 361
 0597: 2 23 28 49 54 169 170 365 368 372 373 375 378 380 381 383 385 391 393 394 406 408 414 419 420 421 423 424 425 426 427 431 432 433 436 437 439
 0598: 1 365 368 372 378 380 381 383 385 391 393 394
 0599: 962 313 354
 0600: 1 128 337
 0601: 944 313 326 354
 0602: 2 45 46 55 137 138 140 178 242 273
 0603: 1 93 97 98
 0604: 1000 317 319
 0605: 1 9 11 12 14 96 100 101 102 104
 0606: 998 317 319 324
 0607: 1 11 100 102 104
 0608: 996 317 319 321 324
 0609: 1 300 304
 0610: 793 317 319 321 324 339
 0611: 865 313 317 319 321 324 326 339 354
 0612: 2 3 4 6 8 9 11 12 13 14 23 28 31 33 41 49 51 53 54 56 57 59 60 61 62 63 79 80 85 87 93 96 97 98 99 100 101 102 104 114 118 143 169 170 174 179 180 182 187 189 199 210 211 224 226 227 228 248 258 261 262 265 270 277 278 280 282 284 285 298 365 368 372 373 375 378 380 381 383 385 391 393 394 398 400 404 406 408 413 414 419 420 421 423 424 425 426 427 431 432 433 436 437 439
 0613: 2 23 28 49 54 169 170 179 187 365 368 372 373 375 378 380 381 383 385 391 393 394 400 404 406 408 413 414 419 420 421 423 424 425 426 427 431 432 433 436 437 439
 0614: 998 334 336
 0615: 947 313 317 319 321 324 326 334 336 339 354
 0616: 2 3 4 6 8 9 11 12 13 14 51 53 56 57 59 79 85 93 96 97 98 99 100 101 102 104 114 118 180 189 210 224 226 227 228 248 265 270 277 278 280 284 285 298 398
 0617: 2 56 57 59 114 118 228
 0618: 4 3 4 6 8 9 11 12 13 14 53 79 85 93 96 97 98 99 100 101 102 104 180 210 224 226 227 248 398
 0619: 2 53 79 180 398
 0620: 1000 356 357
 0621: 1000 333 356 357
 0622: 975 328 333 356 357
 0623: 2 53 180 398
 0624: 953 328 331 333 356 357
 0625: 943 313 317 319 321 324 326 328 331 333 334 336 339 354 356 357
 0626: 1 122 123 125 127 129 130 131 205 206 207 208 246 247 287 415
 0627: 1 3 4 6 8 9 11 12 13 14 15 23 28 31 33 38 39 41 43 45 46 47 49 51 52 53 54 55 56 57 59 60 61 62 63 69 71 72 73 75 78 79 80 81 83 85 87 88 93 96 97 98 99 100 101 102 104 106 108 109 110 112 113 114 118 122 123 125 127 129 130 131 137 138 140 142 143 144 146 148 150 151 152 153 154 156 157 158 159 160 161 162 163 164 166 167 168 169 170 171 173 174 177 178 179 180 182 184 185 186 187 189 191 194 196 199 200 205 206 207 208 210 211 216 218 221 223 224 226 227 228 230 234 236 238 242 243 246 247 248 250 251 255 256 257 258 261 262 264 265 266 268 269 270 273 277 278 280 282 284 285 287 288 289 290 293 294 296 297 298 299 300 301 302 304 306 307 312 314 316 318 320 322 323 325 329 330 332 335 338 344 347 350 351 352 355 358 360 362 365 368 372 373 375 378 380 381 383 385 391 393 394 398 400 404 406 408 413 414 419 420 421 423 424 425 426 427 431 432 433 436 437 439
 0628: 1000 342 345
 0629: 2 290 293 294 296 297
 0630: 1000 342 345 349
 0631: 936 313 317 319 321 324 326 328 331 333 334 336 339 342 345 349 354 356 357
 0632: 3 290 293
 0633: 2 288 289
 0634: 1 340 359
 0635: 2 313 317 319 321 324 326 328 331 333 334 336 339 340 342 345 349 354 356 357 359
 0636: 964 309 310 313 317 319 321 324 326 328 331 333 334 336 339 340 342 345 349 354 356 357 359 361
 0637: 991 305 309 310 311 313 317 319 321 324 326 328 331 333 334 336 339 340 342 345 349 354 356 357 359 361
 0638: 961 18 22 25 305 309 310 311 313 317 319 321 324 326 328 331 333 334 336 339 340 342 345 349 354 356 357 359 361 364 369 371 374 379 382 384 386 387 388 389 392 395 399 401 402 403 407 409 410 411 417 428 430 434
 0639: 1 3 4 6 8 9 11 12 13 14 60 61 62 63 79 85 93 96 97 98 99 100 101 102 104 180 210 211 224 226 227 248 398
 0640: 963 18 22 25 305 309 310 311 313 317 319 321 324 326 328 331 333 334 336 339 340 342 345 349 354 356 357 359 361 364 369 371 374 379 382 384 386 387 388 389 392 395 399 401 402 403 407 409 410 411 415 417 428 430 434
 0641: 915 0 1 2 5 7 10 16 17 19 20 21 24 26 27 29 30 34 35 36 40 42 44 48 50 58 64 65 66 67 68 70 74 76 77 82 84 86 89 90 91 92 94 95 103 105 107 111 115 116 117 119 120 121 124 126 128 132 133 134 135 136 139 141 145 147 149 155 165 172 175 176 181 183 188 192 193 195 197 198 202 203 204 209 212 213 214 215 217 219 220 222 225 229 231 233 235 237 239 240 241 244 245 249 252 253 254 259 263 267 271 272 274 275 276 279 281 283 286 291 292 303 308 315 327 337 341 343 346 348 353 363 366 367 370 376 377 390 396 397 405 412 416 418 422 429 435 438 440 441 442 443 444 445 446 447 448 449 450 451 452 453 454 455 456 457 458 459 460 461 462 463 464 465 466 467 468 469 470 471 472 473 474 475 476 477 478 479 480 481 482 483 484 485 486 487 488 489 490
 0642: 1 69 71 72 73 75 78 83 88 106 108 109 148 151 161 166 173 177 191 194 196 216 218 221 223 232 238 250 251 264 288 289 290 293 294 296 297
 0643: 1 289 290 294 296 297
 0644: 1 49 54 169 170 406
 0645: 2 373 375 378 380 381 391
 0646: 974 442 446
 0647: 1 314 316 325 335 355
 0648: 956 442 446 452
 0649: 1 3 4 6 8 9 11 12 13 14 15 23 28 31 33 38 41 43 45 46 47 49 51 53 54 56 57 59 60 61 62 63 69 71 72 73 75 78 79 80 83 85 87 88 93 96 97 98 99 100 101 102 104 106 108 109 110 112 113 114 118 137 138 140 143 148 151 161 166 169 170 173 174 177 178 179 180 182 187 189 191 194 196 199 210 211 216 218 221 223 224 226 227 228 238 242 248 250 251 258 261 262 264 265 270 273 277 278 280 282 284 285 288 289 290 293 294 296 297 298 306 307 312 314 316 318 320 322 323 325 329 330 332 335 338 344 347 350 351 352 355 358 360 362 365 368 372 373 375 378 380 381 383 385 391 393 394 398 400 404 406 408 413 414 419 420 421 423 424 425 426 427 431 432 433 436 437 439
 0650: 974 442 446 448 452
 0651: 679 440 442 446 448 452
 0652: 3 328 333 334 336 356 357
 0653: 6 38 41 43 47 80 87 174 199
 0654: 2 35 44 82 165 176 183 193 231 237 239 272 276
 0655: 1000 451 454
 0656: 999 450 451 454
 0657: 734 440 442 446 448 450 451 452 454
 0658: 2 2 70 86 90 115 121 181 192 217 219 220 233 244 252 254 279 283
 0659: 2 192 254
 0660: 2 0 1 2 5 7 10 16 17 19 20 21 24 26 27 29 30 34 35 36 40 42 44 48 50 58 64 65 66 67 70 74 76 77 82 84 86 89 90 91 92 94 95 103 105 107 111 115 116 117 119 120 121 124 126 128 132 133 134 135 136 139 141 145 147 149 155 165 172 175 176 181 183 188 192 193 195 197 198 202 203 204 209 213 215 217 219 220 222 225 229 231 233 235 237 239 240 241 244 245 249 252 253 254 259 263 267 271 272 274 275 276 279 281 283 286 291 292 295 303 308 315 327 337 341 343 346 348 353 363 366 367 370 376 377 390 396 397 405 412 416 418 422 429 435 438 440 441 442 443 444 445 446 447 448 449 450 451 452 453 454 455 456 457 458 459 460 461 462 463 464 465 466 467 468 469 470 471 472 473 474 475 476 477 478 479 480 481 482 483 484 485 486 487 488 489 490
 0661: 1000 449 453
 0662: 738 447 449 453
 0663: 635 440 442 446 447 448 449 450 451 452 453 454
 0664: 4 15 23 28 54 169 170 187 306 307 312 314 316 318 320 322 323 325 329 330 332 335 338 344 347 350 351 352 355 358 360 362 365 368 372 373 375 378 380 381 383 385 391 393 394 400 404 406 408 413 414 419 420 421 423 424 425 426 427 431 432 433 436 437 439
 0665: 1000 440 442 445 446 447 448 449 450 451 452 453 454
 0666: 3 2 17 19 24 35 44 70 82 86 90 115 121 139 145 165 176 181 183 202 203 217 219 220 229 231 233 235 237 239 241 244 245 252 254 263 276 279 283 308 341 346 348 376 390 412
 0667: 1 190 295
 0668: 818 441 467
 0669: 1 162 163 164 167 168 185 186 230
 0670: 1 167 168 186
 0671: 998 469 474
 0672: 1 29 155 175 259 315 363 416
 0673: 977 469 474 482
 0674: 909 441 467 469 474 482
 0675: 1 1 21 147 213
 0676: 823 441 467 469 474 482 487
 0677: 1 203 241
 0678: 2 33 45 46 55 57 178 182 258 273
 0679: 677 456 481
 0680: 2 33 57
 0681: 2 3 4 6 8 9 11 12 13 14 51 53 59 60 61 62 63 79 85 93 96 97 98 99 100 101 102 104 114 118 180 189 210 211 224 226 227 228 248 265 270 277 278 280 284 285 298 398
 0682: 1000 470 475
 0683: 1 250 251
 0684: 1000 470 475 484
 0685: 1000 456 470 475 481 484
 0686: 1 48 133 135 136 396 440 441 442 443 444 445 446 447 448 449 450 451 452 453 454 456 457 458 459 460 461 462 464 465 466 467 468 469 470 471 472 473 474 475 476 477 478 479 480 481 482 483 484 485 486 487 488 489 490
 0687: 1 3 4 6 8 9 11 12 13 14 41 43 47 51 53 56 57 59 60 61 62 63 79 80 85 87 93 96 97 98 99 100 101 102 104 114 118 174 179 180 189 199 210 211 224 226 227 228 248 265 270 277 278 280 284 285 298 398
 0688: 1000 458 488
 0689: 451 456 458 470 475 481 484 488
 0690: 2 3 4 6 8 9 11 12 13 14 15 23 28 31 33 38 41 43 47 49 51 53 54 56 57 59 60 61 62 63 69 71 72 73 75 78 79 80 83 85 87 88 93 96 97 98 99 100 101 102 104 106 108 109 110 112 113 114 118 122 123 125 127 129 130 131 137 138 140 142 143 144 146 148 150 151 152 153 154 156 157 158 159 160 161 162 163 164 166 167 168 169 170 171 173 174 177 178 179 180 182 184 185 186 187 189 191 194 196 199 200 205 206 207 208 210 211 216 218 221 223 224 226 227 228 230 234 236 238 242 243 246 247 248 250 251 255 256 257 258 261 262 264 265 270 277 278 280 282 284 285 287 288 289 290 293 294 296 297 298 299 306 307 312 314 316 318 320 322 323 325 329 330 332 335 338 344 347 350 351 352 355 358 360 362 365 368 372 373 375 378 380 381 383 385 391 393 394 398 400 404 406 408 413 414 419 420 421 423 424 425 426 427 431 432 433 436 437 439
 0691: 2 3 4 6 8 9 11 12 13 14 15 23 28 31 33 38 41 43 47 49 51 53 54 56 57 59 60 61 62 63 69 71 72 73 75 78 79 80 83 85 87 88 93 96 97 98 99 100 101 102 104 106 108 109 110 112 113 114 118 137 138 140 142 143 144 148 151 161 166 169 170 173 174 177 178 179 180 187 189 191 194 196 199 210 211 216 218 221 223 224 226 227 228 238 242 248 250 251 261 262 264 265 270 277 278 280 282 284 285 288 289 290 293 294 296 297 298 306 307 312 314 316 318 320 322 323 325 329 330 332 335 338 344 347 350 351 352 355 358 360 362 365 368 372 373 375 378 380 381 383 385 391 393 394 398 400 404 406 408 413 414 419 420 421 423 424 425 426 427 431 432 433 436 437 439
 0692: 992 457 479
 0693: 110 456 457 458 470 475 479 481 484 488
 0694: 1 31 137 138 140 142 143 144 242 261 262 282
 0695: 26 456 457 458 470 475 479 481 483 484 488
 0696: 32 441 456 457 458 467 469 470 474 475 479 481 482 483 484 487 488
 0697: 1 3 4 6 8 9 11 12 13 14 15 23 28 38 41 43 47 49 51 53 54 56 57 59 60 61 62 63 69 71 72 73 75 78 79 80 83 85 87 88 93 96 97 98 99 100 101 102 104 106 108 109 110 112 113 114 118 148 151 161 166 169 170 173 174 177 179 180 187 189 191 194 196 199 210 211 216 218 221 223 224 226 227 228 238 248 250 251 264 265 270 277 278 280 284 285 288 289 290 293 294 296 297 298 306 307 312 314 316 318 320 322 323 325 329 330 332 335 338 344 347 350 351 352 355 358 360 362 365 368 372 373 375 378 380 381 383 385 391 393 394 398 400 404 406 408 413 414 419 420 421 423 424 425 426 427 431 432 433 436 437 439
 0698: 1 3 4 6 8 9 11 12 13 14 15 23 28 38 41 43 47 49 51 53 54 56 57 59 60 61 62 63 69 71 72 73 75 78 79 80 83 85 87 88 93 96 97 98 99 100 101 102 104 106 108 109 112 113 114 118 148 151 161 166 169 170 173 174 177 179 180 187 189 191 194 196 199 210 211 216 218 221 223 224 226 227 228 238 248 250 251 264 265 270 277 278 280 284 285 288 289 290 293 294 296 297 298 306 307 312 314 316 318 320 322 323 325 329 330 332 335 338 344 347 350 351 352 355 358 360 362 365 368 372 373 375 378 380 381 383 385 391 393 394 398 400 404 406 408 413 414 419 420 421 423 424 425 426 427 431 432 433 436 437 439
 0699: 1 15 23 28 38 41 43 47 49 54 80 87 169 170 174 187 199 306 307 312 314 316 318 320 322 323 325 329 330 332 335 338 344 347 350 351 352 355 358 360 362 365 368 372 373 375 378 380 381 383 385 391 393 394 400 404 406 408 413 414 419 420 421 423 424 425 426 427 431 432 433 436 437 439
 0700: 1000 489 490
 0701: 799 459 489 490
 0702: 1 38 43 47 49 54
 0703: 1 169 170 414
 0704: 1000 465 466
 0705: 1 92 111 195 353
 0706: 996 465 466 468
 0707: 1 92 195 353
 0708: 770 465 466 468 473
 0709: 272 459 465 466 468 473 489 490
 0710: 53 441 456 457 458 459 465 466 467 468 469 470 473 474 475 479 481 482 483 484 487 488 489 490
 0711: 2 0 1 2 5 7 10 16 17 19 20 21 24 26 27 29 30 32 34 35 36 37 39 40 42 44 48 50 52 58 64 65 66 67 68 70 74 76 77 81 82 84 86 89 90 91 92 94 95 103 105 107 111 115 116 117 119 120 121 124 126 128 132 133 134 135 136 139 141 145 147 149 155 165 172 175 176 181 183 188 190 192 193 195 197 198 201 202 203 204 209 212 213 214 215 217 219 220 222 225 229 231 232 233 235 237 239 240 241 244 245 249 252 253 254 259 260 263 266 267 268 269 271 272 274 275 276 279 281 283 286 291 292 295 300 303 308 315 327 337 341 343 346 348 353 363 366 367 370 376 377 390 396 397 405 412 416 418 422 429 435 438 440 441 442 443 444 445 446 447 448 449 450 451 452 453 454 455 456 457 458 459 460 461 462 463 464 465 466 467 468 469 470 471 472 473 474 475 476 477 478 479 480 481 482 483 484 485 486 487 488 489 490
 0712: 2 3 4 6 8 9 11 12 13 14 15 23 28 31 33 38 41 43 45 46 47 49 51 53 54 55 56 57 59 60 61 62 63 69 71 72 73 75 78 79 80 83 85 87 88 93 96 97 98 99 100 101 102 104 106 108 109 110 112 113 114 118 122 123 125 127 129 130 131 137 138 140 142 143 144 146 148 150 151 152 153 154 156 157 158 159 160 161 162 163 164 166 167 168 169 170 171 173 174 177 178 179 180 182 184 185 186 187 189 191 194 196 199 200 205 206 207 208 210 211 216 218 221 223 224 226 227 228 230 234 236 238 242 243 246 247 248 250 251 255 256 257 258 261 262 264 265 270 273 277 278 280 282 284 285 287 288 289 290 293 294 296 297 298 299 301 302 304 306 307 312 314 316 318 320 322 323 325 329 330 332 335 338 344 347 350 351 352 355 358 360 362 365 368 372 373 375 378 380 381 383 385 391 393 394 398 400 404 406 408 413 414 419 420 421 423 424 425 426 427 431 432 433 436 437 439
 0713: 1 3 4 6 8 9 11 12 13 14 15 23 28 31 33 38 41 43 47 49 51 53 54 56 57 59 60 61 62 63 79 80 85 87 93 96 97 98 99 100 101 102 104 110 114 118 143 169 170 174 179 180 182 187 189 199 210 211 224 226 227 228 248 258 261 262 265 270 277 278 280 282 284 285 288 289 290 293 294 296 297 298 306 307 312 314 316 318 320 322 323 325 329 330 332 335 338 344 347 350 351 352 355 358 360 362 365 368 372 373 375 378 380 381 383 385 391 393 394 398 400 404 406 408 413 414 419 420 421 423 424 425 426 427 431 432 433 436 437 439
 0714: 2 3 4 6 8 9 11 12 13 14 23 28 31 33 41 49 51 53 54 56 57 59 60 61 62 63 79 80 85 87 93 96 97 98 99 100 101 102 104 110 114 118 143 169 170 174 179 180 182 187 189 199 210 211 224 226 227 228 248 258 261 262 265 270 277 278 280 282 284 285 288 289 290 293 294 296 297 298 365 368 372 373 375 378 380 381 383 385 391 393 394 398 400 404 406 408 413 414 419 420 421 423 424 425 426 427 431 432 433 436 437 439
 0715: 1000 472 486
 0716: 1000 471 472 486
 0717: 834 460 471 472 486
 0718: 2 271 396 455
 0719: 3 146 150 152 153 154 156 157 158 159 160 162 163 164 167 168 171 184 185 186 200 230 234 236 243 255 256 257 299 415
 0720: 3 3 4 6 8 9 11 12 13 14 15 23 28 31 38 41 43 47 49 51 53 54 56 57 59 60 61 62 63 69 71 72 73 75 78 79 80 83 85 87 88 93 96 97 98 99 100 101 102 104 106 108 109 112 113 114 118 137 138 140 142 143 144 148 151 161 166 169 170 173 174 177 178 179 180 187 189 191 194 196 199 210 211 216 218 221 223 224 226 227 228 232 238 242 248 250 251 261 262 264 265 270 277 278 280 282 284 285 288 289 290 293 294 296 297 298 306 307 312 314 316 318 320 322 323 325 329 330 332 335 338 344 347 350 351 352 355 358 360 362 365 368 372 373 375 378 380 381 383 385 391 393 394 398 400 404 406 408 413 414 419 420 421 423 424 425 426 427 431 432 433 436 437 439
 0721: 1000 480 485
 0722: 1000 462 480 485
 0723: 873 460 462 471 472 480 485 486
 0724: 826 441 456 457 458 459 460 462 465 466 467 468 469 470 471 472 473 474 475 479 480 481 482 483 484 485 486 487 488 489 490
 0725: 933 440 441 442 445 446 447 448 449 450 451 452 453 454 456 457 458 459 460 462 465 466 467 468 469 470 471 472 473 474 475 479 480 481 482 483 484 485 486 487 488 489 490
 0726: 3 3 4 6 8 9 11 12 13 14 15 23 28 31 38 41 43 47 51 53 54 56 57 59 60 61 62 63 69 71 72 73 75 78 79 80 83 85 87 88 93 96 97 98 99 100 101 102 104 106 108 109 112 113 114 118 137 138 140 142 143 144 148 151 161 166 169 170 173 174 177 179 180 187 189 191 194 196 199 210 211 216 218 221 223 224 226 227 228 232 238 242 248 250 251 261 262 264 265 270 277 278 280 282 284 285 288 289 290 293 294 296 297 298 306 307 312 314 316 318 320 322 323 325 329 330 332 335 338 344 347 350 351 352 355 358 360 362 365 368 372 373 375 378 380 381 383 385 391 393 394 398 400 404 406 408 413 414 419 420 421 423 424 425 426 427 431 432 433 436 437 439
 0727: 998 440 441 442 445 446 447 448 449 450 451 452 453 454 456 457 458 459 460 462 465 466 467 468 469 470 471 472 473 474 475 478 479 480 481 482 483 484 485 486 487 488 489 490
 0728: 1 456 457 458 459 460 470 471 472 475 479 481 483 484 486 488 489 490
 0729: 1000 440 441 442 445 446 447 448 449 450 451 452 453 454 456 457 458 459 460 462 465 466 467 468 469 470 471 472 473 474 475 477 478 479 480 481 482 483 484 485 486 487 488 489 490
 0730: 1 459 460 471 472 486 489 490
 0731: 1000 440 441 442 445 446 447 448 449 450 451 452 453 454 456 457 458 459 460 462 465 466 467 468 469 470 471 472 473 474 475 476 477 478 479 480 481 482 483 484 485 486 487 488 489 490
 0732: 1 201 300 301 302 304
 0733: 5 0 1 2 5 7 10 16 17 19 20 21 24 26 27 29 30 32 34 35 36 37 39 40 42 44 48 50 52 58 64 65 66 67 68 70 74 76 77 81 82 84 86 89 90 91 92 94 95 103 105 107 111 115 116 117 119 120 121 124 126 128 132 133 134 135 136 139 141 145 147 149 155 165 172 175 176 181 183 188 190 192 193 195 197 198 201 202 203 204 209 212 213 214 215 217 219 220 222 225 229 231 232 233 235 237 239 240 241 244 245 249 252 253 254 259 263 266 267 268 269 271 272 274 275 276 279 281 283 286 291 292 295 300 301 302 303 304 308 315 327 337 341 343 346 348 353 363 366 367 370 376 377 390 396 397 405 412 416 418 422 429 435 438 440 441 442 443 444 445 446 447 448 449 450 451 452 453 454 455 456 457 458 459 460 461 462 463 464 465 466 467 468 469 470 471 472 473 474 475 476 477 478 479 480 481 482 483 484 485 486 487 488 489 490
 0734: 997 443 444
 0735: 985 440 441 442 443 444 445 446 447 448 449 450 451 452 453 454 456 457 458 459 460 462 465 466 467 468 469 470 471 472 473 474 475 476 477 478 479 480 481 482 483 484 485 486 487 488 489 490
 0736: 3 3 4 6 8 9 11 12 13 14 15 23 28 31 33 38 41 43 45 46 47 49 51 53 54 55 56 57 59 60 61 62 63 69 71 72 73 75 78 79 80 83 85 87 88 93 96 97 98 99 100 101 102 104 106 108 109 110 112 113 114 118 122 123 125 127 129 130 131 137 138 140 142 143 144 146 148 150 151 152 153 154 156 157 158 159 160 161 162 163 164 166 167 168 169 170 171 173 174 177 178 179 180 182 184 185 186 187 189 191 194 196 199 200 205 206 207 208 210 211 216 218 221 223 224 226 227 228 230 234 236 238 242 243 246 247 248 250 251 255 256 257 258 260 261 262 264 265 270 273 277 278 280 282 284 285 287 288 289 290 293 294 296 297 298 299 306 307 312 314 316 318 320 322 323 325 329 330 332 335 338 344 347 350 351 352 355 358 360 362 365 368 372 373 375 378 380 381 383 385 391 393 394 398 400 404 406 408 413 414 419 420 421 423 424 425 426 427 431 432 433 436 437 439
 0737: 1 15 23 28 180 187 306 307 312 314 316 318 320 322 323 325 329 330 332 335 338 344 347 350 351 352 355 358 360 362 365 368 372 373 375 378 380 381 383 385 391 393 394 398 400 404 406 408 413 414 419 420 421 423 424 425 426 427 431 432 433 436 437 439
 0738: 934 461 464
 0739: 934 440 441 442 443 444 445 446 447 448 449 450 451 452 453 454 456 457 458 459 460 461 462 464 465 466 467 468 469 470 471 472 473 474 475 476 477 478 479 480 481 482 483 484 485 486 487 488 489 490
 0740: 710 48 440 441 442 443 444 445 446 447 448 449 450 451 452 453 454 456 457 458 459 460 461 462 464 465 466 467 468 469 470 471 472 473 474 475 476 477 478 479 480 481 482 483 484 485 486 487 488 489 490
 0741: 1 23 28 187 365 368 372 373 375 378 380 381 383 385 391 393 394 400 408 414 419 420 421 423 424 425 426 427 431 432 433 436 437 439
 0742: 719 48 396 440 441 442 443 444 445 446 447 448 449 450 451 452 453 454 456 457 458 459 460 461 462 464 465 466 467 468 469 470 471 472 473 474 475 476 477 478 479 480 481 482 483 484 485 486 487 488 489 490
 0743: 1 3 4 6 8 9 11 12 13 14 49 51 53 54 56 57 59 60 61 62 63 79 85 93 96 97 98 99 100 101 102 104 114 118 169 170 179 189 210 211 224 226 227 228 248 265 270 277 278 280 284 285 298
 0744: 1 29 119 128 155 175 259 315 363 416
 0745: 393 271 455
 0746: 833 48 271 396 440 441 442 443 444 445 446 447 448 449 450 451 452 453 454 455 456 457 458 459 460 461 462 464 465 466 467 468 469 470 471 472 473 474 475 476 477 478 479 480 481 482 483 484 485 486 487 488 489 490
 0747: 2 321 324
 0748: 1 190 232
 0749: 1 0 1 2 5 7 10 16 17 19 20 21 24 26 27 29 30 34 35 36 40 42 44 48 50 58 64 65 66 67 68 70 74 76 77 82 84 86 89 90 91 92 94 95 103 105 107 111 115 116 117 119 120 121 124 126 128 132 133 134 135 136 139 141 145 147 149 155 165 172 175 176 181 183 188 190 192 193 195 197 198 202 203 204 209 212 213 214 215 217 219 220 222 225 229 231 232 233 235 237 239 240 241 244 245 249 252 253 254 259 263 267 271 272 274 275 276 279 281 283 286 291 292 303 308 315 327 337 341 343 346 348 353 363 366 367 370 376 377 390 396 397 405 412 416 418 422 429 435 438 440 441 442 443 444 445 446 447 448 449 450 451 452 453 454 455 456 457 458 459 460 461 462 463 464 465 466 467 468 469 470 471 472 473 474 475 476 477 478 479 480 481 482 483 484 485 486 487 488 489 490
 0750: 1000 135 136
 0751: 992 133 135 136
 0752: 854 48 133 135 136 271 396 440 441 442 443 444 445 446 447 448 449 450 451 452 453 454 455 456 457 458 459 460 461 462 464 465 466 467 468 469 470 471 472 473 474 475 476 477 478 479 480 481 482 483 484 485 486 487 488 489 490
 0753: 842 0 1 2 5 7 10 16 17 19 20 21 24 26 27 29 30 34 35 36 40 42 44 50 58 64 65 66 67 68 70 74 76 77 82 84 86 89 90 91 92 94 95 103 105 107 111 115 116 117 119 120 121 124 126 128 132 134 139 141 145 147 149 155 165 172 175 176 181 183 188 192 193 195 197 198 202 203 204 209 212 213 214 215 217 219 220 222 225 229 231 233 235 237 239 240 241 244 245 249 252 253 254 259 263 267 272 274 275 276 279 281 283 286 291 292 303 308 315 327 337 341 343 346 348 353 363 366 367 370 376 377 390 397 405 412 416 418 422 429 435 438 463
 0754: 1 3 4 6 8 9 11 12 13 14 23 28 33 41 45 46 49 51 53 54 56 57 59 60 61 62 63 69 71 72 73 75 78 79 80 83 85 87 88 93 96 97 98 99 100 101 102 104 106 108 109 110 112 113 114 118 148 151 161 166 169 170 173 174 177 178 179 180 182 187 189 191 194 196 199 210 211 216 218 221 223 224 226 227 228 238 248 250 251 258 264 265 270 273 277 278 280 282 284 285 288 289 290 293 294 296 297 298 365 368 372 373 375 378 380 381 383 385 391 393 394 398 400 404 406 408 413 414 419 420 421 423 424 425 426 427 431 432 433 436 437 439
 0755: 1 33 45 46 110 178 182 258 273 282 288 289 290 293 294 296 297
 0756: 1000 68 214
 0757: 1 33 45 46 178 182 258 273
 0758: 1000 68 212 214
 0759: 957 0 1 2 5 7 10 16 17 19 20 21 24 26 27 29 30 34 35 36 40 42 44 50 58 64 65 66 67 70 74 76 77 82 84 86 89 90 91 92 94 95 103 105 107 111 115 116 117 119 120 121 124 126 128 132 134 139 141 145 147 149 155 165 172 175 176 181 183 188 192 193 195 197 198 202 203 204 209 213 215 217 219 220 222 225 229 231 233 235 237 239 240 241 244 245 249 252 253 254 259 263 267 272 274 275 276 279 281 283 286 291 292 303 308 315 327 337 341 343 346 348 353 363 366 367 370 376 377 390 397 405 412 416 418 422 429 435 438 463
 0760: 980 0 2 5 7 10 17 19 20 24 26 30 34 35 36 40 42 44 50 58 64 65 67 70 74 76 77 82 84 86 89 90 91 94 95 103 105 115 116 117 120 121 126 132 134 139 141 145 165 172 176 181 183 188 192 193 197 198 202 203 204 209 217 219 220 222 225 229 231 233 235 237 239 240 241 244 245 249 252 254 263 267 272 274 275 276 279 281 283 286 291 292 308 327 341 343 346 348 366 370 376 377 390 397 405 412 418 422 429 435 438
 0761: 2 373 375 378 380 381
 0762: 939 0 2 5 7 10 17 19 20 24 26 30 34 35 36 40 42 44 50 58 64 65 67 70 74 76 77 82 84 86 89 90 91 94 95 103 105 115 116 117 120 121 126 132 134 139 141 145 165 172 176 181 183 188 192 193 197 198 202 203 204 209 217 219 220 222 225 229 231 233 235 237 239 240 241 244 245 249 252 254 263 267 272 274 275 276 279 281 283 286 291 292 308 327 341 343 346 348 366 370 376 377 390 397 405 412 418 422 435 438
 0763: 2 365 368 372 383 385 391 393 394 408
 0764: 2 459 462 465 466 468 480 485 489 490
 0765: 999 2 283
 0766: 4 456 460 470 471 472 473 475 481 483 484 486
 0767: 1 471 472 473 486
 0768: 2 0 1 2 5 7 10 16 17 19 20 21 24 26 27 29 30 32 34 35 36 37 39 40 42 44 48 50 52 58 64 65 66 67 68 70 74 76 77 81 82 84 86 89 90 91 92 94 95 103 105 107 111 115 116 117 119 120 121 124 126 128 132 133 134 135 136 139 141 145 147 149 155 165 172 175 176 181 183 188 190 192 193 195 197 198 202 203 204 209 212 213 214 215 217 219 220 222 225 229 231 232 233 235 237 239 240 241 244 245 249 252 253 254 259 263 266 267 268 269 271 272 274 275 276 279 281 283 286 291 292 300 301 302 303 304 308 315 327 337 341 343 346 348 353 363 366 367 370 376 377 390 396 397 405 412 416 418 422 429 435 438 440 441 442 443 444 445 446 447 448 449 450 451 452 453 454 455 456 457 458 459 460 461 462 463 464 465 466 467 468 469 470 471 472 473 474 475 476 477 478 479 480 481 482 483 484 485 486 487 488 489 490
 0769: 1000 244 252
 0770: 7 0 5 7 10 20 26 30 34 36 40 42 50 58 64 65 67 74 76 77 89 91 94 95 103 105 141 172 188 197 198 204 209 222 225 240 249 267 274 275 281 286 291 292 327 343 366 370 377 397 405 418 422 435 438
 0771: 148 244 252 279
 0772: 938 181 244 252 279
 0773: 860 2 181 244 252 279 283
 0774: 7 0 2 5 7 10 17 19 20 24 26 30 34 35 36 40 42 44 50 58 64 65 67 70 74 76 77 82 86 89 90 91 94 95 103 105 115 121 139 141 145 165 172 176 181 183 188 192 193 197 198 202 203 204 209 217 219 220 222 225 229 231 233 235 237 239 240 241 244 245 249 252 254 263 267 272 274 275 276 279 281 283 286 291 292 308 327 341 343 346 348 366 370 376 377 390 397 405 412 418 422 435 438
 0775: 7 0 2 5 7 10 17 19 20 24 26 30 34 35 36 40 42 44 50 58 64 65 67 70 74 76 77 82 86 89 90 91 94 95 103 105 115 121 126 132 134 139 141 145 165 172 176 181 183 188 192 193 197 198 202 203 204 209 217 219 220 222 225 229 231 233 235 237 239 240 241 244 245 249 252 254 263 267 272 274 275 276 279 281 283 286 291 292 308 327 341 343 346 348 366 370 376 377 390 397 405 412 418 422 435 438
 0776: 1 53 57 114 118 228 265 270 277 278 285
 0777: 2 53 265 288 289 290 293 294 296 297
 0778: 2 0 2 5 7 10 17 19 20 24 26 30 34 35 36 40 42 44 50 58 64 65 67 70 74 76 77 82 84 86 89 90 91 94 95 103 105 115 116 117 120 121 126 132 134 139 141 145 165 172 176 181 183 188 192 193 197 198 202 203 204 209 217 219 220 222 225 229 231 233 235 237 239 240 241 244 245 249 252 254 263 267 271 272 274 275 276 279 281 283 286 291 292 308 327 341 343 346 348 366 370 376 377 390 397 405 412 418 422 429 435 438 455
 0779: 1000 219 220
 0780: 1000 217 219 220
 0781: 696 90 217 219 220
 0782: 978 70 90 217 219 220
 0783: 1 0 1 2 5 7 10 16 17 19 20 21 24 26 27 29 30 34 35 36 40 42 44 50 58 64 65 66 67 70 74 76 77 82 84 86 89 90 91 92 94 95 103 105 107 111 115 116 117 119 120 121 124 126 128 132 133 134 135 136 139 141 145 147 149 155 165 172 175 176 181 183 188 192 193 195 197 198 202 203 204 209 213 215 217 219 220 222 225 229 231 233 235 237 239 240 241 244 245 249 252 253 254 259 263 267 272 274 275 276 279 281 283 286 291 292 303 308 315 327 337 341 343 346 348 353 363 366 367 370 376 377 390 397 405 412 416 418 422 429 435 438 455 463
 0784: 3 69 71 72 73 75 78 83 88 106 108 109 112 113 148 151 161 166 173 177 191 194 196 216 218 221 223 238 250 251 264 288 289 290 293 294 296 297
 0785: 1 75 83 221
 0786: 1000 115 233
 0787: 1 69 71 72 73 78 194 196 216 218 250 251
 0788: 1000 115 121 233
 0789: 978 86 115 121 233
 0790: 989 70 86 90 115 121 217 219 220 233
 0791: 908 2 70 86 90 115 121 181 217 219 220 233 244 252 279 283
 0792: 1 3 4 6 8 9 11 12 13 14 15 23 28 31 38 41 43 47 49 51 53 54 56 57 59 60 61 62 63 79 80 85 87 93 96 97 98 99 100 101 102 104 110 114 118 137 138 140 142 143 144 169 170 174 179 180 187 189 199 210 211 224 226 227 228 242 248 261 262 265 270 277 278 280 282 284 285 298 306 307 312 314 316 318 320 322 323 325 329 330 332 335 338 344 347 350 351 352 355 358 360 362 365 368 372 373 375 378 380 381 383 385 391 393 394 398 400 404 406 408 413 414 419 420 421 423 424 425 426 427 431 432 433 436 437 439
 0793: 2 15 314 316 318 320 322 323 325 329 330 332 335 352 355 358
 0794: 1 15 314 316 318 320 322 323 325 329 330 332 355 358
 0795: 455 44 82
 0796: 1 3 4 6 8 9 11 12 13 14 23 28 41 49 51 53 54 56 57 59 60 61 62 63 79 80 85 87 93 96 97 98 99 100 101 102 104 110 114 118 169 170 174 179 180 187 189 199 210 211 224 226 227 228 248 265 270 277 278 280 282 284 285 298 365 368 372 373 375 378 380 381 383 385 391 393 394 398 400 404 406 408 413 414 419 420 421 423 424 425 426 427 431 432 433 436 437 439
 0797: 937 44 82 276
 0798: 1 180 398 406
 0799: 938 44 82 272 276
 0800: 823 35 44 82 272 276
 0801: 1 3 4 6 8 9 11 12 13 14 23 28 49 51 53 54 56 57 59 60 61 62 63 79 85 93 96 97 98 99 100 101 102 104 114 118 169 170 179 187 189 210 211 224 226 227 228 248 265 270 277 278 280 284 285 298 365 368 372 373 375 378 380 381 383 385 391 393 394 400 404 408 413 414 419 420 421 423 424 425 426 427 431 432 433 436 437 439
 0802: 3 165 176 183 231 237
 0803: 930 165 231
 0804: 3 165 183 231 237
 0805: 988 165 183 231
 0806: 3 165 237
 0807: 3 32 37 48 133 135 136 190 271 295 396 440 441 442 443 444 445 446 447 448 449 450 451 452 453 454 455 456 457 458 459 460 461 462 464 465 466 467 468 469 470 471 472 473 474 475 476 477 478 479 480 481 482 483 484 485 486 487 488 489 490
 0808: 995 237 239
 0809: 954 165 183 231 237 239
 0810: 2 0 50 274 275
 0811: 990 165 176 183 231 237 239
 0812: 3 456 457 458 459 460 462 465 466 468 470 471 472 473 475 479 480 481 483 484 485 486 487 488 489 490
 0813: 980 165 176 183 231 237 239 254
 0814: 838 35 44 82 165 176 183 231 237 239 254 272 276
 0815: 900 2 35 44 70 82 86 90 115 121 165 176 181 183 217 219 220 231 233 237 239 244 252 254 272 276 279 283
 0816: 3 457 459 460 462 465 466 468 471 472 473 479 480 483 485 486 487 489 490
 0817: 3 459 460 462 465 466 468 471 472 473 480 483 485 486 487 489 490
 0818: 1000 17 19
 0819: 3 15 23 28 41 69 71 72 73 75 78 80 83 87 88 106 108 109 112 113 148 151 161 166 173 174 177 187 191 194 196 199 216 218 221 223 238 250 251 264 306 307 312 314 316 318 320 322 323 325 329 330 332 335 338 344 347 350 351 352 355 358 360 362 365 368 372 373 375 378 380 381 383 385 391 393 394 400 404 406 408 413 414 419 420 421 423 424 425 426 427 431 432 433 436 437 439
 0820: 1000 17 19 24
 0821: 3 15 23 28 41 80 87 174 187 199 306 307 312 314 316 318 320 322 323 325 329 330 332 335 338 344 347 350 351 352 355 358 360 362 365 368 372 373 375 378 380 381 383 385 391 393 394 400 404 406 408 413 414 419 420 421 423 424 425 426 427 431 432 433 436 437 439
 0822: 796 17 19 24 390
 0823: 3 3 4 6 8 9 11 12 13 14 49 51 53 54 56 57 59 60 61 62 63 85 93 96 97 98 99 100 101 102 104 114 118 169 170 179 180 189 210 211 224 226 227 228 248 265 270 277 278 280 284 285 298 398
 0824: 3 3 4 6 8 9 11 12 13 14 49 51 53 54 57 85 93 96 97 98 99 100 101 102 104 114 118 169 170 180 189 210 224 226 227 228 248 265 270 277 278 280 284 285 298 398
 0825: 948 308 348
 0826: 3 49 51 54 57 114 118 169 170 189 228 298
 0827: 1 116 117 120 126 132 134 429
 0828: 964 341 346
 0829: 986 308 341 346 348
 0830: 4 0 20 26 30 34 36 40 42 50 58 116 117 120 126 132 134 141 188 204 240 267 274 275 281 286 291 292 327 343 366 370 377 397 405 418 422 429 435 438
 0831: 999 308 341 346 348 412
 0832: 794 17 19 24 308 341 346 348 390 412
 0833: 2 3 4 6 8 9 11 12 13 14 85 93 96 97 98 99 100 101 102 104 210 224 226 227 248 398
 0834: 998 17 19 24 308 341 346 348 376 390 412
 0835: 3 21 27 66 213
 0836: 1 122 123 125 127 129 130 131 144 201 205 206 207 208 246 247 260 287 300 301 302 304
 0837: 1000 202 229
 0838: 2 3 4 6 8 9 11 12 13 14 15 23 28 31 33 38 41 43 45 46 47 49 51 53 54 55 56 57 59 60 61 62 63 69 71 72 73 75 78 79 80 83 85 87 88 93 96 97 98 99 100 101 102 104 106 108 109 110 112 113 114 118 137 138 140 142 143 146 148 150 151 152 153 154 156 157 158 159 160 161 162 163 164 166 167 168 169 170 171 173 174 177 178 179 180 182 184 185 186 187 189 191 194 196 199 200 210 211 216 218 221 223 224 226 227 228 230 232 234 236 238 242 243 248 250 251 255 256 257 258 261 262 264 265 270 273 277 278 280 282 284 285 288 289 290 293 294 296 297 298 299 306 307 312 314 316 318 320 322 323 325 329 330 332 335 338 344 347 350 351 352 355 358 360 362 365 368 372 373 375 378 380 381 383 385 391 393 394 398 400 404 406 408 413 414 419 420 421 423 424 425 426 427 431 432 433 436 437 439
 0839: 1000 202 229 235
 0840: 1 38 43 45 46 47 55 178 273
 0841: 999 202 229 235 245
 0842: 956 17 19 24 202 229 235 245 308 341 346 348 376 390 412
 0843: 1 38 43 47 55 178
 0844: 1 38 43 47 178
 0845: 998 139 203
 0846: 1 15 137 138 140 242 306 307 312 314 316 318 320 322 323 325 329 330 332 335 338 344 347 350 351 352 355 358 360 362
 0847: 1 3 4 6 8 9 11 12 13 14 41 49 51 53 56 57 59 60 61 62 63 79 80 85 87 93 96 97 98 99 100 101 102 104 110 114 118 174 179 180 189 199 210 211 224 226 227 228 248 265 270 277 278 280 284 285 298 398
 0848: 1000 145 263
 0849: 894 139 145 203 263
 0850: 1 3 4 6 8 9 11 12 13 14 49 51 53 56 59 79 85 93 96 97 98 99 100 101 102 104 110 179 180 189 210 224 226 227 248 265 270 277 278 280 284 285 298 398
 0851: 832 139 145 203 241 263
 0852: 987 17 19 24 139 145 202 203 229 235 241 245 263 308 341 346 348 376 390 412
 0853: 964 2 17 19 24 35 44 70 82 86 90 115 121 139 145 165 176 181 183 202 203 217 219 220 229 231 233 235 237 239 241 244 245 252 254 263 272 276 279 283 308 341 346 348 376 390 412
 0854: 1 49 56 59 79 110 179
 0855: 1 79 110
 0856: 994 192 193
 0857: 1000 2 17 19 24 35 44 70 82 86 90 115 121 139 145 165 176 181 183 192 193 202 203 217 219 220 229 231 233 235 237 239 241 244 245 252 254 263 272 276 279 283 308 341 346 348 376 390 412
 0858: 940 0 5 7 10 20 26 30 34 36 40 42 50 58 64 65 67 74 76 77 84 89 91 94 95 103 105 116 117 120 126 132 134 141 172 188 197 198 204 209 222 225 240 249 267 274 275 281 286 291 292 327 343 366 370 377 397 405 418 422 435 438
 0859: 1 3 4 6 8 9 11 12 13 14 51 53 85 93 96 97 98 99 100 101 102 104 180 189 210 224 226 227 248 265 270 277 278 280 284 285 298 398
 0860: 1 92 111 253 353
 0861: 999 5 103
 0862: 3 14 93
 0863: 2 440 441 442 443 444 445 446 447 448 449 450 451 452 453 454 455 456 457 458 459 460 462 465 466 467 468 469 470 471 472 473 474 475 476 477 478 479 480 481 482 483 484 485 486 487 488 489 490
 0864: 1000 7 10
 0865: 999 5 7 10 103
 0866: 1 440 441 442 445 446 447 448 449 450 451 452 453 454 455 456 457 458 459 460 462 465 466 467 468 469 470 471 472 473 474 475 476 477 478 479 480 481 482 483 484 485 486 487 488 489 490
 0867: 1 14 102 104
 0868: 1 9 11 12 93 96 97 98 100 101
 0869: 883 225 249
 0870: 884 91 225 249
 0871: 163 5 7 10 91 103 225 249
 0872: 1 93 96 97 98
 0873: 163 5 7 10 91 103 105 225 249
 0874: 1 2 5 7 10 17 19 24 35 44 64 65 67 70 74 76 77 82 84 86 89 90 91 94 95 103 105 115 121 139 145 165 172 176 181 183 192 193 197 198 202 203 209 217 219 220 222 225 229 231 233 235 237 239 241 244 245 249 252 254 263 272 276 279 283 308 341 346 348 376 390 412
 0875: 1 2 17 19 24 35 44 70 82 84 86 90 115 121 139 145 165 176 181 183 192 193 202 203 217 219 220 229 231 233 235 237 239 241 244 245 252 254 263 272 276 279 283 308 341 346 348 376 390 412
 0876: 927 94 95
 0877: 997 5 7 10 91 94 95 103 105 225 249
 0878: 1 0 2 5 7 10 17 19 20 24 26 30 34 35 36 40 42 44 50 58 64 65 67 70 74 76 77 82 84 86 89 90 91 94 95 103 105 115 121 139 145 165 172 176 181 183 188 192 193 197 198 202 203 204 209 217 219 220 222 225 229 231 233 235 237 239 240 241 244 245 249 252 254 263 267 272 274 275 276 279 281 283 286 291 292 308 327 341 343 346 348 366 370 376 377 390 397 405 412 418 422 435 438
 0879: 970 5 7 10 89 91 94 95 103 105 225 249
 0880: 2 459 460 462 471 472 480 485 486 489 490
 0881: 4 23 28 365 368 372 378 380 381 385 391 393 394 408 419 420 421 423 424 425 426 427 431 432 433 436 437 439
 0882: 1 267 275 291 292
 0883: 972 74 76
 0884: 1 0 40 50 267 274 275 286 291 292
 0885: 969 74 76 222
 0886: 1 2 17 19 24 44 70 82 86 90 115 121 139 145 165 176 181 183 192 193 203 217 219 220 231 233 237 239 241 244 252 254 263 272 276 279 283 308 341 346 348 376 390 412
 0887: 774 74 76 198 222
 0888: 1 17 19 24 139 145 203 241 263 308 341 346 348 376 390 412
 0889: 1 2 44 70 82 86 90 115 121 165 176 181 183 192 193 217 219 220 231 233 237 239 244 252 254 276 279 283
 0890: 940 197 209
 0891: 961 74 76 197 198 209 222
 0892: 1 2 44 70 82 86 90 115 121 165 176 181 183 217 219 220 231 233 237 239 244 252 254 276 279 283
 0893: 958 74 76 77 197 198 209 222
 0894: 996 67 74 76 77 197 198 209 222
 0895: 993 5 7 10 67 74 76 77 89 91 94 95 103 105 197 198 209 222 225 249
 0896: 1 313 326 328 333 334 336 339 342 345 349 354 356 357
 0897: 991 5 7 10 67 74 76 77 84 89 91 94 95 103 105 197 198 209 222 225 249
 0898: 1 313 326 333 334 336 339 354 356 357
 0899: 3 333 339 356 357
 0900: 1000 64 65
 0901: 1 3 4 6 8 9 11 12 13 14 31 33 41 45 46 51 53 55 56 57 59 60 61 62 63 79 80 85 87 93 96 97 98 99 100 101 102 104 110 114 118 143 174 178 179 180 182 189 199 210 211 224 226 227 228 248 258 261 262 265 270 273 277 278 280 282 284 285 298
 0902: 943 64 65 172
 0903: 901 5 7 10 64 65 67 74 76 77 84 89 91 94 95 103 105 172 197 198 209 222 225 249
 0904: 713 0 20 26 30 34 36 40 42 50 58 116 117 120 126 132 134 141 188 204 240 267 274 275 281 286 291 292 327 343 366 370 377 397 405 418 422 435 438
 0905: 1 33 45 46 55 110 178 182 258 273
 0906: 1 3 4 6 8 9 11 12 13 14 31 51 53 79 85 93 96 97 98 99 100 101 102 104 143 180 189 210 224 226 227 248 261 262 265 270 277 278 280 282 284 285 298
 0907: 993 116 120
 0908: 1 3 4 6 8 9 11 12 13 14 31 51 79 85 93 96 97 98 99 100 101 102 104 143 180 189 210 224 226 227 248 261 262 282 298
 0909: 1000 116 117 120
 0910: 1 3 4 6 8 9 11 12 13 14 51 79 85 93 96 97 98 99 100 101 102 104 180 189 210 224 226 227 248 298
 0911: 1 122 123 125 127 129 130 131 146 156 157 158 159 160 184 200 201 205 206 207 208 243 246 247 255 256 257 260 287 299 300 301 302 304
 0912: 994 132 134
 0913: 76 116 117 120 132 134
 0914: 74 0 20 26 30 34 36 40 42 50 58 126 141 188 204 240 267 274 275 281 286 291 292 327 343 366 370 377 397 405 418 422 435 438
 0915: 1 0 1 2 5 7 10 16 17 19 20 21 24 26 27 29 30 32 34 35 36 37 39 40 42 44 48 50 52 58 64 65 66 67 68 70 74 76 77 81 82 84 86 89 90 91 92 94 95 103 105 107 111 115 116 117 119 120 121 122 123 124 125 126 127 128 129 130 131 132 133 134 135 136 139 141 145 146 147 149 155 156 157 158 159 160 165 172 175 176 181 183 184 188 190 192 193 195 197 198 200 201 202 203 204 205 206 207 208 209 212 213 214 215 217 219 220 222 225 229 231 233 235 237 239 240 241 243 244 245 246 247 249 252 253 254 255 256 257 259 260 263 266 267 268 269 271 272 274 275 276 279 281 283 286 287 291 292 295 299 300 301 302 303 304 308 315 327 337 341 343 346 348 353 363 366 367 370 376 377 390 396 397 405 412 416 418 422 429 435 438 440 441 442 443 444 445 446 447 448 449 450 451 452 453 454 455 456 457 458 459 460 461 462 463 464 465 466 467 468 469 470 471 472 473 474 475 476 477 478 479 480 481 482 483 484 485 486 487 488 489 490
 0916: 1 305 313 317 319 321 324 326 328 331 333 334 336 339 340 342 345 349 354 356 357 359 361
 0917: 1 305 340 361
 0918: 89 126 141
 0919: 5 36 126 141
 0920: 18 0 20 26 30 34 40 42 50 58 188 204 240 267 274 275 281 286 291 292 327 343 366 370 377 397 405 418 422 435 438
 0921: 1 3 4 6 8 9 11 12 13 14 15 23 28 31 33 38 41 43 45 46 47 49 51 53 54 55 56 57 59 60 61 62 63 69 71 72 73 75 78 79 80 83 85 87 88 93 96 97 98 99 100 101 102 104 106 108 109 110 112 113 114 118 137 138 140 142 143 144 148 150 151 152 153 154 161 162 163 164 166 167 168 169 170 171 173 174 177 178 179 180 182 185 186 187 189 191 194 196 199 210 211 216 218 221 223 224 226 227 228 230 232 234 236 238 242 248 250 251 258 261 262 264 265 270 273 277 278 280 282 284 285 288 289 290 293 294 296 297 298 306 307 312 314 316 318 320 322 323 325 329 330 332 335 338 344 347 350 351 352 355 358 360 362 365 368 372 373 375 378 380 381 383 385 391 393 394 398 400 404 406 408 413 414 419 420 421 423 424 425 426 427 431 432 433 436 437 439
 0922: 1 3 4 6 8 9 11 12 13 14 23 28 31 33 41 49 51 53 54 56 57 59 60 61 62 63 69 71 72 73 75 78 79 80 83 85 87 88 93 96 97 98 99 100 101 102 104 106 108 109 110 112 113 114 118 143 148 150 151 152 153 154 161 162 163 164 166 167 168 169 170 171 173 174 177 178 179 180 182 185 186 187 189 191 194 196 199 210 211 216 218 221 223 224 226 227 228 230 232 234 236 238 248 250 251 258 261 262 264 265 270 277 278 280 282 284 285 288 289 290 293 294 296 297 298 365 368 372 373 375 378 380 381 383 385 391 393 394 398 400 404 406 408 413 414 419 420 421 423 424 425 426 427 431 432 433 436 437 439
 0923: 1 3 4 6 8 9 11 12 13 14 23 28 31 51 53 54 60 61 62 63 79 85 93 96 97 98 99 100 101 102 104 114 118 143 169 170 179 180 187 189 210 211 224 226 227 228 248 261 262 265 270 277 278 280 282 284 285 288 289 290 293 294 296 297 298 365 368 372 373 375 378 380 381 383 385 391 393 394 398 400 404 406 408 413 414 419 420 421 423 424 425 426 427 431 432 433 436 437 439
 0924: 995 188 240
 0925: 531 30 188 240
 0926: 1 23 28 54 60 61 62 63 169 170 179 187 211 365 368 372 373 375 378 380 381 383 385 391 393 394 400 404 406 408 413 414 419 420 421 423 424 425 426 427 431 432 433 436 437 439
 0927: 1 3 4 6 8 9 11 12 13 14 31 51 53 79 85 93 96 97 98 99 100 101 102 104 114 118 143 180 189 210 224 226 227 228 248 261 262 265 270 277 278 280 282 284 285 288 289 290 293 294 296 297 298 398
 0928: 977 34 42
 0929: 23 30 34 42 188 240
 0930: 954 0 20 26 40 50 58 204 267 274 275 281 286 291 292 327 343 366 370 377 397 405 418 422 435 438
 0931: 1 31 143 261 262 282 288 289 290 293 294 296 297
 0932: 1 53 114 118 228 265 270 277 278 280 284 285
 0933: 925 204 267
 0934: 1 0 1 2 5 7 10 16 17 19 20 21 24 26 27 29 30 34 35 36 40 42 44 48 50 58 64 65 66 67 68 70 74 76 77 82 84 86 89 90 91 92 94 95 103 105 107 111 115 116 117 119 120 121 124 126 128 132 133 134 135 136 139 141 145 147 149 155 165 172 175 176 181 183 188 192 193 195 197 198 202 203 204 209 212 213 214 215 217 219 220 222 225 229 231 233 235 237 239 240 241 244 245 249 252 253 254 259 263 267 271 272 274 275 276 279 281 283 286 291 292 300 301 302 303 304 308 315 327 337 341 343 346 348 353 363 366 367 370 376 377 390 396 397 405 412 416 418 422 429 435 438 440 441 442 443 444 445 446 447 448 449 450 451 452 453 454 455 456 457 458 459 460 461 462 463 464 465 466 467 468 469 470 471 472 473 474 475 476 477 478 479 480 481 482 483 484 485 486 487 488 489 490
 0935: 942 204 267 281
 0936: 692 0 20 26 40 50 58 274 275 286 291 292 327 343 366 370 377 397 405 418 422 435 438
 0937: 2 456 465 466 468 470 473 475 481 484
 0938: 1 305 311 313 317 319 321 324 326 328 331 333 334 336 339 340 342 345 349 354 356 357 359
 0939: 1000 20 422
 0940: 1 313 317 319 321 324 326 328 331 333 334 336 339 340 342 345 349 354 356 357
 0941: 986 20 418 422
 0942: 1 313 317 319 321 324 326 328 331 333 334 336 339 340 354 356 357
 0943: 987 20 26 418 422
 0944: 1 313 317 319 321 324 326 334 336 339 340 354
 0945: 834 20 26 418 422 435
 0946: 1 146 299
 0947: 828 20 26 418 422 435 438
 0948: 1 3 4 6 8 9 11 12 13 14 15 23 28 31 38 41 43 47 49 51 53 54 56 57 59 60 61 62 63 69 71 72 73 75 78 79 80 83 85 87 88 93 96 97 98 99 100 101 102 104 106 108 109 110 112 113 114 118 137 138 140 143 148 151 161 166 169 170 173 174 177 179 180 187 189 191 194 196 199 210 211 216 218 221 223 224 226 227 228 232 238 242 248 250 251 261 262 264 265 270 277 278 280 282 284 285 288 289 290 293 294 296 297 298 306 307 312 314 316 318 320 322 323 325 329 330 332 335 338 344 347 350 351 352 355 358 360 362 365 368 372 373 375 378 380 381 383 385 391 393 394 398 400 404 406 408 413 414 419 420 421 423 424 425 426 427 431 432 433 436 437 439
 0949: 1000 20 26 397 418 422 435 438
 0950: 1 3 4 6 8 9 11 12 13 14 15 23 28 31 38 41 43 47 49 51 53 54 56 57 59 60 61 62 63 69 71 72 73 75 78 79 80 83 85 87 88 93 96 97 98 99 100 101 102 104 106 108 109 112 113 114 118 137 138 140 143 148 151 161 166 169 170 173 174 177 179 180 187 189 191 194 196 199 210 211 216 218 221 223 224 226 227 228 238 242 248 250 251 261 262 264 265 270 277 278 280 284 285 298 306 307 312 314 316 318 320 322 323 325 329 330 332 335 338 344 347 350 351 352 355 358 360 362 365 368 372 373 375 378 380 381 383 385 391 393 394 398 400 404 406 408 413 414 419 420 421 423 424 425 426 427 431 432 433 436 437 439
 0951: 3 66 124
 0952: 1 17 19 24 139 145 202 203 229 235 241 244 245 252 263 308 341 346 348 376 390 412
 0953: 1000 366 370
 0954: 1 17 19 24 202 229 235 244 245 252 308 341 346 348 376 390 412
 0955: 1000 366 370 377
 0956: 549 58 366 370 377
 0957: 1 2 35 44 70 82 86 90 115 121 165 176 181 183 217 219 220 231 233 237 239 254 272 276 279 283
 0958: 564 58 366 370 377 405
 0959: 972 20 26 58 366 370 377 397 405 418 422 435 438
 0960: 1 23 28 31 54 169 170 179 187 261 262 365 368 372 373 375 378 380 381 383 385 391 393 394 400 404 406 408 413 414 419 420 421 423 424 425 426 427 431 432 433 436 437 439
 0961: 1 31 54 169 170 179 261 262 413
 0962: 1000 327 343
 0963: 976 20 26 58 327 343 366 370 377 397 405 418 422 435 438
 0964: 1 31 54 169 170 261 262
 0965: 905 20 26 58 275 327 343 366 370 377 397 405 418 422 435 438
 0966: 897 0 40 50 274 286 291 292
 0967: 1 365 368 372 378 380 381 383 391 393 394 408
 0968: 1 365 368 372 383 393 394 408
 0969: 1 365 368 372 393 394 408
 0970: 1000 291 292
 0971: 821 40 291 292
 0972: 823 0 50 274 286
 0973: 2 48 396 440 441 442 443 444 445 446 447 448 449 450 451 452 453 454 456 457 458 459 460 462 465 466 467 468 469 470 471 472 473 474 475 476 477 478 479 480 481 482 483 484 485 486 487 488 489 490
 0974: 939 0 50 274
 0975: 2 48 440 441 442 443 444 445 446 447 448 449 450 451 452 453 454 456 457 458 459 460 462 465 466 467 468 469 470 471 472 473 474 475 476 477 478 479 480 481 482 483 484 485 486 487 488 489 490
 0976: 1000 0 50
 0977: 2 41 60 61 62 63 211
 0978: 1 39 52 55 81 178 266 268 269
 0979: 82 1 16 21 27 29 66 119 124 147 155 175 213 259 303 315 337 363 416
 0980: 8 92 111 149 195 215 253 353 367
 0981: 296 3 4 6 8 9 11 12 13 14 93 96 97 98 99 100 101 102 104 226 248
 0982: 328 56 59
 0983: 13 49 56 59 179
 0984: 3 3 4 6 8 9 11 12 13 14 49 56 59 79 85 93 96 97 98 99 100 101 102 104 179 180 210 224 226 227 248 398
 0985: 614 189 284
 0986: 506 51 189 280 284 298
 0987: 740 51 53 189 265 270 277 278 280 284 285 298
 0988: 723 57 114 118 228
 0989: 394 51 53 57 114 118 189 228 265 270 277 278 280 284 285 298
 0990: 8 3 4 6 8 9 11 12 13 14 49 51 53 56 57 59 79 85 93 96 97 98 99 100 101 102 104 114 118 179 180 189 210 224 226 227 228 248 265 270 277 278 280 284 285 298 398
 0991: 503 187 400 404
 0992: 252 406 414
 0993: 96 187 400 404 406 414
 0994: 180 23 28 187 365 368 372 373 375 378 380 381 383 385 391 393 394 400 404 406 408 414 419 420 421 423 424 425 426 427 431 432 433 436 437 439
 0995: 198 54 169 170
 0996: 64 23 28 54 169 170 187 365 368 372 373 375 378 380 381 383 385 391 393 394 400 404 406 408 414 419 420 421 423 424 425 426 427 431 432 433 436 437 439
 0997: 29 23 28 54 169 170 187 365 368 372 373 375 378 380 381 383 385 391 393 394 400 404 406 408 413 414 419 420 421 423 424 425 426 427 431 432 433 436 437 439
 0998: 31 3 4 6 8 9 11 12 13 14 23 28 49 51 53 54 56 57 59 79 85 93 96 97 98 99 100 101 102 104 114 118 169 170 179 180 187 189 210 224 226 227 228 248 265 270 277 278 280 284 285 298 365 368 372 373 375 378 380 381 383 385 391 393 394 398 400 404 406 408 413 414 419 420 421 423 424 425 426 427 431 432 433 436 437 439
 0999: 142 31 143 261 262
 1000: 31 31 143 261 262 282
 1001: 9 3 4 6 8 9 11 12 13 14 23 28 31 49 51 53 54 56 57 59 79 85 93 96 97 98 99 100 101 102 104 114 118 143 169 170 179 180 187 189 210 224 226 227 228 248 261 262 265 270 277 278 280 282 284 285 298 365 368 372 373 375 378 380 381 383 385 391 393 394 398 400 404 406 408 413 414 419 420 421 423 424 425 426 427 431 432 433 436 437 439
 1002: 253 80 87 174 199
 1003: 3 3 4 6 8 9 11 12 13 14 23 28 31 41 49 51 53 54 56 57 59 79 80 85 87 93 96 97 98 99 100 101 102 104 114 118 143 169 170 174 179 180 187 189 199 210 224 226 227 228 248 261 262 265 270 277 278 280 282 284 285 298 365 368 372 373 375 378 380 381 383 385 391 393 394 398 400 404 406 408 413 414 419 420 421 423 424 425 426 427 431 432 433 436 437 439
 1004: 249 288 293
 1005: 36 232 288 289 290 293 294 296 297
 1006: 2 60 61 62 63 211 232 288 289 290 293 294 296 297
 1007: 2 3 4 6 8 9 11 12 13 14 23 28 31 41 49 51 53 54 56 57 59 60 61 62 63 79 80 85 87 93 96 97 98 99 100 101 102 104 114 118 143 169 170 174 179 180 187 189 199 210 211 224 226 227 228 232 248 261 262 265 270 277 278 280 282 284 285 288 289 290 293 294 296 297 298 365 368 372 373 375 378 380 381 383 385 391 393 394 398 400 404 406 408 413 414 419 420 421 423 424 425 426 427 431 432 433 436 437 439
 1008: 557 69 71 72 73 75 78 88 112 113 191 194 196 216 218 221 223 250 251
 1009: 156 69 71 72 73 75 78 83 88 112 113 191 194 196 216 218 221 223 250 251
 1010: 728 106 108 109 148 151 161 166 173 177 238 264
 1011: 875 69 71 72 73 75 78 83 88 106 108 109 112 113 148 151 161 166 173 177 191 194 196 216 218 221 223 238 250 251 264
 1012: 1 3 4 6 8 9 11 12 13 14 23 28 31 41 49 51 53 54 56 57 59 60 61 62 63 69 71 72 73 75 78 79 80 83 85 87 88 93 96 97 98 99 100 101 102 104 106 108 109 112 113 114 118 143 148 151 161 166 169 170 173 174 177 179 180 187 189 191 194 196 199 210 211 216 218 221 223 224 226 227 228 232 238 248 250 251 261 262 264 265 270 277 278 280 282 284 285 288 289 290 293 294 296 297 298 365 368 372 373 375 378 380 381 383 385 391 393 394 398 400 404 406 408 413 414 419 420 421 423 424 425 426 427 431 432 433 436 437 439
 1013: 25 3 4 6 8 9 11 12 13 14 23 28 31 41 49 51 53 54 56 57 59 60 61 62 63 69 71 72 73 75 78 79 80 83 85 87 88 93 96 97 98 99 100 101 102 104 106 108 109 110 112 113 114 118 143 148 151 161 166 169 170 173 174 177 179 180 187 189 191 194 196 199 210 211 216 218 221 223 224 226 227 228 232 238 248 250 251 261 262 264 265 270 277 278 280 282 284 285 288 289 290 293 294 296 297 298 365 368 372 373 375 378 380 381 383 385 391 393 394 398 400 404 406 408 413 414 419 420 421 423 424 425 426 427 431 432 433 436 437 439
 1014: 46 3 4 6 8 9 11 12 13 14 23 28 31 33 41 49 51 53 54 56 57 59 60 61 62 63 69 71 72 73 75 78 79 80 83 85 87 88 93 96 97 98 99 100 101 102 104 106 108 109 110 112 113 114 118 143 148 151 161 166 169 170 173 174 177 179 180 182 187 189 191 194 196 199 210 211 216 218 221 223 224 226 227 228 232 238 248 250 251 258 261 262 264 265 270 277 278 280 282 284 285 288 289 290 293 294 296 297 298 365 368 372 373 375 378 380 381 383 385 391 393 394 398 400 404 406 408 413 414 419 420 421 423 424 425 426 427 431 432 433 436 437 439
 1015: 485 332 358
 1016: 546 329 332 358
 1017: 613 306 312 351
 1018: 219 307 350 362
 1019: 250 15 38 43 47 306 307 312 314 316 318 320 322 323 325 329 330 332 335 338 344 347 350 351 352 355 358 360 362
 1020: 39 15 38 43 47 137 138 140 242 306 307 312 314 316 318 320 322 323 325 329 330 332 335 338 344 347 350 351 352 355 358 360 362
 1021: 28 55 178
 1022: 26 15 38 43 45 46 47 55 137 138 140 178 242 273 306 307 312 314 316 318 320 322 323 325 329 330 332 335 338 344 347 350 351 352 355 358 360 362
 1023: 31 3 4 6 8 9 11 12 13 14 15 23 28 31 33 38 41 43 45 46 47 49 51 53 54 55 56 57 59 60 61 62 63 69 71 72 73 75 78 79 80 83 85 87 88 93 96 97 98 99 100 101 102 104 106 108 109 110 112 113 114 118 137 138 140 143 148 151 161 166 169 170 173 174 177 178 179 180 182 187 189 191 194 196 199 210 211 216 218 221 223 224 226 227 228 232 238 242 248 250 251 258 261 262 264 265 270 273 277 278 280 282 284 285 288 289 290 293 294 296 297 298 306 307 312 314 316 318 320 322 323 325 329 330 332 335 338 344 347 350 351 352 355 358 360 362 365 368 372 373 375 378 380 381 383 385 391 393 394 398 400 404 406 408 413 414 419 420 421 423 424 425 426 427 431 432 433 436 437 439
 1024: 21 156 157 158 159 160 184 200 243 255 256 257 299
 1025: 3 150 152 153 154 163 185 186 230 234 236
 1026: 4 162 164 167 168 171
 1027: 18 3 4 6 8 9 11 12 13 14 15 23 28 31 33 38 41 43 45 46 47 49 51 53 54 55 56 57 59 60 61 62 63 69 71 72 73 75 78 79 80 83 85 87 88 93 96 97 98 99 100 101 102 104 106 108 109 110 112 113 114 118 137 138 140 143 146 148 150 151 152 153 154 156 157 158 159 160 161 162 163 164 166 167 168 169 170 171 173 174 177 178 179 180 182 184 185 186 187 189 191 194 196 199 200 210 211 216 218 221 223 224 226 227 228 230 232 234 236 238 242 243 248 250 251 255 256 257 258 261 262 264 265 270 273 277 278 280 282 284 285 288 289 290 293 294 296 297 298 299 306 307 312 314 316 318 320 322 323 325 329 330 332 335 338 344 347 350 351 352 355 358 360 362 365 368 372 373 375 378 380 381 383 385 391 393 394 398 400 404 406 408 413 414 419 420 421 423 424 425 426 427 431 432 433 436 437 439
 1028: 65 32 37 39 52 81 190 266 268 269
 1029: 804 123 125 127 205
 1030: 34 122 123 125 127 129 130 131 201 205 206 207 208 246 247 260 287
 1031: 56 122 123 125 127 129 130 131 201 205 206 207 208 246 247 260 287 300 301 302 304
 1032: 2 32 37 39 52 81 122 123 125 127 129 130 131 190 201 205 206 207 208 246 247 260 266 268 269 287 300 301 302 304
 1033: 2 3 4 6 8 9 11 12 13 14 15 23 28 31 32 33 37 38 39 41 43 45 46 47 49 51 52 53 54 55 56 57 59 60 61 62 63 69 71 72 73 75 78 79 80 81 83 85 87 88 93 96 97 98 99 100 101 102 104 106 108 109 110 112 113 114 118 122 123 125 127 129 130 131 137 138 140 143 146 148 150 151 152 153 154 156 157 158 159 160 161 162 163 164 166 167 168 169 170 171 173 174 177 178 179 180 182 184 185 186 187 189 190 191 194 196 199 200 201 205 206 207 208 210 211 216 218 221 223 224 226 227 228 230 232 234 236 238 242 243 246 247 248 250 251 255 256 257 258 260 261 262 264 265 266 268 269 270 273 277 278 280 282 284 285 287 288 289 290 293 294 296 297 298 299 300 301 302 304 306 307 312 314 316 318 320 322 323 325 329 330 332 335 338 344 347 350 351 352 355 358 360 362 365 368 372 373 375 378 380 381 383 385 391 393 394 398 400 404 406 408 413 414 419 420 421 423 424 425 426 427 431 432 433 436 437 439
 1034: 189 142 144
 1035: 42 3 4 6 8 9 11 12 13 14 15 23 28 31 32 33 37 38 39 41 43 45 46 47 49 51 52 53 54 55 56 57 59 60 61 62 63 69 71 72 73 75 78 79 80 81 83 85 87 88 93 96 97 98 99 100 101 102 104 106 108 109 110 112 113 114 118 122 123 125 127 129 130 131 137 138 140 142 143 144 146 148 150 151 152 153 154 156 157 158 159 160 161 162 163 164 166 167 168 169 170 171 173 174 177 178 179 180 182 184 185 186 187 189 190 191 194 196 199 200 201 205 206 207 208 210 211 216 218 221 223 224 226 227 228 230 232 234 236 238 242 243 246 247 248 250 251 255 256 257 258 260 261 262 264 265 266 268 269 270 273 277 278 280 282 284 285 287 288 289 290 293 294 296 297 298 299 300 301 302 304 306 307 312 314 316 318 320 322 323 325 329 330 332 335 338 344 347 350 351 352 355 358 360 362 365 368 372 373 375 378 380 381 383 385 391 393 394 398 400 404 406 408 413 414 419 420 421 423 424 425 426 427 431 432 433 436 437 439
 1036: 669 364 371 407
 1037: 186 374 379 382 389 395 409 417
 1038: 985 340 361
 1039: 984 309 310 340 361
 1040: 81 334 336 339
 1041: 108 313 326 334 336 339 354
 1042: 925 313 317 319 321 324 326 328 331 333 334 336 339 342 345 349 354 356 357 359
 1043: 47 18 22 25 295 305 309 310 311 313 317 319 321 324 326 328 331 333 334 336 339 340 342 345 349 354 356 357 359 361 364 369 371 374 379 382 384 386 387 388 389 392 395 399 401 402 403 407 409 410 411 415 417 428 430 434
 1044: 10 0 1 2 5 7 10 16 17 19 20 21 24 26 27 29 30 34 35 36 40 42 44 48 50 58 64 65 66 67 68 70 74 76 77 82 84 86 89 90 91 92 94 95 103 105 107 111 115 116 117 119 120 121 124 126 128 132 134 139 141 145 147 149 155 165 172 175 176 181 183 188 192 193 195 197 198 202 203 204 209 212 213 214 215 217 219 220 222 225 229 231 233 235 237 239 240 241 244 245 249 252 253 254 259 263 267 271 272 274 275 276 279 281 283 286 291 292 303 308 315 327 337 341 343 346 348 353 363 366 367 370 376 377 390 396 397 405 412 416 418 422 429 435 438 440 441 442 443 444 445 446 447 448 449 450 451 452 453 454 455 456 457 458 459 460 461 462 463 464 465 466 467 468 469 470 471 472 473 474 475 476 477 478 479 480 481 482 483 484 485 486 487 488 489 490
 1045: 8 0 1 2 5 7 10 16 17 19 20 21 24 26 27 29 30 34 35 36 40 42 44 48 50 58 64 65 66 67 70 74 76 77 82 84 86 89 90 91 92 94 95 103 105 107 111 115 116 117 119 120 121 124 126 128 132 134 139 141 145 147 149 155 165 172 175 176 181 183 188 192 193 195 197 198 202 203 204 209 213 215 217 219 220 222 225 229 231 233 235 237 239 240 241 244 245 249 252 253 254 259 263 267 271 272 274 275 276 279 281 283 286 291 292 303 308 315 327 337 341 343 346 348 353 363 366 367 370 376 377 390 396 397 405 412 416 418 422 429 435 438 440 441 442 443 444 445 446 447 448 449 450 451 452 453 454 455 456 457 458 459 460 461 462 463 464 465 466 467 468 469 470 471 472 473 474 475 476 477 478 479 480 481 482 483 484 485 486 487 488 489 490
 1046: 216 440 447 449 453
 1047: 218 440 442 446 447 448 449 452 453
 1048: 82 441 469 474 482
 1049: 53 467 487
 1050: 322 456 470 475 484
 1051: 432 456 470 475 481 483 484
 1052: 481 460 462 465 466 468 471 472 473 480 485 486
 1053: 242 456 460 462 465 466 468 470 471 472 473 475 480 481 483 484 485 486
 1054: 413 456 459 460 462 465 466 468 470 471 472 473 475 480 481 483 484 485 486 489 490
 1055: 328 456 457 459 460 462 465 466 468 470 471 472 473 475 479 480 481 483 484 485 486 489 490
 1056: 632 456 457 458 459 460 462 465 466 468 470 471 472 473 475 479 480 481 483 484 485 486 488 489 490
 1057: 848 181 279
 1058: 541 82 276
 1059: 95 139 203 241
 1060: 54 0 5 7 10 20 26 30 34 36 40 42 50 58 64 65 67 74 76 77 84 89 91 94 95 103 105 116 117 120 126 132 134 141 172 188 197 198 204 209 222 225 240 249 267 274 275 281 286 291 292 327 343 366 370 377 397 405 418 422 429 435 438
 1061: 25 0 5 7 10 20 26 30 34 36 40 42 50 58 64 65 67 74 76 77 84 89 91 94 95 103 105 116 117 120 126 132 134 141 188 197 198 204 209 222 225 240 249 267 274 275 281 286 291 292 327 343 366 370 377 397 405 418 422 435 438
 1062: 102 74 76 197 209 222
 1063: 28 5 7 10 64 65 67 74 76 77 84 89 91 94 95 103 105 197 198 209 222 225 249
 1064: 897 126 132 134
 1065: 838 116 117 120 126 132 134
 1066: 795 0 20 26 30 34 36 40 42 50 58 141 188 204 240 267 274 275 281 286 291 292 327 343 366 370 377 397 405 418 422 435 438
 1067: 925 0 20 26 30 34 36 40 42 50 58 188 204 240 267 274 275 281 286 291 292 327 343 366 370 377 397 405 418 422 435 438
 1068: 728 34 36 42
 1069: 954 30 34 36 42 188 240
 1070: 165 20 26 397 418 422
 1071: 172 20 26 397 418 422 435
 1072: 450 366 370 377 405
 1073: 436 20 26 366 370 377 397 405 418 422 435 438
 1074: 229 0 40 50 204 267 274 281 286 291 292
 1075: 110 0 40 50 274 286
 1076: 22 40 274
 1077: 59 0 50 286
 1078: 687 9 11 12 14 96 100 101
 1079: 43 180 189 398
 1080: 35 79 180 189 398
 1081: 36 3 4 6 8 9 11 12 13 14 79 85 93 96 97 98 99 100 101 102 104 180 189 210 224 226 227 248 398
 1082: 29 3 4 6 8 9 11 12 13 14 51 79 85 93 96 97 98 99 100 101 102 104 180 189 210 224 226 227 248 298 398
 1083: 21 265 270 277 285
 1084: 131 53 265 270 277 285
 1085: 24 278 280 284
 1086: 77 53 265 270 277 278 280 284 285
 1087: 26 288 293 294 296 297
 1088: 7 53 265 270 277 278 280 284 285 288 289 290 293 294 296 297
 1089: 4 3 4 6 8 9 11 12 13 14 51 53 79 85 93 96 97 98 99 100 101 102 104 180 189 210 224 226 227 248 265 270 277 278 280 284 285 288 289 290 293 294 296 297 298 398
 1090: 29 3 4 6 8 9 11 12 13 14 31 51 53 79 85 93 96 97 98 99 100 101 102 104 143 180 189 210 224 226 227 248 261 262 265 270 277 278 280 282 284 285 288 289 290 293 294 296 297 298 398
 1091: 347 61 62 63 211
 1092: 174 41 60 61 62 63 80 87 174 199 211
 1093: 6 41 60 61 62 63 80 87 114 118 174 199 211 228
 1094: 4 3 4 6 8 9 11 12 13 14 31 41 51 53 60 61 62 63 79 80 85 87 93 96 97 98 99 100 101 102 104 114 118 143 174 180 189 199 210 211 224 226 227 228 248 261 262 265 270 277 278 280 282 284 285 288 289 290 293 294 296 297 298 398
 1095: 119 23 28 408 419 420 421 423 424 425 426 427 431 432 433 436 437 439
 1096: 148 23 28 393 394 408 419 420 421 423 424 425 426 427 431 432 433 436 437 439
 1097: 1 365 368 372 378 380 381 391
 1098: 1 365 368 372 378 380 381 383 391
 1099: 2 23 28 365 368 372 378 380 381 383 391 393 394 408 419 420 421 423 424 425 426 427 431 432 433 436 437 439
 1100: 2 373 375 385
 1101: 11 23 28 365 368 372 373 375 378 380 381 383 385 391 393 394 400 408 419 420 421 423 424 425 426 427 431 432 433 436 437 439
 1102: 65 187 404 406 414
 1103: 48 179 413
 1104: 43 23 28 54 169 170 179 187 365 368 372 373 375 378 380 381 383 385 391 393 394 400 404 406 408 413 414 419 420 421 423 424 425 426 427 431 432 433 436 437 439
 1105: 5 3 4 6 8 9 11 12 13 14 23 28 31 41 51 53 54 60 61 62 63 79 80 85 87 93 96 97 98 99 100 101 102 104 114 118 143 169 170 174 179 180 187 189 199 210 211 224 226 227 228 248 261 262 265 270 277 278 280 282 284 285 288 289 290 293 294 296 297 298 365 368 372 373 375 378 380 381 383 385 391 393 394 398 400 404 406 408 413 414 419 420 421 423 424 425 426 427 431 432 433 436 437 439
 1106: 33 56 223
 1107: 31 56 59 223
 1108: 351 71 72 73 194 196 216 251
 1109: 16 69 71 72 73 75 78 88 194 196 216 218 221 250 251
 1110: 9 69 71 72 73 75 78 88 112 113 194 196 216 218 221 250 251
 1111: 50 191 232
 1112: 50 83 191 232
 1113: 53 83 148 151 161 166 173 177 191 232 238 264
 1114: 13 83 106 108 109 148 151 161 166 173 177 191 232 238 264
 1115: 33 69 71 72 73 75 78 83 88 106 108 109 112 113 148 151 161 166 173 177 191 194 196 216 218 221 232 238 250 251 264
 1116: 13 56 59 69 71 72 73 75 78 83 88 106 108 109 112 113 148 151 161 166 173 177 191 194 196 216 218 221 223 232 238 250 251 264
 1117: 18 56 59 69 71 72 73 75 78 83 88 106 108 109 110 112 113 148 151 161 166 173 177 191 194 196 216 218 221 223 232 238 250 251 264
 1118: 1 3 4 6 8 9 11 12 13 14 23 28 31 41 51 53 54 56 59 60 61 62 63 69 71 72 73 75 78 79 80 83 85 87 88 93 96 97 98 99 100 101 102 104 106 108 109 110 112 113 114 118 143 148 151 161 166 169 170 173 174 177 179 180 187 189 191 194 196 199 210 211 216 218 221 223 224 226 227 228 232 238 248 250 251 261 262 264 265 270 277 278 280 282 284 285 288 289 290 293 294 296 297 298 365 368 372 373 375 378 380 381 383 385 391 393 394 398 400 404 406 408 413 414 419 420 421 423 424 425 426 427 431 432 433 436 437 439
 1119: 8 3 4 6 8 9 11 12 13 14 23 28 31 41 51 53 54 56 57 59 60 61 62 63 69 71 72 73 75 78 79 80 83 85 87 88 93 96 97 98 99 100 101 102 104 106 108 109 110 112 113 114 118 143 148 151 161 166 169 170 173 174 177 179 180 187 189 191 194 196 199 210 211 216 218 221 223 224 226 227 228 232 238 248 250 251 261 262 264 265 270 277 278 280 282 284 285 288 289 290 293 294 296 297 298 365 368 372 373 375 378 380 381 383 385 391 393 394 398 400 404 406 408 413 414 419 420 421 423 424 425 426 427 431 432 433 436 437 439
 1120: 1 33 49 182 258
 1121: 43 3 4 6 8 9 11 12 13 14 23 28 31 33 41 49 51 53 54 56 57 59 60 61 62 63 69 71 72 73 75 78 79 80 83 85 87 88 93 96 97 98 99 100 101 102 104 106 108 109 110 112 113 114 118 143 148 151 161 166 169 170 173 174 177 178 179 180 182 187 189 191 194 196 199 210 211 216 218 221 223 224 226 227 228 232 238 248 250 251 258 261 262 264 265 270 277 278 280 282 284 285 288 289 290 293 294 296 297 298 365 368 372 373 375 378 380 381 383 385 391 393 394 398 400 404 406 408 413 414 419 420 421 423 424 425 426 427 431 432 433 436 437 439
 1122: 33 314 316 325 355 360
 1123: 61 329 330
 1124: 81 329 330 332 352 358
 1125: 31 314 316 325 329 330 332 352 355 358 360
 1126: 86 140 242
 1127: 131 137 138 140 142 144 242
 1128: 45 15 38 43 47 137 138 140 142 144 242 306 307 312 314 316 318 320 322 323 325 329 330 332 335 338 344 347 350 351 352 355 358 360 362
 1129: 11 15 38 43 45 46 47 137 138 140 142 144 242 273 306 307 312 314 316 318 320 322 323 325 329 330 332 335 338 344 347 350 351 352 355 358 360 362
 1130: 20 15 38 43 45 46 47 55 137 138 140 142 144 242 273 306 307 312 314 316 318 320 322 323 325 329 330 332 335 338 344 347 350 351 352 355 358 360 362
 1131: 47 3 4 6 8 9 11 12 13 14 15 23 28 31 33 38 41 43 45 46 47 49 51 53 54 55 56 57 59 60 61 62 63 69 71 72 73 75 78 79 80 83 85 87 88 93 96 97 98 99 100 101 102 104 106 108 109 110 112 113 114 118 137 138 140 142 143 144 148 151 161 166 169 170 173 174 177 178 179 180 182 187 189 191 194 196 199 210 211 216 218 221 223 224 226 227 228 232 238 242 248 250 251 258 261 262 264 265 270 273 277 278 280 282 284 285 288 289 290 293 294 296 297 298 306 307 312 314 316 318 320 322 323 325 329 330 332 335 338 344 347 350 351 352 355 358 360 362 365 368 372 373 375 378 380 381 383 385 391 393 394 398 400 404 406 408 413 414 419 420 421 423 424 425 426 427 431 432 433 436 437 439
 1132: 31 3 4 6 8 9 11 12 13 14 15 23 28 31 33 38 41 43 45 46 47 49 51 53 54 55 56 57 59 60 61 62 63 69 71 72 73 75 78 79 80 83 85 87 88 93 96 97 98 99 100 101 102 104 106 108 109 110 112 113 114 118 137 138 140 142 143 144 146 148 150 151 152 153 154 156 157 158 159 160 161 162 163 164 166 167 168 169 170 171 173 174 177 178 179 180 182 184 185 186 187 189 191 194 196 199 200 210 211 216 218 221 223 224 226 227 228 230 232 234 236 238 242 243 248 250 251 255 256 257 258 261 262 264 265 270 273 277 278 280 282 284 285 288 289 290 293 294 296 297 298 299 306 307 312 314 316 318 320 322 323 325 329 330 332 335 338 344 347 350 351 352 355 358 360 362 365 368 372 373 375 378 380 381 383 385 391 393 394 398 400 404 406 408 413 414 419 420 421 423 424 425 426 427 431 432 433 436 437 439
 1133: 8 32 37 190 201 260
 1134: 947 129 206
 1135: 947 207 208
 1136: 1 32 37 122 123 125 127 129 130 131 190 201 205 206 207 208 246 247 260 287
 1137: 1 32 37 122 123 125 127 129 130 131 190 201 205 206 207 208 246 247 260 287 300 301 302 304
 1138: 1 3 4 6 8 9 11 12 13 14 15 23 28 31 32 33 37 38 41 43 45 46 47 49 51 53 54 55 56 57 59 60 61 62 63 69 71 72 73 75 78 79 80 83 85 87 88 93 96 97 98 99 100 101 102 104 106 108 109 110 112 113 114 118 122 123 125 127 129 130 131 137 138 140 142 143 144 146 148 150 151 152 153 154 156 157 158 159 160 161 162 163 164 166 167 168 169 170 171 173 174 177 178 179 180 182 184 185 186 187 189 190 191 194 196 199 200 201 205 206 207 208 210 211 216 218 221 223 224 226 227 228 230 232 234 236 238 242 243 246 247 248 250 251 255 256 257 258 260 261 262 264 265 270 273 277 278 280 282 284 285 287 288 289 290 293 294 296 297 298 299 300 301 302 304 306 307 312 314 316 318 320 322 323 325 329 330 332 335 338 344 347 350 351 352 355 358 360 362 365 368 372 373 375 378 380 381 383 385 391 393 394 398 400 404 406 408 413 414 419 420 421 423 424 425 426 427 431 432 433 436 437 439
 1139: 2 0 1 2 5 7 10 16 17 19 20 21 24 26 27 29 30 34 35 36 39 40 42 44 48 50 52 58 64 65 66 67 68 70 74 76 77 81 82 84 86 89 90 91 92 94 95 103 105 107 111 115 116 117 119 120 121 124 126 128 132 133 134 135 136 139 141 145 147 149 155 165 172 175 176 181 183 188 192 193 195 197 198 202 203 204 209 212 213 214 215 217 219 220 222 225 229 231 233 235 237 239 240 241 244 245 249 252 253 254 259 263 266 267 268 269 271 272 274 275 276 279 281 283 286 291 292 295 303 308 315 327 337 341 343 346 348 353 363 366 367 370 376 377 390 396 397 405 412 416 418 422 429 435 438 440 441 442 443 444 445 446 447 448 449 450 451 452 453 454 455 456 457 458 459 460 461 462 463 464 465 466 467 468 469 470 471 472 473 474 475 476 477 478 479 480 481 482 483 484 485 486 487 488 489 490
 1140: 17 0 1 2 5 7 10 16 17 19 20 21 24 26 27 29 30 34 35 36 40 42 44 48 50 58 64 65 66 67 68 70 74 76 77 82 84 86 89 90 91 92 94 95 103 105 107 111 115 116 117 119 120 121 124 126 128 132 133 134 135 136 139 141 145 147 149 155 165 172 175 176 181 183 188 192 193 195 197 198 202 203 204 209 212 213 214 215 217 219 220 222 225 229 231 233 235 237 239 240 241 244 245 249 252 253 254 259 263 267 271 272 274 275 276 279 281 283 286 291 292 295 303 308 315 327 337 341 343 346 348 353 363 366 367 370 376 377 390 396 397 405 412 416 418 422 429 435 438 440 441 442 443 444 445 446 447 448 449 450 451 452 453 454 455 456 457 458 459 460 461 462 463 464 465 466 467 468 469 470 471 472 473 474 475 476 477 478 479 480 481 482 483 484 485 486 487 488 489 490
 1141: 363 445 447 449 453
 1142: 94 440 441 442 445 446 447 448 449 450 451 452 453 454 467 469 474 482 487
 1143: 115 459 465 466 468 473 483 489 490
 1144: 294 459 460 462 465 466 468 471 472 473 480 483 485 486 489 490
 1145: 3 440 441 442 445 446 447 448 449 450 451 452 453 454 456 457 459 460 462 465 466 467 468 469 470 471 472 473 474 475 479 480 481 482 483 484 485 486 487 489 490
 1146: 70 2 44 82 272 276 283
 1147: 12 35 165 176 183 231 237 239 254
 1148: 73 2 35 44 82 165 176 183 231 237 239 254 272 276 283
 1149: 80 70 86 90 115 121 181 217 219 220 233 244 252 279
 1150: 2 17 19 24 70 86 90 115 121 139 145 181 202 203 217 219 220 229 233 235 241 244 245 252 263 279 308 341 346 348 376 390 412
 1151: 248 30 36
 1152: 248 30 36 188 240
 1153: 1 0 20 26 40 50 58 141 204 267 274 275 281 286 291 292 327 343 366 370 377 397 405 418 422 435 438
 1154: 34 29 119
 1155: 34 29 119 155 175
 1156: 20 259 315 363 416
 1157: 387 111 253 353
 1158: 27 3 4 9 11 12 13 14 93 96 97 98 100 101 102 104
 1159: 730 3 4 6 8 9 11 12 13 14 85 93 96 97 98 99 100 101 102 104 180 210 224 226 227 248 398
 1160: 51 335 360
 1161: 20 23 28 419 420 421 423 424 425 426
 1162: 3 23 28 419 420 421 423 424 425 426 427 431 432
 1163: 478 23 28 187 365 368 372 373 375 378 380 381 383 385 391 393 394 400 404 408 413 414 419 420 421 423 424 425 426 427 431 432 433 436 437 439
 1164: 547 137 138 140
 1165: 733 31 137 138 140 142 143 144 242 261 262
 1166: 672 31 38 43 47 137 138 140 142 143 144 242 261 262
 1167: 154 15 23 28 31 38 43 47 49 54 137 138 140 142 143 144 169 170 187 242 261 262 306 307 312 314 316 318 320 322 323 325 329 330 332 335 338 344 347 350 351 352 355 358 360 362 365 368 372 373 375 378 380 381 383 385 391 393 394 400 404 406 408 413 414 419 420 421 423 424 425 426 427 431 432 433 436 437 439
 1168: 151 15 23 28 31 38 41 43 47 49 54 80 87 137 138 140 142 143 144 169 170 174 187 199 242 261 262 306 307 312 314 316 318 320 322 323 325 329 330 332 335 338 344 347 350 351 352 355 358 360 362 365 368 372 373 375 378 380 381 383 385 391 393 394 400 404 406 408 413 414 419 420 421 423 424 425 426 427 431 432 433 436 437 439
 1169: 1 71 72 194 196 216
 1170: 259 148 151 173 177
 1171: 37 69 71 72 73 75 78 88 106 108 109 112 113 148 151 161 166 173 177 191 194 196 216 218 221 223 238 250 251 264
 1172: 648 3 4 6 8 9 11 12 13 14 15 23 28 31 38 41 43 47 49 51 53 54 56 57 59 60 61 62 63 69 71 72 73 75 78 79 80 83 85 87 88 93 96 97 98 99 100 101 102 104 106 108 109 112 113 114 118 137 138 140 142 143 144 148 151 161 166 169 170 173 174 177 179 180 187 189 191 194 196 199 210 211 216 218 221 223 224 226 227 228 238 242 248 250 251 261 262 264 265 270 277 278 280 284 285 298 306 307 312 314 316 318 320 322 323 325 329 330 332 335 338 344 347 350 351 352 355 358 360 362 365 368 372 373 375 378 380 381 383 385 391 393 394 398 400 404 406 408 413 414 419 420 421 423 424 425 426 427 431 432 433 436 437 439
 1173: 218 288 289 290 293
 1174: 231 294 296 297
 1175: 854 110 282 288 289 290 293 294 296 297
 1176: 223 45 46 178 273
 1177: 211 3 4 6 8 9 11 12 13 14 15 23 28 31 33 38 41 43 45 46 47 49 51 53 54 56 57 59 60 61 62 63 69 71 72 73 75 78 79 80 83 85 87 88 93 96 97 98 99 100 101 102 104 106 108 109 110 112 113 114 118 137 138 140 142 143 144 148 151 161 166 169 170 173 174 177 178 179 180 182 187 189 191 194 196 199 210 211 216 218 221 223 224 226 227 228 238 242 248 250 251 258 261 262 264 265 270 273 277 278 280 282 284 285 288 289 290 293 294 296 297 298 306 307 312 314 316 318 320 322 323 325 329 330 332 335 338 344 347 350 351 352 355 358 360 362 365 368 372 373 375 378 380 381 383 385 391 393 394 398 400 404 406 408 413 414 419 420 421 423 424 425 426 427 431 432 433 436 437 439
 1178: 2 122 123 125 127 129 130 131 146 150 152 153 154 156 157 158 159 160 162 163 164 167 168 171 184 185 186 200 205 206 207 208 230 234 236 243 246 247 255 256 257 299
 1179: 169 3 4 6 8 9 11 12 13 14 15 23 28 31 33 38 41 43 45 46 47 49 51 53 54 56 57 59 60 61 62 63 69 71 72 73 75 78 79 80 83 85 87 88 93 96 97 98 99 100 101 102 104 106 108 109 110 112 113 114 118 122 123 125 127 129 130 131 137 138 140 142 143 144 146 148 150 151 152 153 154 156 157 158 159 160 161 162 163 164 166 167 168 169 170 171 173 174 177 178 179 180 182 184 185 186 187 189 191 194 196 199 200 205 206 207 208 210 211 216 218 221 223 224 226 227 228 230 234 236 238 242 243 246 247 248 250 251 255 256 257 258 261 262 264 265 270 273 277 278 280 282 284 285 287 288 289 290 293 294 296 297 298 299 306 307 312 314 316 318 320 322 323 325 329 330 332 335 338 344 347 350 351 352 355 358 360 362 365 368 372 373 375 378 380 381 383 385 391 393 394 398 400 404 406 408 413 414 419 420 421 423 424 425 426 427 431 432 433 436 437 439
 1180: 66 305 309 310 313 317 319 321 324 326 328 331 333 334 336 339 340 342 345 349 354 356 357 359 361
 1181: 179 18 22 25 55 305 309 310 311 313 317 319 321 324 326 328 331 333 334 336 339 340 342 345 349 354 356 357 359 361 364 369 371 374 379 382 384 386 387 388 389 392 395 399 401 402 403 407 409 410 411 415 417 428 430 434
 1182: 712 0 1 2 5 7 10 16 17 19 20 21 24 26 27 29 30 32 34 35 36 37 39 40 42 44 48 50 52 58 64 65 66 67 68 70 74 76 77 81 82 84 86 89 90 91 92 94 95 103 105 107 111 115 116 117 119 120 121 124 126 128 132 133 134 135 136 139 141 145 147 149 155 165 172 175 176 181 183 188 190 192 193 195 197 198 201 202 203 204 209 212 213 214 215 217 219 220 222 225 229 231 232 233 235 237 239 240 241 244 245 249 252 253 254 259 260 263 266 267 268 269 271 272 274 275 276 279 281 283 286 291 292 295 300 301 302 303 304 308 315 327 337 341 343 346 348 353 363 366 367 370 376 377 390 396 397 405 412 416 418 422 429 435 438 440 441 442 443 444 445 446 447 448 449 450 451 452 453 454 455 456 457 458 459 460 461 462 463 464 465 466 467 468 469 470 471 472 473 474 475 476 477 478 479 480 481 482 483 484 485 486 487 488 489 490
 1183: 419 0 1 2 5 7 10 16 17 19 20 21 24 26 27 29 30 32 34 35 36 37 39 40 42 44 48 50 52 58 64 65 66 67 68 70 74 76 77 81 82 84 86 89 90 91 92 94 95 103 105 107 111 115 116 117 119 120 121 124 126 128 132 133 134 135 136 139 141 145 147 149 155 165 172 175 176 181 183 188 190 192 193 195 197 198 202 203 204 209 212 213 214 215 217 219 220 222 225 229 231 232 233 235 237 239 240 241 244 245 249 252 253 254 259 263 266 267 268 269 271 272 274 275 276 279 281 283 286 291 292 295 300 301 302 303 304 308 315 327 337 341 343 346 348 353 363 366 367 370 376 377 390 396 397 405 412 416 418 422 429 435 438 440 441 442 443 444 445 446 447 448 449 450 451 452 453 454 455 456 457 458 459 460 461 462 463 464 465 466 467 468 469 470 471 472 473 474 475 476 477 478 479 480 481 482 483 484 485 486 487 488 489 490
 1184: 481 0 1 2 5 7 10 16 17 19 20 21 24 26 27 29 30 32 34 35 36 37 39 40 42 44 48 50 52 58 64 65 66 67 68 70 74 76 77 81 82 84 86 89 90 91 92 94 95 103 105 107 111 115 116 117 119 120 121 124 126 128 132 133 134 135 136 139 141 145 147 149 155 165 172 175 176 181 183 188 190 192 193 195 197 198 202 203 204 209 212 213 214 215 217 219 220 222 225 229 231 232 233 235 237 239 240 241 244 245 249 252 253 254 259 263 266 267 268 269 271 272 274 275 276 279 281 283 286 291 292 295 303 308 315 327 337 341 343 346 348 353 363 366 367 370 376 377 390 396 397 405 412 416 418 422 429 435 438 440 441 442 443 444 445 446 447 448 449 450 451 452 453 454 455 456 457 458 459 460 461 462 463 464 465 466 467 468 469 470 471 472 473 474 475 476 477 478 479 480 481 482 483 484 485 486 487 488 489 490
 1185: 90 32 37 39 52 81 190 232 266 268 269 295
 1186: 18 456 458 470 475 481 483 484 488
 1187: 17 456 457 458 459 465 466 468 470 473 475 479 481 483 484 488 489 490
 1188: 304 70 217 219 220
 1189: 69 44 82 165 176 183 231 237 239 254 272 276
 1190: 27 67 74 76 77 89 197 198 209 222
 1191: 7 141 267
 1192: 7 0 20 26 30 34 36 40 42 50 58 188 204 240 274 275 281 286 291 292 327 343 366 370 377 397 405 418 422 435 438
 1193: 9 0 20 26 40 50 58 204 274 275 281 286 291 292 327 343 366 370 377 397 405 418 422 435 438
 1194: 64 204 281
 1195: 102 29 119 259 315 363 416
 1196: 109 1 29 119 147 155 175 259 315 363 416
 1197: 110 1 21 27 29 119 147 155 175 213 259 315 363 416
 1198: 211 3 4 6 9 11 12 13 14 85 93 96 97 98 100 101 102 104 224
 1199: 217 3 4 6 8 9 11 12 13 14 85 93 96 97 98 99 100 101 102 104 224 226 248
 1200: 225 210 227
 1201: 55 3 4 6 8 9 11 12 13 14 51 53 56 59 60 61 62 63 79 85 93 96 97 98 99 100 101 102 104 114 118 179 180 189 210 211 224 226 227 228 248 265 270 277 278 280 284 285 298 398
 1202: 11 318 320 338
 1203: 11 314 316 318 320 325 329 330 332 338 355 358
 1204: 12 314 316 318 320 325 329 330 332 335 338 352 355 358 360
 1205: 11 306 312 314 316 318 320 325 329 330 332 335 338 344 347 351 352 355 358 360
 1206: 18 350 362
 1207: 9 306 312 314 316 318 320 325 329 330 332 335 338 344 347 350 351 352 355 358 360 362
 1208: 11 306 307 312 314 316 318 320 325 329 330 332 335 338 344 347 350 351 352 355 358 360 362
 1209: 29 161 166 173 177 238 264
 1210: 329 151 161 166 173 177 238 264
 1211: 12 15 148 151 161 166 173 177 238 264 306 307 312 314 316 318 320 322 323 325 329 330 332 335 338 344 347 350 351 352 355 358 360 362
 1212: 151 365 368 372 378 380 381 385 391
 1213: 148 365 368 372 378 380 381 383 385 391
 1214: 12 187 414
 1215: 10 404 413
 1216: 3 400 404 413
 1217: 9 15 23 28 49 54 148 151 161 166 169 170 173 177 187 238 264 306 307 312 314 316 318 320 322 323 325 329 330 332 335 338 344 347 350 351 352 355 358 360 362 365 368 372 373 375 378 380 381 383 385 391 393 394 400 404 406 408 413 414 419 420 421 423 424 425 426 427 431 432 433 436 437 439
 1218: 133 83 109
 1219: 91 83 106 108 109
 1220: 41 69 71 72 73 75 78 83 106 108 109 191 194 196 216 218 221 223 250 251
 1221: 69 69 71 72 73 75 78 83 88 106 108 109 191 194 196 216 218 221 223 250 251
 1222: 11 69 71 72 73 75 78 83 88 106 108 109 112 113 191 194 196 216 218 221 223 250 251
 1223: 51 15 23 28 49 54 69 71 72 73 75 78 83 88 106 108 109 112 113 148 151 161 166 169 170 173 177 187 191 194 196 216 218 221 223 238 250 251 264 306 307 312 314 316 318 320 322 323 325 329 330 332 335 338 344 347 350 351 352 355 358 360 362 365 368 372 373 375 378 380 381 383 385 391 393 394 400 404 406 408 413 414 419 420 421 423 424 425 426 427 431 432 433 436 437 439
 1224: 11 43 47 80 87
 1225: 14 41 43 47 80 87
 1226: 15 41 43 47 80 87 174 199
 1227: 8 15 23 28 41 43 47 49 54 69 71 72 73 75 78 80 83 87 88 106 108 109 112 113 148 151 161 166 169 170 173 174 177 187 191 194 196 199 216 218 221 223 238 250 251 264 306 307 312 314 316 318 320 322 323 325 329 330 332 335 338 344 347 350 351 352 355 358 360 362 365 368 372 373 375 378 380 381 383 385 391 393 394 400 404 406 408 413 414 419 420 421 423 424 425 426 427 431 432 433 436 437 439
 1228: 13 3 4 6 8 9 11 12 13 14 15 23 28 41 43 47 49 51 53 54 56 57 59 60 61 62 63 69 71 72 73 75 78 79 80 83 85 87 88 93 96 97 98 99 100 101 102 104 106 108 109 112 113 114 118 148 151 161 166 169 170 173 174 177 179 180 187 189 191 194 196 199 210 211 216 218 221 223 224 226 227 228 238 248 250 251 264 265 270 277 278 280 284 285 298 306 307 312 314 316 318 320 322 323 325 329 330 332 335 338 344 347 350 351 352 355 358 360 362 365 368 372 373 375 378 380 381 383 385 391 393 394 398 400 404 406 408 413 414 419 420 421 423 424 425 426 427 431 432 433 436 437 439
 1229: 17 38 137 138 140 242
 1230: 15 38 137 138 140 142 143 144 242
 1231: 26 31 38 137 138 140 142 143 144 242 261 262
 1232: 295 0 1 2 5 7 10 16 17 19 20 21 24 26 27 29 30 32 34 35 36 37 39 40 42 44 48 50 52 58 64 65 66 67 68 70 74 76 77 81 82 84 86 89 90 91 92 94 95 103 105 107 111 115 116 117 119 120 121 124 126 128 132 133 134 135 136 139 141 145 147 149 155 165 172 175 176 181 183 188 190 192 193 195 197 198 201 202 203 204 209 212 213 214 215 217 219 220 222 225 229 231 232 233 235 237 239 240 241 244 245 249 252 253 254 259 260 263 266 267 268 269 271 272 274 275 276 279 281 283 286 291 292 295 303 308 315 327 337 341 343 346 348 353 363 366 367 370 376 377 390 396 397 405 412 416 418 422 429 435 438 440 441 442 443 444 445 446 447 448 449 450 451 452 453 454 455 456 457 458 459 460 461 462 463 464 465 466 467 468 469 470 471 472 473 474 475 476 477 478 479 480 481 482 483 484 485 486 487 488 489 490
 1233: 227 0 1 2 5 7 10 16 17 19 20 21 24 26 27 29 30 32 34 35 36 37 40 42 44 48 50 58 64 65 66 67 68 70 74 76 77 82 84 86 89 90 91 92 94 95 103 105 107 111 115 116 117 119 120 121 124 126 128 132 133 134 135 136 139 141 145 147 149 155 165 172 175 176 181 183 188 190 192 193 195 197 198 201 202 203 204 209 212 213 214 215 217 219 220 222 225 229 231 232 233 235 237 239 240 241 244 245 249 252 253 254 259 260 263 267 271 272 274 275 276 279 281 283 286 291 292 295 303 308 315 327 337 341 343 346 348 353 363 366 367 370 376 377 390 396 397 405 412 416 418 422 429 435 438 440 441 442 443 444 445 446 447 448 449 450 451 452 453 454 455 456 457 458 459 460 461 462 463 464 465 466 467 468 469 470 471 472 473 474 475 476 477 478 479 480 481 482 483 484 485 486 487 488 489 490
 1234: 99 0 1 2 5 7 10 16 17 19 20 21 24 26 27 29 30 32 34 35 36 37 40 42 44 48 50 58 64 65 66 67 68 70 74 76 77 82 84 86 89 90 91 92 94 95 103 105 107 111 115 116 117 119 120 121 124 126 128 132 133 134 135 136 139 141 145 147 149 155 165 172 175 176 181 183 188 190 192 193 195 197 198 201 202 203 204 209 212 213 214 215 217 219 220 222 225 229 231 233 235 237 239 240 241 244 245 249 252 253 254 259 260 263 267 271 272 274 275 276 279 281 283 286 291 292 295 303 308 315 327 337 341 343 346 348 353 363 366 367 370 376 377 390 396 397 405 412 416 418 422 429 435 438 440 441 442 443 444 445 446 447 448 449 450 451 452 453 454 455 456 457 458 459 460 461 462 463 464 465 466 467 468 469 470 471 472 473 474 475 476 477 478 479 480 481 482 483 484 485 486 487 488 489 490
 1235: 241 32 37 190 201 260 295
 1236: 214 48 271
 1237: 14 455 464
 1238: 11 48 271 455 464
 1239: 87 440 441 442 445 446 447 448 449 450 451 452 453 454 457 467 469 474 479 482 487
 1240: 19 440 441 442 445 446 447 448 449 450 451 452 453 454 456 457 460 462 465 466 467 468 469 470 471 472 473 474 475 479 480 481 482 483 484 485 486 487
 1241: 91 440 441 442 445 446 447 448 449 450 451 452 453 454 456 457 458 460 462 465 466 467 468 469 470 471 472 473 474 475 479 480 481 482 483 484 485 486 487 488
 1242: 51 440 441 442 443 444 445 446 447 448 449 450 451 452 453 454 456 457 458 459 460 461 462 465 466 467 468 469 470 471 472 473 474 475 476 477 478 479 480 481 482 483 484 485 486 487 488 489 490
 1243: 10 396 440 441 442 443 444 445 446 447 448 449 450 451 452 453 454 456 457 458 459 460 461 462 465 466 467 468 469 470 471 472 473 474 475 476 477 478 479 480 481 482 483 484 485 486 487 488 489 490
 1244: 691 94 95 105
 1245: 692 5 7 10 94 95 103 105
 1246: 221 30 34 36 42
 1247: 31 0 40 50 267 274 286 291 292
 1248: 45 267 291 292
 1249: 88 40 286
 1250: 8 189 280
 1251: 18 51 189 265 270 277 278 280 284 285 298
 1252: 307 338 360
 1253: 48 335 338 352 360
 1254: 290 314 316 325 329 330 332 335 338 352 355 358 360
 1255: 20 427 431 439
 1256: 20 23 28 49 54 169 170 365 368 372 373 375 378 380 381 383 385 391 393 394 408 419 420 421 423 424 425 426 427 431 432 433 436 437 439
 1257: 408 187 400 404 413
 1258: 46 15 23 28 38 43 47 49 54 169 170 187 306 307 312 314 316 318 320 322 323 325 329 330 332 335 338 344 347 350 351 352 355 358 360 362 365 368 372 373 375 378 380 381 383 385 391 393 394 400 404 406 408 413 414 419 420 421 423 424 425 426 427 431 432 433 436 437 439
 1259: 1 3 4 6 8 9 11 12 13 14 15 23 28 38 43 47 49 51 53 54 56 57 59 60 61 62 63 79 85 93 96 97 98 99 100 101 102 104 114 118 169 170 179 180 187 189 210 211 224 226 227 228 248 265 270 277 278 280 284 285 298 306 307 312 314 316 318 320 322 323 325 329 330 332 335 338 344 347 350 351 352 355 358 360 362 365 368 372 373 375 378 380 381 383 385 391 393 394 398 400 404 406 408 413 414 419 420 421 423 424 425 426 427 431 432 433 436 437 439
 1260: 4 3 4 6 8 9 11 12 13 14 15 23 28 38 41 43 47 49 51 53 54 56 57 59 60 61 62 63 79 80 85 87 93 96 97 98 99 100 101 102 104 114 118 169 170 174 179 180 187 189 199 210 211 224 226 227 228 248 265 270 277 278 280 284 285 298 306 307 312 314 316 318 320 322 323 325 329 330 332 335 338 344 347 350 351 352 355 358 360 362 365 368 372 373 375 378 380 381 383 385 391 393 394 398 400 404 406 408 413 414 419 420 421 423 424 425 426 427 431 432 433 436 437 439
 1261: 1 18 22 25
 1262: 496 0 1 2 5 7 10 16 17 19 20 21 24 26 27 29 30 34 35 36 40 42 44 48 50 58 64 65 66 67 68 70 74 76 77 82 84 86 89 90 91 92 94 95 103 105 107 111 115 116 117 119 120 121 124 126 128 132 133 134 135 136 139 141 145 147 149 155 165 172 175 176 181 183 188 192 193 195 197 198 202 203 204 209 212 213 214 215 217 219 220 222 225 229 231 232 233 235 237 239 240 241 244 245 249 252 253 254 259 263 267 271 272 274 275 276 279 281 283 286 291 292 303 308 315 327 337 341 343 346 348 353 363 366 367 370 376 377 390 396 397 405 412 416 418 422 429 435 438 440 441 442 443 444 445 446 447 448 449 450 451 452 453 454 455 456 457 458 459 460 461 462 463 464 465 466 467 468 469 470 471 472 473 474 475 476 477 478 479 480 481 482 483 484 485 486 487 488 489 490
 1263: 190 459 465 466 468
 1264: 195 459 465 466 468 489 490
 1265: 50 460 473
 1266: 24 459 460 465 466 468 473 489 490
 1267: 75 462 471 472 480 485 486
 1268: 22 462 471 472 480 483 485 486
 1269: 187 457 459 460 462 465 466 468 471 472 473 479 480 483 485 486 489 490
 1270: 34 441 457 459 460 462 465 466 467 468 469 471 472 473 474 479 480 482 483 485 486 487 489 490
 1271: 3 440 441 442 445 446 447 448 449 450 451 452 453 454 457 459 460 462 465 466 467 468 469 471 472 473 474 479 480 482 483 485 486 487 489 490
 1272: 70 183 231
 1273: 34 165 176 183 231
 1274: 110 16 66
 1275: 16 1 16 21 27 29 66 92 107 111 119 124 128 147 149 155 175 195 213 215 253 259 303 315 337 353 363 367 416
 1276: 331 3 4 6 8 9 11 12 13 14 15 23 28 49 51 53 54 56 57 59 60 61 62 63 79 85 93 96 97 98 99 100 101 102 104 114 118 169 170 179 180 187 189 210 211 224 226 227 228 248 265 270 277 278 280 284 285 298 306 307 312 314 316 318 320 322 323 325 329 330 332 335 338 344 347 350 351 352 355 358 360 362 365 368 372 373 375 378 380 381 383 385 391 393 394 398 400 404 406 408 413 414 419 420 421 423 424 425 426 427 431 432 433 436 437 439
 1277: 330 3 4 6 8 9 11 12 13 14 15 23 28 41 49 51 53 54 56 57 59 60 61 62 63 79 80 85 87 93 96 97 98 99 100 101 102 104 114 118 169 170 174 179 180 187 189 199 210 211 224 226 227 228 248 265 270 277 278 280 284 285 298 306 307 312 314 316 318 320 322 323 325 329 330 332 335 338 344 347 350 351 352 355 358 360 362 365 368 372 373 375 378 380 381 383 385 391 393 394 398 400 404 406 408 413 414 419 420 421 423 424 425 426 427 431 432 433 436 437 439
 1278: 9 3 4 6 8 9 11 12 13 14 15 23 28 31 38 41 43 47 49 51 53 54 56 57 59 60 61 62 63 69 71 72 73 75 78 79 80 85 87 88 93 96 97 98 99 100 101 102 104 106 108 109 112 113 114 118 137 138 140 142 143 144 148 151 161 166 169 170 173 174 177 179 180 187 189 191 194 196 199 210 211 216 218 221 223 224 226 227 228 238 242 248 250 251 261 262 264 265 270 277 278 280 284 285 298 306 307 312 314 316 318 320 322 323 325 329 330 332 335 338 344 347 350 351 352 355 358 360 362 365 368 372 373 375 378 380 381 383 385 391 393 394 398 400 404 406 408 413 414 419 420 421 423 424 425 426 427 431 432 433 436 437 439
 1279: 9 83 288 289 290 293 294 296 297
 1280: 9 83 110 282 288 289 290 293 294 296 297
 1281: 40 313 317 319 321 324 354
 1282: 36 326 339
 1283: 96 467 469 474 482
 1284: 10 441 456 457 458 467 469 470 474 475 479 481 482 483 484 488
 1285: 24 478 487
 1286: 4 459 465 466 468 473 478 487 489 490
 1287: 7 441 456 457 458 459 465 466 467 468 469 470 473 474 475 478 479 481 482 483 484 487 488 489 490
 1288: 6 440 441 442 445 446 447 448 449 450 451 452 453 454 456 457 458 459 465 466 467 468 469 470 473 474 475 478 479 481 482 483 484 487 488 489 490
 1289: 268 48 271 396 440 441 442 443 444 445 446 447 448 449 450 451 452 453 454 456 457 458 459 460 461 462 464 465 466 467 468 469 470 471 472 473 474 475 476 477 478 479 480 481 482 483 484 485 486 487 488 489 490
 1290: 259 1 27
 1291: 254 21 147 213
 1292: 303 53 285
 1293: 172 265 270
 1294: 98 53 265 270 285
 1295: 74 3 4 6 8 9 11 12 13 14 51 53 79 85 93 96 97 98 99 100 101 102 104 180 189 210 224 226 227 248 265 270 277 278 280 284 285 298 398
 1296: 3 3 4 6 8 9 11 12 13 14 51 53 79 85 93 96 97 98 99 100 101 102 104 179 180 189 210 224 226 227 248 265 270 277 278 280 284 285 298 398
 1297: 2 3 4 6 8 9 11 12 13 14 51 53 57 79 85 93 96 97 98 99 100 101 102 104 114 118 179 180 189 210 224 226 227 228 248 265 270 277 278 280 284 285 298 398
 1298: 48 3 4 6 8 9 11 12 13 14 51 53 56 57 59 79 85 93 96 97 98 99 100 101 102 104 114 118 179 180 189 210 224 226 227 228 248 265 270 277 278 280 284 285 298 398
 1299: 179 187 400 404 406 413 414
 1300: 359 23 28 187 365 368 372 373 375 378 380 381 383 385 391 393 394 400 404 406 408 413 414 419 420 421 423 424 425 426 427 431 432 433 436 437 439
 1301: 11 3 4 6 8 9 11 12 13 14 23 28 31 49 51 53 54 56 57 59 79 85 93 96 97 98 99 100 101 102 104 114 118 143 169 170 179 180 187 189 210 224 226 227 228 248 261 262 265 270 277 278 280 284 285 298 365 368 372 373 375 378 380 381 383 385 391 393 394 398 400 404 406 408 413 414 419 420 421 423 424 425 426 427 431 432 433 436 437 439
 1302: 48 3 4 6 8 9 11 12 13 14 23 28 31 41 49 51 53 54 56 57 59 60 61 62 63 79 80 85 87 93 96 97 98 99 100 101 102 104 114 118 143 169 170 174 179 180 187 189 199 210 211 224 226 227 228 248 261 262 265 270 277 278 280 284 285 298 365 368 372 373 375 378 380 381 383 385 391 393 394 398 400 404 406 408 413 414 419 420 421 423 424 425 426 427 431 432 433 436 437 439
 1303: 1 75 78 191 218 221 223
 1304: 11 88 106 108 109
 1305: 58 83 148 151 161 166 173 177 238 264
 1306: 38 3 4 6 8 9 11 12 13 14 23 28 31 41 49 51 53 54 56 57 59 60 61 62 63 69 71 72 73 75 78 79 80 83 85 87 88 93 96 97 98 99 100 101 102 104 106 108 109 112 113 114 118 143 148 151 161 166 169 170 173 174 177 179 180 187 189 191 194 196 199 210 211 216 218 221 223 224 226 227 228 238 248 250 251 261 262 264 265 270 277 278 280 284 285 298 365 368 372 373 375 378 380 381 383 385 391 393 394 398 400 404 406 408 413 414 419 420 421 423 424 425 426 427 431 432 433 436 437 439
 1307: 21 110 232 282 288 289 290 293 294 296 297
 1308: 88 314 316 325 329 330 332 338 355 358 360
 1309: 18 15 38 43 45 46 47 137 138 140 242 273 306 307 312 314 316 318 320 322 323 325 329 330 332 335 338 344 347 350 351 352 355 358 360 362
 1310: 8 15 38 43 45 46 47 55 137 138 140 242 273 306 307 312 314 316 318 320 322 323 325 329 330 332 335 338 344 347 350 351 352 355 358 360 362
 1311: 11 3 4 6 8 9 11 12 13 14 15 23 28 31 33 38 41 43 45 46 47 49 51 53 54 55 56 57 59 60 61 62 63 69 71 72 73 75 78 79 80 83 85 87 88 93 96 97 98 99 100 101 102 104 106 108 109 110 112 113 114 118 122 123 125 127 129 130 131 137 138 140 142 143 144 146 148 150 151 152 153 154 156 157 158 159 160 161 162 163 164 166 167 168 169 170 171 173 174 177 178 179 180 182 184 185 186 187 189 191 194 196 199 200 205 206 207 208 210 211 216 218 221 223 224 226 227 228 230 232 234 236 238 242 243 246 247 248 250 251 255 256 257 258 261 262 264 265 270 273 277 278 280 282 284 285 287 288 289 290 293 294 296 297 298 299 306 307 312 314 316 318 320 322 323 325 329 330 332 335 338 344 347 350 351 352 355 358 360 362 365 368 372 373 375 378 380 381 383 385 391 393 394 398 400 404 406 408 413 414 419 420 421 423 424 425 426 427 431 432 433 436 437 439
 1312: 232 395 417
 1313: 27 0 1 2 5 7 10 16 17 19 20 21 24 26 27 29 30 32 34 35 36 37 39 40 42 44 48 50 52 58 64 65 66 67 68 70 74 76 77 81 82 84 86 89 90 91 92 94 95 103 105 107 111 115 116 117 119 120 121 124 126 128 132 133 134 135 136 139 141 145 147 149 155 165 172 175 176 181 183 188 190 192 193 195 197 198 201 202 203 204 209 212 213 214 215 217 219 220 222 225 229 231 233 235 237 239 240 241 244 245 249 252 253 254 259 260 263 266 267 268 269 271 272 274 275 276 279 281 283 286 291 292 295 300 301 302 303 304 308 315 327 337 341 343 346 348 353 363 366 367 370 376 377 390 396 397 405 412 416 418 422 429 435 438 440 441 442 443 444 445 446 447 448 449 450 451 452 453 454 455 456 457 458 459 460 461 462 463 464 465 466 467 468 469 470 471 472 473 474 475 476 477 478 479 480 481 482 483 484 485 486 487 488 489 490
 1314: 17 0 1 2 5 7 10 16 17 19 20 21 24 26 27 29 30 32 34 35 36 37 39 40 42 44 48 50 52 58 64 65 66 67 68 70 74 76 77 81 82 84 86 89 90 91 92 94 95 103 105 107 111 115 116 117 119 120 121 124 126 128 132 133 134 135 136 139 141 145 147 149 155 165 172 175 176 181 183 188 190 192 193 195 197 198 202 203 204 209 212 213 214 215 217 219 220 222 225 229 231 233 235 237 239 240 241 244 245 249 252 253 254 259 263 266 267 268 269 271 272 274 275 276 279 281 283 286 291 292 295 300 301 302 303 304 308 315 327 337 341 343 346 348 353 363 366 367 370 376 377 390 396 397 405 412 416 418 422 429 435 438 440 441 442 443 444 445 446 447 448 449 450 451 452 453 454 455 456 457 458 459 460 461 462 463 464 465 466 467 468 469 470 471 472 473 474 475 476 477 478 479 480 481 482 483 484 485 486 487 488 489 490
 1315: 95 0 1 2 5 7 10 16 17 19 20 21 24 26 27 29 30 32 34 35 36 37 39 40 42 44 48 50 52 58 64 65 66 67 68 70 74 76 77 81 82 84 86 89 90 91 92 94 95 103 105 107 111 115 116 117 119 120 121 124 126 128 132 133 134 135 136 139 141 145 147 149 155 165 172 175 176 181 183 188 190 192 193 195 197 198 202 203 204 209 212 213 214 215 217 219 220 222 225 229 231 233 235 237 239 240 241 244 245 249 252 253 254 259 263 266 267 268 269 271 272 274 275 276 279 281 283 286 291 292 295 303 308 315 327 337 341 343 346 348 353 363 366 367 370 376 377 390 396 397 405 412 416 418 422 429 435 438 440 441 442 443 444 445 446 447 448 449 450 451 452 453 454 455 456 457 458 459 460 461 462 463 464 465 466 467 468 469 470 471 472 473 474 475 476 477 478 479 480 481 482 483 484 485 486 487 488 489 490
 1316: 168 440 447
 1317: 91 441 457 467 469 474 479 482 487
 1318: 78 441 457 458 467 469 474 479 482 487 488
 1319: 53 133 135 136 271
 1320: 55 133 135 136 271 455
 1321: 3 26 418
 1322: 53 0 40 50 204 267 274 275 281 286 291 292
 1323: 62 0 40 50 274 275 286 291 292
 1324: 33 40 286 291 292
 1325: 78 3 4 6 8 9 11 12 13 14 41 51 53 56 59 60 61 62 63 79 80 85 87 93 96 97 98 99 100 101 102 104 114 118 174 179 180 189 199 210 211 224 226 227 228 248 265 270 277 278 280 284 285 298 398
 1326: 10 15 306 307 312 314 316 318 320 322 323 325 329 330 332 335 338 344 347 350 351 352 355 358 360 362 406
 1327: 143 365 368 372 383 385
 1328: 63 365 368 372 373 375 378 380 381 383 385 391 393 394 408
 1329: 5 23 28 169 170 365 368 372 373 375 378 380 381 383 385 391 393 394 408 419 420 421 423 424 425 426 427 431 432 433 436 437 439
 1330: 3 23 28 169 170 365 368 372 373 375 378 380 381 383 385 391 393 394 408 414 419 420 421 423 424 425 426 427 431 432 433 436 437 439
 1331: 2 23 28 169 170 187 365 368 372 373 375 378 380 381 383 385 391 393 394 404 408 414 419 420 421 423 424 425 426 427 431 432 433 436 437 439
 1332: 1 23 28 169 170 187 365 368 372 373 375 378 380 381 383 385 391 393 394 400 404 408 414 419 420 421 423 424 425 426 427 431 432 433 436 437 439
 1333: 1 49 54 413
 1334: 22 3 4 6 8 9 11 12 13 14 15 23 28 41 49 51 53 54 56 59 60 61 62 63 69 71 72 73 75 78 79 80 83 85 87 88 93 96 97 98 99 100 101 102 104 106 108 109 112 113 114 118 148 151 161 166 169 170 173 174 177 179 180 187 189 191 194 196 199 210 211 216 218 221 223 224 226 227 228 238 248 250 251 264 265 270 277 278 280 284 285 298 306 307 312 314 316 318 320 322 323 325 329 330 332 335 338 344 347 350 351 352 355 358 360 362 365 368 372 373 375 378 380 381 383 385 391 393 394 398 400 404 406 408 413 414 419 420 421 423 424 425 426 427 431 432 433 436 437 439
 1335: 26 3 4 6 8 9 11 12 13 14 15 23 28 31 38 41 43 47 49 51 53 54 56 59 60 61 62 63 69 71 72 73 75 78 79 80 83 85 87 88 93 96 97 98 99 100 101 102 104 106 108 109 112 113 114 118 137 138 140 142 143 144 148 151 161 166 169 170 173 174 177 179 180 187 189 191 194 196 199 210 211 216 218 221 223 224 226 227 228 238 242 248 250 251 261 262 264 265 270 277 278 280 284 285 298 306 307 312 314 316 318 320 322 323 325 329 330 332 335 338 344 347 350 351 352 355 358 360 362 365 368 372 373 375 378 380 381 383 385 391 393 394 398 400 404 406 408 413 414 419 420 421 423 424 425 426 427 431 432 433 436 437 439
 1336: 15 57 110 282 288 289 290 293 294 296 297
 1337: 17 331 333 356 357
 1338: 79 39 52 81 232 266 268 269
 1339: 5 32 37 39 52 81 190 201 232 260 266 268 269 295
 1340: 207 48 271 455
 1341: 206 396 440 441 442 443 444 445 446 447 448 449 450 451 452 453 454 456 457 458 459 460 461 462 464 465 466 467 468 469 470 471 472 473 474 475 476 477 478 479 480 481 482 483 484 485 486 487 488 489 490
 1342: 158 0 5 7 10 20 26 30 34 36 40 42 50 58 64 65 67 74 76 77 84 89 91 94 95 103 105 141 172 188 197 198 204 209 222 225 240 249 267 274 275 281 286 291 292 327 343 366 370 377 397 405 418 422 435 438
 1343: 69 94 105
 1344: 49 91 94 105 225 249
 1345: 49 5 7 10 91 94 103 105 225 249
 1346: 4 420 437
 1347: 4 420 432 437
 1348: 4 420 421 423 424 425 426 432 437
 1349: 18 23 28 419 420 421 423 424 425 426 432 433 436 437
 1350: 5 23 28 419 420 421 423 424 425 426 432 433 436 437 439
 1351: 489 83 106 108 109 148 151 161 166 173 177 238 264
 1352: 218 374 379 384 389
 1353: 215 364 369 371 374 379 384 389 407
 1354: 27 32 37 295
 1355: 10 0 1 2 5 7 10 16 17 19 20 21 24 26 27 29 30 34 35 36 40 42 44 48 50 58 64 65 66 67 68 70 74 76 77 82 84 86 89 90 91 92 94 95 103 105 107 111 115 116 117 119 120 121 124 126 128 132 133 134 135 136 139 141 145 147 149 155 165 172 175 176 181 183 188 190 192 193 195 197 198 201 202 203 204 209 212 213 214 215 217 219 220 222 225 229 231 232 233 235 237 239 240 241 244 245 249 252 253 254 259 260 263 267 271 272 274 275 276 279 281 283 286 291 292 303 308 315 327 337 341 343 346 348 353 363 366 367 370 376 377 390 396 397 405 412 416 418 422 429 435 438 440 441 442 443 444 445 446 447 448 449 450 451 452 453 454 455 456 457 458 459 460 461 462 463 464 465 466 467 468 469 470 471 472 473 474 475 476 477 478 479 480 481 482 483 484 485 486 487 488 489 490
 1356: 39 190 201 260
 1357: 17 456 459 465 466 468 470 473 475 481 483 484 489 490
 1358: 14 35 44 82 165 176 183 231 237 239 272 276
 1359: 8 2 35 44 70 82 86 90 115 121 165 176 181 183 217 219 220 231 233 237 239 244 252 272 276 279 283
 1360: 8 2 17 19 24 35 44 70 82 86 90 115 121 139 145 165 176 181 183 202 203 217 219 220 229 231 233 235 237 239 241 244 245 252 263 272 276 279 283 308 341 346 348 376 390 412
 1361: 9 192 193 254
 1362: 28 79 180
 1363: 24 3 4 6 8 9 11 12 13 14 79 85 93 96 97 98 99 100 101 102 104 180 210 224 226 227 248
 1364: 17 3 4 6 8 9 11 12 13 14 56 59 60 61 62 63 79 85 93 96 97 98 99 100 101 102 104 179 180 210 211 224 226 227 248
 1365: 170 53 189 265 270 277 278 280 284 285
 1366: 109 49 51 53 54 169 170 189 265 270 277 278 280 284 285 298
 1367: 104 49 51 53 54 57 114 118 169 170 189 228 265 270 277 278 280 284 285 298
 1368: 15 3 4 6 8 9 11 12 13 14 49 51 53 54 56 57 59 60 61 62 63 79 85 93 96 97 98 99 100 101 102 104 114 118 169 170 179 180 189 210 211 224 226 227 228 248 265 270 277 278 280 284 285 298
 1369: 250 306 351
 1370: 314 312 344 347
 1371: 15 15 306 307 312 314 316 318 320 322 323 325 329 330 332 335 338 344 347 350 351 352 355 358 360 362 398
 1372: 141 23 28 365 368 372 373 375 378 380 381 383 385 391 393 394 408 414 419 420 421 423 424 425 426 427 431 432 433 436 437 439
 1373: 15 15 23 28 187 306 307 312 314 316 318 320 322 323 325 329 330 332 335 338 344 347 350 351 352 355 358 360 362 365 368 372 373 375 378 380 381 383 385 391 393 394 398 400 404 406 408 413 414 419 420 421 423 424 425 426 427 431 432 433 436 437 439
 1374: 119 75 221 250
 1375: 213 75 78 218 221 250
 1376: 100 201 260 300 301 302 304
 1377: 72 441 457 467 469 474 479 482
 1378: 75 441 457 458 467 469 474 479 482 488
 1379: 40 460 465 466 468 473
 1380: 48 471 472 483 486
 1381: 22 460 465 466 468 471 472 473 483 486
 1382: 15 456 460 465 466 468 470 471 472 473 475 481 483 484 486
 1383: 80 441 456 457 458 459 460 462 465 466 467 468 469 470 471 472 473 474 475 479 480 481 482 483 484 485 486 488 489 490
 1384: 13 1 66
 1385: 13 1 66 147
 1386: 29 1 21 27 66 147 213
 1387: 58 3 4 6 8 9 11 12 13 14 51 53 56 59 60 61 62 63 79 85 93 96 97 98 99 100 101 102 104 179 180 189 210 211 224 226 227 248 265 270 277 278 280 284 285 298 398
 1388: 10 187 404 413
 1389: 20 69 71 72 73 75 78 194 196 216 218 221 223 250 251
 1390: 13 33 110 282 288 289 290 293 294 296 297
 1391: 18 3 4 6 8 9 11 12 13 14 15 23 28 31 33 38 41 43 47 49 51 53 54 56 57 59 60 61 62 63 69 71 72 73 75 78 79 80 83 85 87 88 93 96 97 98 99 100 101 102 104 106 108 109 110 112 113 114 118 137 138 140 142 143 144 148 151 161 166 169 170 173 174 177 179 180 187 189 191 194 196 199 210 211 216 218 221 223 224 226 227 228 238 242 248 250 251 261 262 264 265 270 277 278 280 282 284 285 288 289 290 293 294 296 297 298 306 307 312 314 316 318 320 322 323 325 329 330 332 335 338 344 347 350 351 352 355 358 360 362 365 368 372 373 375 378 380 381 383 385 391 393 394 398 400 404 406 408 413 414 419 420 421 423 424 425 426 427 431 432 433 436 437 439
 1392: 3 45 46 182 258 273
 1393: 3 45 46 178 182 258 273
 1394: 18 448 452
 1395: 2 467 482
 1396: 5 462 471 472 473 480 485 486
 1397: 174 460 462 471 472 473 480 485 486
 1398: 137 456 460 462 470 471 472 473 475 480 481 483 484 485 486
 1399: 57 2 244 252 283
 1400: 54 70 86 90 115 121 181 217 219 220 233 279
 1401: 39 202 229 235 241 245
 1402: 156 17 19 24 202 229 235 241 245 308 341 346 348 376 390 412
 1403: 74 5 7 10 94 95 103
 1404: 73 5 7 10 91 94 95 103 225 249
 1405: 3 30 34 188 240
 1406: 9 20 26 30 34 36 42 58 188 240 275 327 343 366 370 377 397 405 418 422 435 438
 1407: 49 15 23 28 31 38 41 43 47 49 54 69 71 72 73 75 78 80 83 87 88 106 108 109 112 113 137 138 140 142 143 144 148 151 161 166 169 170 173 174 177 187 191 194 196 199 216 218 221 223 238 242 250 251 261 262 264 306 307 312 314 316 318 320 322 323 325 329 330 332 335 338 344 347 350 351 352 355 358 360 362 365 368 372 373 375 378 380 381 383 385 391 393 394 400 404 406 408 413 414 419 420 421 423 424 425 426 427 431 432 433 436 437 439
 1408: 57 15 23 28 31 38 41 43 47 49 54 69 71 72 73 75 78 80 83 87 88 106 108 109 110 112 113 137 138 140 142 143 144 148 151 161 166 169 170 173 174 177 187 191 194 196 199 216 218 221 223 238 242 250 251 261 262 264 282 288 289 290 293 294 296 297 306 307 312 314 316 318 320 322 323 325 329 330 332 335 338 344 347 350 351 352 355 358 360 362 365 368 372 373 375 378 380 381 383 385 391 393 394 400 404 406 408 413 414 419 420 421 423 424 425 426 427 431 432 433 436 437 439
 1409: 6 3 4 6 8 9 11 12 13 14 15 23 28 31 33 38 41 43 45 46 47 49 51 53 54 55 56 57 59 60 61 62 63 69 71 72 73 75 78 79 80 83 85 87 88 93 96 97 98 99 100 101 102 104 106 108 109 110 112 113 114 118 122 123 125 127 129 130 131 137 138 140 142 143 144 146 148 150 151 152 153 154 156 157 158 159 160 161 162 163 164 166 167 168 169 170 171 173 174 177 178 179 180 182 184 185 186 187 189 191 194 196 199 200 205 206 207 208 210 211 216 218 221 223 224 226 227 228 230 234 236 238 242 243 246 247 248 250 251 255 256 257 258 261 262 264 265 270 273 277 278 280 282 284 285 287 288 289 290 293 294 296 297 298 299 306 307 312 314 316 318 320 322 323 325 329 330 332 335 338 344 347 350 351 352 355 358 360 362 365 368 372 373 375 378 380 381 383 385 391 393 394 398 400 404 406 408 413 414 415 419 420 421 423 424 425 426 427 431 432 433 436 437 439
 1410: 17 440 442 445 446 447 448 449 450 451 452 453 454 456 457 458 459 460 462 465 466 468 470 471 472 473 475 479 480 481 483 484 485 486 488 489 490
 1411: 23 440 442 445 446 447 448 449 450 451 452 453 454 456 457 458 459 460 462 465 466 468 470 471 472 473 475 478 479 480 481 483 484 485 486 487 488 489 490
 1412: 68 282 288 289 290 293 294 296 297
 1413: 15 3 4 6 8 9 11 12 13 14 51 79 85 93 96 97 98 99 100 101 102 104 180 189 210 224 226 227 248 282 288 289 290 293 294 296 297 298 398
 1414: 56 278 280
 1415: 18 3 4 6 8 9 11 12 13 14 51 53 79 85 93 96 97 98 99 100 101 102 104 180 189 210 224 226 227 248 265 270 277 278 280 282 284 285 288 289 290 293 294 296 297 298 398
 1416: 1 187 404 406
 1417: 23 23 28 187 365 368 372 373 375 378 380 381 383 385 391 393 394 404 406 408 414 419 420 421 423 424 425 426 427 431 432 433 436 437 439
 1418: 24 3 4 6 8 9 11 12 13 14 23 28 31 51 53 54 79 85 93 96 97 98 99 100 101 102 104 143 169 170 179 180 187 189 210 224 226 227 248 261 262 265 270 277 278 280 282 284 285 288 289 290 293 294 296 297 298 365 368 372 373 375 378 380 381 383 385 391 393 394 398 400 404 406 408 413 414 419 420 421 423 424 425 426 427 431 432 433 436 437 439
 1419: 73 41 57 60 61 62 63 80 87 114 118 174 199 211 228
 1420: 30 3 4 6 8 9 11 12 13 14 23 28 31 41 51 53 54 57 60 61 62 63 79 80 85 87 93 96 97 98 99 100 101 102 104 114 118 143 169 170 174 179 180 187 189 199 210 211 224 226 227 228 248 261 262 265 270 277 278 280 282 284 285 288 289 290 293 294 296 297 298 365 368 372 373 375 378 380 381 383 385 391 393 394 398 400 404 406 408 413 414 419 420 421 423 424 425 426 427 431 432 433 436 437 439
 1421: 38 49 178
 1422: 23 33 49 178 182 258
 1423: 21 3 4 6 8 9 11 12 13 14 23 28 31 33 41 49 51 53 54 57 60 61 62 63 79 80 85 87 93 96 97 98 99 100 101 102 104 114 118 143 169 170 174 178 179 180 182 187 189 199 210 211 224 226 227 228 248 258 261 262 265 270 277 278 280 282 284 285 288 289 290 293 294 296 297 298 365 368 372 373 375 378 380 381 383 385 391 393 394 398 400 404 406 408 413 414 419 420 421 423 424 425 426 427 431 432 433 436 437 439
 1424: 2 3 4 6 8 9 11 12 13 14 23 28 31 33 41 49 51 53 54 56 57 59 60 61 62 63 79 80 85 87 93 96 97 98 99 100 101 102 104 114 118 143 169 170 174 178 179 180 182 187 189 199 210 211 223 224 226 227 228 248 258 261 262 265 270 277 278 280 282 284 285 288 289 290 293 294 296 297 298 365 368 372 373 375 378 380 381 383 385 391 393 394 398 400 404 406 408 413 414 419 420 421 423 424 425 426 427 431 432 433 436 437 439
 1425: 25 69 71 72 73 75 78 106 108 109 194 196 216 218 221 250 251
 1426: 28 69 71 72 73 75 78 88 106 108 109 194 196 216 218 221 250 251
 1427: 28 69 71 72 73 75 78 83 88 106 108 109 148 151 161 166 173 177 191 194 196 216 218 221 232 238 250 251 264
 1428: 1 3 4 6 8 9 11 12 13 14 23 28 31 33 41 49 51 53 54 56 57 59 60 61 62 63 69 71 72 73 75 78 79 80 83 85 87 88 93 96 97 98 99 100 101 102 104 106 108 109 112 113 114 118 143 148 151 161 166 169 170 173 174 177 178 179 180 182 187 189 191 194 196 199 210 211 216 218 221 223 224 226 227 228 232 238 248 250 251 258 261 262 264 265 270 277 278 280 282 284 285 288 289 290 293 294 296 297 298 365 368 372 373 375 378 380 381 383 385 391 393 394 398 400 404 406 408 413 414 419 420 421 423 424 425 426 427 431 432 433 436 437 439
 1429: 12 344 347 362
 1430: 12 306 312 344 347 351 362
 1431: 19 15 306 312 314 316 318 320 322 323 325 329 330 332 335 338 344 347 351 352 355 358 360 362
 1432: 1 3 4 6 8 9 11 12 13 14 15 23 28 31 33 38 41 43 47 49 51 53 54 56 57 59 60 61 62 63 69 71 72 73 75 78 79 80 83 85 87 88 93 96 97 98 99 100 101 102 104 106 108 109 112 113 114 118 137 138 140 142 143 144 148 151 161 166 169 170 173 174 177 178 179 180 182 187 189 191 194 196 199 210 211 216 218 221 223 224 226 227 228 232 238 242 248 250 251 258 261 262 264 265 270 277 278 280 282 284 285 288 289 290 293 294 296 297 298 306 307 312 314 316 318 320 322 323 325 329 330 332 335 338 344 347 350 351 352 355 358 360 362 365 368 372 373 375 378 380 381 383 385 391 393 394 398 400 404 406 408 413 414 419 420 421 423 424 425 426 427 431 432 433 436 437 439
 1433: 136 152 153 154 186 234
 1434: 140 152 153 154 162 163 164 167 168 171 185 186 230 234
 1435: 1 3 4 6 8 9 11 12 13 14 15 23 28 31 33 38 41 43 47 49 51 53 54 56 57 59 60 61 62 63 69 71 72 73 75 78 79 80 83 85 87 88 93 96 97 98 99 100 101 102 104 106 108 109 112 113 114 118 122 123 125 127 129 130 131 137 138 140 142 143 144 146 148 150 151 152 153 154 156 157 158 159 160 161 162 163 164 166 167 168 169 170 171 173 174 177 178 179 180 182 184 185 186 187 189 191 194 196 199 200 205 206 207 208 210 211 216 218 221 223 224 226 227 228 230 232 234 236 238 242 243 246 247 248 250 251 255 256 257 258 261 262 264 265 270 277 278 280 282 284 285 287 288 289 290 293 294 296 297 298 299 306 307 312 314 316 318 320 322 323 325 329 330 332 335 338 344 347 350 351 352 355 358 360 362 365 368 372 373 375 378 380 381 383 385 391 393 394 398 400 404 406 408 413 414 419 420 421 423 424 425 426 427 431 432 433 436 437 439
 1436: 2 55 415
 1437: 1 45 46 55 273 415
 1438: 1 3 4 6 8 9 11 12 13 14 15 23 28 31 33 38 41 43 45 46 47 49 51 53 54 55 56 57 59 60 61 62 63 69 71 72 73 75 78 79 80 83 85 87 88 93 96 97 98 99 100 101 102 104 106 108 109 112 113 114 118 122 123 125 127 129 130 131 137 138 140 142 143 144 146 148 150 151 152 153 154 156 157 158 159 160 161 162 163 164 166 167 168 169 170 171 173 174 177 178 179 180 182 184 185 186 187 189 191 194 196 199 200 205 206 207 208 210 211 216 218 221 223 224 226 227 228 230 232 234 236 238 242 243 246 247 248 250 251 255 256 257 258 261 262 264 265 270 273 277 278 280 282 284 285 287 288 289 290 293 294 296 297 298 299 306 307 312 314 316 318 320 322 323 325 329 330 332 335 338 344 347 350 351 352 355 358 360 362 365 368 372 373 375 378 380 381 383 385 391 393 394 398 400 404 406 408 413 414 415 419 420 421 423 424 425 426 427 431 432 433 436 437 439
 1439: 1 18 22 25 110 305 309 310 311 313 317 319 321 324 326 328 331 333 334 336 339 340 342 345 349 354 356 357 359 361 364 369 371 374 379 382 384 386 387 388 389 392 395 399 401 402 403 407 409 410 411 417 428 430 434
 1440: 123 459 460 462 465 466 468 471 472 473 480 485 486 489 490
 1441: 13 48 133 135 136 271 396 440 441 442 443 444 445 446 447 448 449 450 451 452 453 454 456 457 458 459 460 461 462 464 465 466 467 468 469 470 471 472 473 474 475 476 477 478 479 480 481 482 483 484 485 486 487 488 489 490
 1442: 48 0 1 2 5 7 10 16 17 19 20 21 24 26 27 29 30 34 35 36 40 42 44 50 58 64 65 66 67 68 70 74 76 77 82 84 86 89 90 91 92 94 95 103 105 107 111 115 116 117 119 120 121 124 126 128 132 134 139 141 145 147 149 155 165 172 175 176 181 183 188 192 193 195 197 198 202 203 204 209 212 213 214 215 217 219 220 222 225 229 231 233 235 237 239 240 241 244 245 249 252 253 254 259 263 267 272 274 275 276 279 281 283 286 291 292 303 308 315 327 337 341 343 346 348 353 363 366 367 370 376 377 390 397 405 412 416 418 422 429 435 438 455 463
 1443: 67 0 1 2 5 7 10 16 17 19 20 21 24 26 27 29 30 34 35 36 40 42 44 50 58 64 65 66 67 70 74 76 77 82 84 86 89 90 91 92 94 95 103 105 107 111 115 116 117 119 120 121 124 126 128 132 134 139 141 145 147 149 155 165 172 175 176 181 183 188 192 193 195 197 198 202 203 204 209 213 215 217 219 220 222 225 229 231 233 235 237 239 240 241 244 245 249 252 253 254 259 263 267 272 274 275 276 279 281 283 286 291 292 303 308 315 327 337 341 343 346 348 353 363 366 367 370 376 377 390 397 405 412 416 418 422 429 435 438 455 463
 1444: 42 0 2 5 7 10 17 19 20 24 26 30 34 35 36 40 42 44 50 58 64 65 67 70 74 76 77 82 84 86 89 90 91 94 95 103 105 115 116 117 120 121 126 132 134 139 141 145 165 172 176 181 183 188 192 193 197 198 202 203 204 209 217 219 220 222 225 229 231 233 235 237 239 240 241 244 245 249 252 254 263 267 272 274 275 276 279 281 283 286 291 292 308 327 341 343 346 348 366 370 376 377 390 397 405 412 418 422 429 435 438 455
 1445: 2 0 2 5 7 10 17 19 20 24 26 30 34 35 36 40 42 44 50 58 64 65 67 70 74 76 77 82 84 86 89 90 91 94 95 103 105 115 116 117 120 121 126 132 134 139 141 145 165 172 176 181 183 188 192 193 197 198 202 203 204 209 217 219 220 222 225 229 231 233 235 237 239 240 241 244 245 249 252 254 263 267 272 274 275 276 279 281 283 286 291 292 308 327 341 343 346 348 366 370 376 377 390 397 405 412 418 422 435 438 455
 1446: 104 5 7 10 91 94 95 103 105
 1447: 116 5 7 10 91 94 95 103 105 249
 1448: 1 20 397 418 422
 1449: 2 26 435
 1450: 20 31 38 43 47
 1451: 43 261 262
 1452: 39 142 143 144 261 262
 1453: 46 137 138 140 142 143 144 242 261 262
 1454: 37 41 174 199
 1455: 7 69 71 72 73 75 78 112 113 191 194 196 216 218 221 223 250 251
 1456: 10 311 342 345 349
 1457: 9 311 313 317 319 321 324 326 328 331 333 334 336 339 342 345 349 354 356 357
 1458: 9 311 313 317 319 321 324 326 328 331 333 334 336 339 342 345 349 354 356 357 359
 1459: 22 309 310 311 313 317 319 321 324 326 328 331 333 334 336 339 340 342 345 349 354 356 357 359 361
 1460: 6 0 1 2 5 7 10 16 17 19 20 21 24 26 27 29 30 34 35 36 40 42 44 48 50 58 64 65 66 67 68 70 74 76 77 82 84 86 89 90 91 92 94 95 103 105 107 111 115 116 117 119 120 121 124 126 128 132 133 134 135 136 139 141 145 147 149 155 165 172 175 176 181 183 188 192 193 195 197 198 202 203 204 209 212 213 214 215 217 219 220 222 225 229 231 232 233 235 237 239 240 241 244 245 249 252 253 254 259 263 267 271 272 274 275 276 279 281 283 286 291 292 295 303 308 315 327 337 341 343 346 348 353 363 366 367 370 376 377 390 396 397 405 412 416 418 422 429 435 438 440 441 442 443 444 445 446 447 448 449 450 451 452 453 454 455 456 457 458 459 460 461 462 463 464 465 466 467 468 469 470 471 472 473 474 475 476 477 478 479 480 481 482 483 484 485 486 487 488 489 490
 1461: 49 0 1 2 5 7 10 16 17 19 20 21 24 26 27 29 30 34 35 36 40 42 44 48 50 58 64 65 66 67 70 74 76 77 82 84 86 89 90 91 92 94 95 103 105 107 111 115 116 117 119 120 121 124 126 128 132 133 134 135 136 139 141 145 147 149 155 165 172 175 176 181 183 188 192 193 195 197 198 202 203 204 209 213 215 217 219 220 222 225 229 231 232 233 235 237 239 240 241 244 245 249 252 253 254 259 263 267 271 272 274 275 276 279 281 283 286 291 292 303 308 315 327 337 341 343 346 348 353 363 366 367 370 376 377 390 396 397 405 412 416 418 422 429 435 438 440 441 442 443 444 445 446 447 448 449 450 451 452 453 454 455 456 457 458 459 460 461 462 463 464 465 466 467 468 469 470 471 472 473 474 475 476 477 478 479 480 481 482 483 484 485 486 487 488 489 490
 1462: 195 460 462 465 466 468 471 472 473 480 483 485 486
 1463: 17 0 1 2 5 7 10 16 17 19 20 21 24 26 27 29 30 34 35 36 40 42 44 50 58 64 65 66 67 70 74 76 77 82 84 86 89 90 91 92 94 95 103 105 107 111 115 116 117 119 120 121 124 126 128 132 134 139 141 145 147 149 155 165 172 175 176 181 183 188 192 193 195 197 198 202 203 204 209 213 215 217 219 220 222 225 229 231 232 233 235 237 239 240 241 244 245 249 252 253 254 259 263 267 272 274 275 276 279 281 283 286 291 292 303 308 315 327 337 341 343 346 348 353 363 366 367 370 376 377 390 397 405 412 416 418 422 429 435 438 463
 1464: 129 433 436 439
 1465: 49 187 400
 1466: 11 404 414
 1467: 8 404 413 414
 1468: 187 3 4 6 8 9 11 12 13 14 23 28 49 51 53 54 56 57 59 60 61 62 63 79 85 93 96 97 98 99 100 101 102 104 114 118 169 170 179 180 187 189 210 211 224 226 227 228 248 265 270 277 278 280 284 285 298 365 368 372 373 375 378 380 381 383 385 391 393 394 398 400 404 406 408 413 414 419 420 421 423 424 425 426 427 431 432 433 436 437 439
 1469: 200 3 4 6 8 9 11 12 13 14 23 28 41 49 51 53 54 56 57 59 60 61 62 63 79 80 85 87 93 96 97 98 99 100 101 102 104 114 118 169 170 174 179 180 187 189 199 210 211 224 226 227 228 248 265 270 277 278 280 284 285 298 365 368 372 373 375 378 380 381 383 385 391 393 394 398 400 404 406 408 413 414 419 420 421 423 424 425 426 427 431 432 433 436 437 439
 1470: 118 314 316 325 329 330 332 355 358 360
 1471: 171 15 31 38 43 47 137 138 140 142 143 144 242 261 262 306 307 312 314 316 318 320 322 323 325 329 330 332 335 338 344 347 350 351 352 355 358 360 362
 1472: 5 364 369 371 374 379 382 384 386 387 388 389 392 395 399 407 409 417
 1473: 9 441 457 460 462 465 466 467 468 469 471 472 473 474 479 480 482 483 485 486 487
 1474: 52 441 456 457 458 460 462 465 466 467 468 469 470 471 472 473 474 475 479 480 481 482 483 484 485 486 487 488
 1475: 28 440 441 442 443 444 445 446 447 448 449 450 451 452 453 454 455 456 457 458 459 460 461 462 464 465 466 467 468 469 470 471 472 473 474 475 476 477 478 479 480 481 482 483 484 485 486 487 488 489 490
 1476: 26 48 440 441 442 443 444 445 446 447 448 449 450 451 452 453 454 455 456 457 458 459 460 461 462 464 465 466 467 468 469 470 471 472 473 474 475 476 477 478 479 480 481 482 483 484 485 486 487 488 489 490
 1477: 41 48 396 440 441 442 443 444 445 446 447 448 449 450 451 452 453 454 455 456 457 458 459 460 461 462 464 465 466 467 468 469 470 471 472 473 474 475 476 477 478 479 480 481 482 483 484 485 486 487 488 489 490
 1478: 4 145 241 263
 1479: 4 3 4 6 8 9 11 12 13 14 56 57 59 60 61 62 63 79 85 93 96 97 98 99 100 101 102 104 114 118 179 180 210 211 224 226 227 228 248 398
 1480: 51 51 189 298
 1481: 6 187 400 404 414
 1482: 30 23 28 187 365 368 372 373 375 378 380 381 383 385 391 393 394 400 404 408 414 419 420 421 423 424 425 426 427 431 432 433 436 437 439
 1483: 12 23 28 49 54 169 170 187 365 368 372 373 375 378 380 381 383 385 391 393 394 400 404 408 414 419 420 421 423 424 425 426 427 431 432 433 436 437 439
 1484: 72 23 28 49 54 169 170 187 365 368 372 373 375 378 380 381 383 385 391 393 394 400 404 406 408 414 419 420 421 423 424 425 426 427 431 432 433 436 437 439
 1485: 49 0 1 2 5 7 10 16 17 19 20 21 24 26 27 29 30 34 35 36 40 42 44 48 50 58 64 65 66 67 70 74 76 77 82 84 86 89 90 91 92 94 95 103 105 107 111 115 116 117 119 120 121 124 126 128 132 133 134 135 136 139 141 145 147 149 155 165 172 175 176 181 183 188 192 193 195 197 198 202 203 204 209 213 215 217 219 220 222 225 229 231 233 235 237 239 240 241 244 245 249 252 253 254 259 263 267 271 272 274 275 276 279 281 283 286 291 292 303 308 315 327 337 341 343 346 348 353 363 366 367 370 376 377 390 396 397 405 412 416 418 422 429 435 438 440 441 442 443 444 445 446 447 448 449 450 451 452 453 454 455 456 457 458 459 460 461 462 463 464 465 466 467 468 469 470 471 472 473 474 475 476 477 478 479 480 481 482 483 484 485 486 487 488 489 490
 1486: 9 133 135 136 455
 1487: 6 53 57 114 118 189 228 265 270 277 278 280 284 285
 1488: 106 3 4 6 8 9 11 12 13 14 49 51 53 54 56 57 59 60 61 62 63 79 85 93 96 97 98 99 100 101 102 104 114 118 169 170 179 180 189 210 211 224 226 227 228 248 265 270 277 278 280 284 285 298 398
 1489: 137 15 23 28 187 306 307 312 314 316 318 320 322 323 325 329 330 332 335 338 344 347 350 351 352 355 358 360 362 365 368 372 373 375 378 380 381 383 385 391 393 394 400 404 406 408 413 414 419 420 421 423 424 425 426 427 431 432 433 436 437 439
 1490: 68 0 5 7 10 20 26 30 34 36 40 42 50 58 64 65 67 74 76 77 84 89 91 94 95 103 105 116 117 120 126 132 134 172 188 197 198 204 209 222 225 240 249 267 274 275 281 286 291 292 327 343 366 370 377 397 405 418 422 435 438
 1491: 24 5 7 10 64 65 67 74 76 77 84 89 91 94 95 103 105 116 117 120 126 132 134 172 197 198 209 222 225 249
 1492: 19 143 282 288 289 290 293 294 296 297
 1493: 5 3 4 6 8 9 11 12 13 14 51 79 85 93 96 97 98 99 100 101 102 104 143 180 189 210 224 226 227 248 282 288 289 290 293 294 296 297 298 398
 1494: 12 265 270 277 278 280 284 285
 1495: 7 3 4 6 8 9 11 12 13 14 51 53 79 85 93 96 97 98 99 100 101 102 104 143 180 189 210 224 226 227 248 265 270 277 278 280 282 284 285 288 289 290 293 294 296 297 298 398
 1496: 16 56 59 110 223
 1497: 43 146 159 160 243 255 256 257 299
 1498: 8 162 163 164 167 168 185 230
 1499: 79 364 369 371 374 379 384 389
 1500: 38 326 354
 1501: 56 313 317 319 321 324 326 354
 1502: 17 0 1 2 5 7 10 16 17 19 20 21 24 26 27 29 30 32 34 35 36 37 39 40 42 44 48 50 52 58 64 65 66 67 68 70 74 76 77 81 82 84 86 89 90 91 92 94 95 103 105 107 111 115 116 117 119 120 121 122 123 124 125 126 127 128 129 130 131 132 133 134 135 136 139 141 145 147 149 155 165 172 175 176 181 183 188 190 192 193 195 197 198 201 202 203 204 205 206 207 208 209 212 213 214 215 217 219 220 222 225 229 231 233 235 237 239 240 241 244 245 246 247 249 252 253 254 259 260 263 266 267 268 269 271 272 274 275 276 279 281 283 286 287 291 292 295 300 301 302 303 304 308 315 327 337 341 343 346 348 353 363 366 367 370 376 377 390 396 397 405 412 416 418 422 429 435 438 440 441 442 443 444 445 446 447 448 449 450 451 452 453 454 455 456 457 458 459 460 461 462 463 464 465 466 467 468 469 470 471 472 473 474 475 476 477 478 479 480 481 482 483 484 485 486 487 488 489 490
 1503: 10 201 260 287
 1504: 10 201 260 287 300 301 302 304
 1505: 38 445 447
 1506: 42 440 445 447 449 453
 1507: 42 440 442 445 446 447 448 449 452 453
 1508: 37 2 44 82 165 176 183 231 237 239 254 272 276 283
 1509: 25 92 111 195 253 353
 1510: 117 338 352 360
 1511: 149 314 316 325 329 330 332 338 352 355 358 360
 1512: 1 137 138 140 142 143 144
 1513: 20 0 1 2 5 7 10 16 17 19 20 21 24 26 27 29 30 34 35 36 39 40 42 44 48 50 52 58 64 65 66 67 68 70 74 76 77 81 82 84 86 89 90 91 92 94 95 103 105 107 111 115 116 117 119 120 121 124 126 128 132 133 134 135 136 139 141 145 147 149 155 165 172 175 176 181 183 188 192 193 195 197 198 202 203 204 209 212 213 214 215 217 219 220 222 225 229 231 232 233 235 237 239 240 241 244 245 249 252 253 254 259 263 266 267 268 269 271 272 274 275 276 279 281 283 286 291 292 303 308 315 327 337 341 343 346 348 353 363 366 367 370 376 377 390 396 397 405 412 416 418 422 429 435 438 440 441 442 443 444 445 446 447 448 449 450 451 452 453 454 455 456 457 458 459 460 461 462 463 464 465 466 467 468 469 470 471 472 473 474 475 476 477 478 479 480 481 482 483 484 485 486 487 488 489 490
 1514: 204 376 390
 1515: 206 17 19 24 376 390
 1516: 86 137 138 140 144 242
 1517: 7 293 294 296
 1518: 7 289 290 293 294 296
 1519: 8 288 289 290 293 294 296
 1520: 15 3 4 6 8 9 11 12 13 14 15 23 28 31 33 38 41 43 47 49 51 53 54 56 57 59 60 61 62 63 69 71 72 73 75 78 79 80 83 85 87 88 93 96 97 98 99 100 101 102 104 106 108 109 110 112 113 114 118 137 138 140 142 143 144 148 151 161 166 169 170 173 174 177 178 179 180 182 187 189 191 194 196 199 210 211 216 218 221 223 224 226 227 228 238 242 248 250 251 258 261 262 264 265 270 277 278 280 282 284 285 288 289 290 293 294 296 297 298 306 307 312 314 316 318 320 322 323 325 329 330 332 335 338 344 347 350 351 352 355 358 360 362 365 368 372 373 375 378 380 381 383 385 391 393 394 398 400 404 406 408 413 414 419 420 421 423 424 425 426 427 431 432 433 436 437 439
 1521: 5 456 457 458 470 475 481 484 488
 1522: 45 1 16 21 27 66 147 213
 1523: 43 1 16 21 27 29 66 119 147 155 175 213 259 315 363 416
 1524: 19 1 16 21 27 29 66 119 147 155 175 213 259 303 315 337 363 416
 1525: 22 124 128
 1526: 16 3 4 6 8 9 11 12 13 14 49 51 53 54 56 59 60 61 62 63 79 85 93 96 97 98 99 100 101 102 104 169 170 179 180 189 210 211 224 226 227 248 265 270 277 278 280 284 285 298 398
 1527: 1 3 4 6 8 9 11 12 13 14 15 23 28 31 41 49 51 53 54 56 57 59 60 61 62 63 79 80 85 87 93 96 97 98 99 100 101 102 104 114 118 137 138 140 142 143 144 169 170 174 179 180 187 189 199 210 211 224 226 227 228 242 248 261 262 265 270 277 278 280 284 285 298 306 307 312 314 316 318 320 322 323 325 329 330 332 335 338 344 347 350 351 352 355 358 360 362 365 368 372 373 375 378 380 381 383 385 391 393 394 398 400 404 406 408 413 414 419 420 421 423 424 425 426 427 431 432 433 436 437 439
 1528: 1 3 4 6 8 9 11 12 13 14 15 23 28 31 41 49 51 53 54 56 57 59 60 61 62 63 69 71 72 73 75 78 79 80 83 85 87 88 93 96 97 98 99 100 101 102 104 106 108 109 112 113 114 118 137 138 140 142 143 144 148 151 161 166 169 170 173 174 177 179 180 187 189 191 194 196 199 210 211 216 218 221 223 224 226 227 228 238 242 248 250 251 261 262 264 265 270 277 278 280 284 285 298 306 307 312 314 316 318 320 322 323 325 329 330 332 335 338 344 347 350 351 352 355 358 360 362 365 368 372 373 375 378 380 381 383 385 391 393 394 398 400 404 406 408 413 414 419 420 421 423 424 425 426 427 431 432 433 436 437 439
 1529: 9 288 294
 1530: 7 289 290 293
 1531: 2 38 43 47 110 282 288 289 290 293 294 296 297
 1532: 41 309 310 313 317 319 321 324 326 328 331 333 334 336 339 340 354 356 357 361
 1533: 27 309 310 313 317 319 321 324 326 328 331 333 334 336 339 340 354 356 357 359 361
 1534: 1 456 458 470 475 481 484 487 488
 1535: 1 441 456 458 467 469 470 474 475 481 482 484 487 488
 1536: 21 441 456 457 458 467 469 470 474 475 479 481 482 484 487 488
 1537: 41 460 471 472 473 486
 1538: 11 459 460 462 465 466 468 471 472 473 480 485 486
 1539: 1 459 460 462 465 466 468 471 472 473 480 483 485 486
 1540: 3 441 456 457 458 459 460 462 465 466 467 468 469 470 471 472 473 474 475 479 480 481 482 483 484 485 486 487 488
 1541: 2 440 441 442 445 446 447 448 449 450 451 452 453 454 456 457 458 459 460 462 465 466 467 468 469 470 471 472 473 474 475 479 480 481 482 483 484 485 486 487 488
 1542: 76 29 315 363 416
 1543: 56 29 119 155 175 315 363 416
 1544: 4 49 179
 1545: 2 31 49 143 179 261 262 282
 1546: 2 3 4 6 8 9 11 12 13 14 31 49 51 53 79 85 93 96 97 98 99 100 101 102 104 143 179 180 189 210 224 226 227 248 261 262 265 270 277 278 280 282 284 285 298 398
 1547: 8 80 174 199
 1548: 8 41 80 174 199
 1549: 8 60 61 62 63 87 211
 1550: 2 3 4 6 8 9 11 12 13 14 31 41 49 51 53 57 60 61 62 63 79 80 85 87 93 96 97 98 99 100 101 102 104 114 118 143 174 179 180 189 199 210 211 224 226 227 228 248 261 262 265 270 277 278 280 282 284 285 298 398
 1551: 2 3 4 6 8 9 11 12 13 14 23 28 31 41 49 51 53 54 57 60 61 62 63 79 80 85 87 93 96 97 98 99 100 101 102 104 114 118 143 169 170 174 179 180 187 189 199 210 211 224 226 227 228 248 261 262 265 270 277 278 280 282 284 285 298 365 368 372 373 375 378 380 381 383 385 391 393 394 398 400 404 406 408 413 414 419 420 421 423 424 425 426 427 431 432 433 436 437 439
 1552: 12 3 4 6 8 9 11 12 13 14 23 28 31 41 49 51 53 54 56 57 59 60 61 62 63 79 80 85 87 93 96 97 98 99 100 101 102 104 114 118 143 169 170 174 179 180 187 189 199 210 211 224 226 227 228 248 261 262 265 270 277 278 280 282 284 285 298 365 368 372 373 375 378 380 381 383 385 391 393 394 398 400 404 406 408 413 414 419 420 421 423 424 425 426 427 431 432 433 436 437 439
 1553: 2 33 182 232 258 288 289 290 293 294 296 297
 1554: 4 3 4 6 8 9 11 12 13 14 23 28 31 33 41 49 51 53 54 56 57 59 60 61 62 63 79 80 85 87 93 96 97 98 99 100 101 102 104 114 118 143 169 170 174 179 180 182 187 189 199 210 211 224 226 227 228 232 248 258 261 262 265 270 277 278 280 282 284 285 288 289 290 293 294 296 297 298 365 368 372 373 375 378 380 381 383 385 391 393 394 398 400 404 406 408 413 414 419 420 421 423 424 425 426 427 431 432 433 436 437 439
 1555: 4 3 4 6 8 9 11 12 13 14 23 28 31 33 41 49 51 53 54 56 57 59 60 61 62 63 79 80 85 87 93 96 97 98 99 100 101 102 104 110 114 118 143 169 170 174 179 180 182 187 189 199 210 211 224 226 227 228 232 248 258 261 262 265 270 277 278 280 282 284 285 288 289 290 293 294 296 297 298 365 368 372 373 375 378 380 381 383 385 391 393 394 398 400 404 406 408 413 414 419 420 421 423 424 425 426 427 431 432 433 436 437 439
 1556: 18 69 71 72 73 75 78 106 108 109 191 194 196 216 218 221 223 250 251
 1557: 15 314 316 325 335 355 360
 1558: 2 39 52 81 142 144 266 268 269
 1559: 15 3 4 6 8 9 11 12 13 14 15 23 28 31 33 38 39 41 43 45 46 47 49 51 52 53 54 55 56 57 59 60 61 62 63 69 71 72 73 75 78 79 80 81 83 85 87 88 93 96 97 98 99 100 101 102 104 106 108 109 110 112 113 114 118 137 138 140 142 143 144 146 148 150 151 152 153 154 156 157 158 159 160 161 162 163 164 166 167 168 169 170 171 173 174 177 178 179 180 182 184 185 186 187 189 191 194 196 199 200 210 211 216 218 221 223 224 226 227 228 230 232 234 236 238 242 243 248 250 251 255 256 257 258 261 262 264 265 266 268 269 270 273 277 278 280 282 284 285 288 289 290 293 294 296 297 298 299 306 307 312 314 316 318 320 322 323 325 329 330 332 335 338 344 347 350 351 352 355 358 360 362 365 368 372 373 375 378 380 381 383 385 391 393 394 398 400 404 406 408 413 414 419 420 421 423 424 425 426 427 431 432 433 436 437 439
 1560: 2 32 37 122 123 125 127 129 130 131 190 201 205 206 207 208 246 247 260 287 295 300 301 302 304
 1561: 4 460 465 466 468
 1562: 56 74 76 209 222
 1563: 56 74 76 198 209 222
 1564: 117 189 278 280 284
 1565: 87 51 189 278 280 284 298
 1566: 5 31 142 143 261 262
 1567: 53 3 4 6 8 9 11 12 13 14 15 23 28 31 33 38 41 43 45 46 47 49 51 53 54 55 56 57 59 60 61 62 63 69 71 72 73 75 78 79 80 83 85 87 88 93 96 97 98 99 100 101 102 104 106 108 109 110 112 113 114 118 137 138 140 142 143 144 146 148 150 151 152 153 154 156 157 158 159 160 161 162 163 164 166 167 168 169 170 171 173 174 177 178 179 180 182 184 185 186 187 189 191 194 196 199 200 210 211 216 218 221 223 224 226 227 228 230 234 236 238 242 243 248 250 251 255 256 257 258 261 262 264 265 270 273 277 278 280 282 284 285 288 289 290 293 294 296 297 298 299 306 307 312 314 316 318 320 322 323 325 329 330 332 335 338 344 347 350 351 352 355 358 360 362 365 368 372 373 375 378 380 381 383 385 391 393 394 398 400 404 406 408 413 414 419 420 421 423 424 425 426 427 431 432 433 436 437 439
 1568: 1 0 20 26 40 50 58 274 275 281 286 291 292 327 343 366 370 377 397 405 418 422 435 438
 1569: 5 1 16 21 27 66 119 147 155 175 213 303
 1570: 15 1 16 21 27 29 66 119 147 155 175 213 303 315 416
 1571: 17 1 16 21 27 29 66 119 147 155 175 213 259 303 315 416
 1572: 16 124 128 337
 1573: 81 400 413
 1574: 2 3 4 6 8 9 11 12 13 14 15 23 28 31 33 38 41 43 45 46 47 49 51 53 54 55 56 57 59 60 61 62 63 69 71 72 73 75 78 79 80 83 85 87 88 93 96 97 98 99 100 101 102 104 106 108 109 110 112 113 114 118 137 138 140 142 143 144 148 151 161 166 169 170 173 174 177 178 179 180 182 187 189 191 194 196 199 210 211 216 218 221 223 224 226 227 228 238 242 248 250 251 258 261 262 264 265 270 273 277 278 280 282 284 285 287 288 289 290 293 294 296 297 298 306 307 312 314 316 318 320 322 323 325 329 330 332 335 338 344 347 350 351 352 355 358 360 362 365 368 372 373 375 378 380 381 383 385 391 393 394 398 400 404 406 408 413 414 419 420 421 423 424 425 426 427 431 432 433 436 437 439
 1575: 3 3 4 6 8 9 11 12 13 14 15 23 28 31 33 38 41 43 45 46 47 49 51 53 54 55 56 57 59 60 61 62 63 69 71 72 73 75 78 79 80 83 85 87 88 93 96 97 98 99 100 101 102 104 106 108 109 110 112 113 114 118 137 138 140 142 143 144 146 148 150 151 152 153 154 156 157 158 159 160 161 162 163 164 166 167 168 169 170 171 173 174 177 178 179 180 182 184 185 186 187 189 191 194 196 199 200 210 211 216 218 221 223 224 226 227 228 230 234 236 238 242 243 248 250 251 255 256 257 258 261 262 264 265 270 273 277 278 280 282 284 285 287 288 289 290 293 294 296 297 298 299 306 307 312 314 316 318 320 322 323 325 329 330 332 335 338 344 347 350 351 352 355 358 360 362 365 368 372 373 375 378 380 381 383 385 391 393 394 398 400 404 406 408 413 414 419 420 421 423 424 425 426 427 431 432 433 436 437 439
 1576: 2 0 1 2 5 7 10 16 17 19 20 21 24 26 27 29 30 34 35 36 40 42 44 48 50 58 64 65 66 67 70 74 76 77 82 84 86 89 90 91 92 94 95 103 105 107 111 115 116 117 119 120 121 124 126 128 132 134 139 141 145 147 149 155 165 172 175 176 181 183 188 192 193 195 197 198 202 203 204 209 213 215 217 219 220 222 225 229 231 233 235 237 239 240 241 244 245 249 252 253 254 259 263 267 272 274 275 276 279 281 283 286 291 292 303 308 315 327 337 341 343 346 348 353 363 366 367 370 376 377 390 396 397 405 412 416 418 422 429 435 438 440 441 442 443 444 445 446 447 448 449 450 451 452 453 454 455 456 457 458 459 460 461 462 463 464 465 466 467 468 469 470 471 472 473 474 475 476 477 478 479 480 481 482 483 484 485 486 487 488 489 490
 1577: 18 4 6 13
 1578: 16 3 4 6 13
 1579: 5 3 4 6 13 97 98 102 104
 1580: 16 3 4 6 8 9 11 12 13 14 79 85 93 96 97 98 99 100 101 102 104 210 224 226 227 248
 1581: 5 51 180 189 298 398
 1582: 8 53 265
 1583: 5 53 265 277
 1584: 17 270 278 285
 1585: 17 270 278 280 285
 1586: 17 270 278 280 284 285
 1587: 3 3 4 6 8 9 11 12 13 14 23 28 31 33 41 49 51 53 54 57 60 61 62 63 79 80 85 87 93 96 97 98 99 100 101 102 104 110 114 118 143 169 170 174 178 179 180 182 187 189 199 210 211 224 226 227 228 248 258 261 262 265 270 277 278 280 282 284 285 288 289 290 293 294 296 297 298 365 368 372 373 375 378 380 381 383 385 391 393 394 398 400 404 406 408 413 414 419 420 421 423 424 425 426 427 431 432 433 436 437 439
 1588: 10 38 43 47 137 138 140 142 144 242
 1589: 9 3 4 6 8 9 11 12 13 14 15 23 28 31 33 38 41 43 47 49 51 53 54 56 57 59 60 61 62 63 69 71 72 73 75 78 79 80 83 85 87 88 93 96 97 98 99 100 101 102 104 106 108 109 110 112 113 114 118 137 138 140 142 143 144 148 151 161 166 169 170 173 174 177 178 179 180 182 187 189 191 194 196 199 210 211 216 218 221 223 224 226 227 228 232 238 242 248 250 251 258 261 262 264 265 270 277 278 280 282 284 285 288 289 290 293 294 296 297 298 306 307 312 314 316 318 320 322 323 325 329 330 332 335 338 344 347 350 351 352 355 358 360 362 365 368 372 373 375 378 380 381 383 385 391 393 394 398 400 404 406 408 413 414 419 420 421 423 424 425 426 427 431 432 433 436 437 439
 1590: 5 122 123 125 127 129 130 131 205 206 207 208 246 247 415
 1591: 7 146 150 152 153 154 156 157 158 159 160 162 163 164 167 168 171 184 185 186 200 230 234 236 243 255 256 257 287 299
 1592: 8 122 123 125 127 129 130 131 146 150 152 153 154 156 157 158 159 160 162 163 164 167 168 171 184 185 186 200 205 206 207 208 230 234 236 243 246 247 255 256 257 287 299 415
 1593: 8 3 4 6 8 9 11 12 13 14 15 23 28 31 33 38 41 43 45 46 47 49 51 53 54 55 56 57 59 60 61 62 63 69 71 72 73 75 78 79 80 83 85 87 88 93 96 97 98 99 100 101 102 104 106 108 109 110 112 113 114 118 122 123 125 127 129 130 131 137 138 140 142 143 144 146 148 150 151 152 153 154 156 157 158 159 160 161 162 163 164 166 167 168 169 170 171 173 174 177 178 179 180 182 184 185 186 187 189 191 194 196 199 200 205 206 207 208 210 211 216 218 221 223 224 226 227 228 230 232 234 236 238 242 243 246 247 248 250 251 255 256 257 258 261 262 264 265 270 273 277 278 280 282 284 285 287 288 289 290 293 294 296 297 298 299 306 307 312 314 316 318 320 322 323 325 329 330 332 335 338 344 347 350 351 352 355 358 360 362 365 368 372 373 375 378 380 381 383 385 391 393 394 398 400 404 406 408 413 414 415 419 420 421 423 424 425 426 427 431 432 433 436 437 439
 1594: 2 39 266 268 269 455
 1595: 9 39 52 81 266 268 269 455
 1596: 3 32 37 39 52 81 190 266 268 269 295 455
 1597: 4 0 1 2 5 7 10 16 17 19 20 21 24 26 27 29 30 34 35 36 40 42 44 48 50 58 64 65 66 67 68 70 74 76 77 82 84 86 89 90 91 92 94 95 103 105 107 111 115 116 117 119 120 121 124 126 128 132 133 134 135 136 139 141 145 147 149 155 165 172 175 176 181 183 188 192 193 195 197 198 202 203 204 209 212 213 214 215 217 219 220 222 225 229 231 233 235 237 239 240 241 244 245 249 252 253 254 259 263 267 271 272 274 275 276 279 281 283 286 291 292 303 308 315 327 337 341 343 346 348 353 363 366 367 370 376 377 390 396 397 405 412 416 418 422 429 435 438 440 441 442 443 444 445 446 447 448 449 450 451 452 453 454 456 457 458 459 460 461 462 463 464 465 466 467 468 469 470 471 472 473 474 475 476 477 478 479 480 481 482 483 484 485 486 487 488 489 490
 1598: 5 0 1 2 5 7 10 16 17 19 20 21 24 26 27 29 30 34 35 36 40 42 44 48 50 58 64 65 66 67 70 74 76 77 82 84 86 89 90 91 92 94 95 103 105 107 111 115 116 117 119 120 121 124 126 128 132 133 134 135 136 139 141 145 147 149 155 165 172 175 176 181 183 188 192 193 195 197 198 202 203 204 209 213 215 217 219 220 222 225 229 231 233 235 237 239 240 241 244 245 249 252 253 254 259 263 267 271 272 274 275 276 279 281 283 286 291 292 303 308 315 327 337 341 343 346 348 353 363 366 367 370 376 377 390 396 397 405 412 416 418 422 429 435 438 440 441 442 443 444 445 446 447 448 449 450 451 452 453 454 456 457 458 459 460 461 462 463 464 465 466 467 468 469 470 471 472 473 474 475 476 477 478 479 480 481 482 483 484 485 486 487 488 489 490
 1599: 4 0 1 2 5 7 10 16 17 19 20 21 24 26 27 29 30 34 35 36 40 42 44 48 50 58 64 65 66 67 70 74 76 77 82 84 86 89 90 91 92 94 95 103 105 107 111 115 116 117 119 120 121 124 126 128 132 134 139 141 145 147 149 155 165 172 175 176 181 183 188 192 193 195 197 198 202 203 204 209 213 215 217 219 220 222 225 229 231 233 235 237 239 240 241 244 245 249 252 253 254 259 263 267 272 274 275 276 279 281 283 286 291 292 303 308 315 327 337 341 343 346 348 353 363 366 367 370 376 377 390 396 397 405 412 416 418 422 429 435 438 440 441 442 443 444 445 446 447 448 449 450 451 452 453 454 456 457 458 459 460 461 462 463 464 465 466 467 468 469 470 471 472 473 474 475 476 477 478 479 480 481 482 483 484 485 486 487 488 489 490
 1600: 14 2 44 283
 1601: 15 82 272 276
 1602: 55 2 44 70 82 86 90 115 121 165 176 181 183 217 219 220 231 233 237 239 244 252 254 272 276 279 283
 1603: 55 2 17 19 24 44 70 82 86 90 115 121 139 145 165 176 181 183 202 203 217 219 220 229 231 233 235 237 239 241 244 245 252 254 263 272 276 279 283 308 341 346 348 376 390 412
 1604: 5 2 17 19 24 44 70 82 86 90 115 121 139 145 165 176 181 183 192 193 202 203 217 219 220 229 231 233 235 237 239 241 244 245 252 254 263 272 276 279 283 308 341 346 348 376 390 412
 1605: 7 0 5 7 10 20 26 30 34 36 40 42 50 58 64 65 67 74 76 77 84 89 91 94 95 103 105 141 172 188 197 198 204 209 222 225 240 249 267 274 275 281 286 291 292 327 343 366 370 377 397 405 418 422 429 435 438
 1606: 20 64 65 429
 1607: 20 64 65 172 429
 1608: 19 5 7 10 64 65 67 74 76 77 84 89 91 94 95 103 105 172 197 198 209 222 225 249 429
 1609: 53 9 11 12 100 101
 1610: 7 9 11 12 14 100 101
 1611: 7 9 11 12 14 93 100 101
 1612: 23 96 102 104
 1613: 37 96 97 98 102 104
 1614: 122 53 265 285
 1615: 127 270 277
 1616: 64 3 4 6 8 9 11 12 13 14 51 53 56 59 79 85 93 96 97 98 99 100 101 102 104 179 180 189 210 224 226 227 248 265 270 277 278 280 284 285 298 398
 1617: 31 385 393 394 408
 1618: 31 383 385 393 394 408
 1619: 165 69 71 72 73 75 78 83 191 194 196 216 218 221 223 250 251
 1620: 56 69 71 72 73 75 78 83 112 113 191 194 196 216 218 221 223 250 251
 1621: 92 3 4 6 8 9 11 12 13 14 23 28 41 49 51 53 54 56 57 59 60 61 62 63 69 71 72 73 75 78 79 80 83 85 87 88 93 96 97 98 99 100 101 102 104 106 108 109 112 113 114 118 148 151 161 166 169 170 173 174 177 179 180 187 189 191 194 196 199 210 211 216 218 221 223 224 226 227 228 238 248 250 251 264 265 270 277 278 280 284 285 298 365 368 372 373 375 378 380 381 383 385 391 393 394 398 400 404 406 408 413 414 419 420 421 423 424 425 426 427 431 432 433 436 437 439
 1622: 15 3 4 6 8 9 11 12 13 14 15 18 22 23 25 28 31 33 38 41 43 45 46 47 49 51 53 54 55 56 57 59 60 61 62 63 69 71 72 73 75 78 79 80 83 85 87 88 93 96 97 98 99 100 101 102 104 106 108 109 110 112 113 114 118 137 138 140 142 143 144 148 151 161 166 169 170 173 174 177 178 179 180 182 187 189 191 194 196 199 210 211 216 218 221 223 224 226 227 228 238 242 248 250 251 258 261 262 264 265 270 273 277 278 280 282 284 285 288 289 290 293 294 296 297 298 305 306 307 309 310 311 312 313 314 316 317 318 319 320 321 322 323 324 325 326 328 329 330 331 332 333 334 335 336 338 339 340 342 344 345 347 349 350 351 352 354 355 356 357 358 359 360 361 362 364 365 368 369 371 372 373 374 375 378 379 380 381 382 383 384 385 386 387 388 389 391 392 393 394 395 398 399 400 401 402 403 404 406 407 408 409 410 411 413 414 415 417 419 420 421 423 424 425 426 427 428 430 431 432 433 434 436 437 439
 1623: 8 457 458 479 488
 1624: 34 460 462 471 472 473 480 483 485 486
 1625: 7 441 456 457 458 459 460 462 465 466 467 468 469 470 471 472 473 474 475 478 479 480 481 482 483 484 485 486 487 488 489 490
 1626: 8 165 176 231
 1627: 5 183 237 239
 1628: 7 328 333 339 356 357
 1629: 5 328 333 334 336 339 356 357
 1630: 4 313 326 328 333 334 336 339 354 356 357
 1631: 41 313 317 319 321 324 326 328 333 334 336 339 354 356 357
 1632: 15 313 317 319 321 324 326 328 333 334 336 339 342 345 349 354 356 357
 1633: 2 474 482
 1634: 2 441 467 474 482
 1635: 2 469 487
 1636: 40 48 440 441 442 443 444 445 446 447 448 449 450 451 452 453 454 456 457 458 459 460 461 462 465 466 467 468 469 470 471 472 473 474 475 476 477 478 479 480 481 482 483 484 485 486 487 488 489 490
 1637: 3 48 396 440 441 442 443 444 445 446 447 448 449 450 451 452 453 454 456 457 458 459 460 461 462 465 466 467 468 469 470 471 472 473 474 475 476 477 478 479 480 481 482 483 484 485 486 487 488 489 490
 1638: 3 271 455 464
 1639: 19 76 222
 1640: 19 197 198 209
 1641: 12 1 16 21 27 29 66 119 147 155 175 213 303
 1642: 49 60 62 63 211
 1643: 16 441 456 457 458 459 460 462 465 466 468 469 470 471 472 473 474 475 479 480 481 482 483 484 485 486 488 489 490
 1644: 28 441 456 457 458 459 460 462 465 466 468 469 470 471 472 473 474 475 479 480 481 482 483 484 485 486 487 488 489 490
 1645: 27 440 441 442 445 446 447 448 449 450 451 452 453 454 456 457 458 459 460 462 465 466 468 469 470 471 472 473 474 475 479 480 481 482 483 484 485 486 487 488 489 490
 1646: 27 440 441 442 445 446 447 448 449 450 451 452 453 454 456 457 458 459 460 462 465 466 468 469 470 471 472 473 474 475 478 479 480 481 482 483 484 485 486 487 488 489 490
 1647: 5 53 284
 1648: 11 265 270 277 278 280 285
 1649: 1 3 4 6 8 9 11 12 13 14 23 28 31 33 41 49 51 53 54 56 57 59 60 61 62 63 79 80 85 87 93 96 97 98 99 100 101 102 104 110 114 118 143 169 170 174 178 179 180 182 187 189 199 210 211 223 224 226 227 228 248 258 261 262 265 270 277 278 280 282 284 285 288 289 290 293 294 296 297 298 365 368 372 373 375 378 380 381 383 385 391 393 394 398 400 404 406 408 413 414 419 420 421 423 424 425 426 427 431 432 433 436 437 439
 1650: 1 15 318 320 322 323 338 360
 1651: 2 15 314 316 318 320 322 323 325 329 330 332 338 355 358 360
 1652: 23 162 163 164 185
 1653: 15 3 4 6 8 9 11 12 13 14 15 23 28 31 33 38 41 43 45 46 47 49 51 53 54 55 56 57 59 60 61 62 63 69 71 72 73 75 78 79 80 83 85 87 88 93 96 97 98 99 100 101 102 104 106 108 109 110 112 113 114 118 122 123 125 127 129 130 131 137 138 140 142 143 144 146 148 150 151 152 153 154 156 157 158 159 160 161 162 163 164 166 167 168 169 170 171 173 174 177 178 179 180 182 184 185 186 187 189 191 194 196 199 200 201 205 206 207 208 210 211 216 218 221 223 224 226 227 228 230 232 234 236 238 242 243 246 247 248 250 251 255 256 257 258 260 261 262 264 265 270 273 277 278 280 282 284 285 287 288 289 290 293 294 296 297 298 299 300 301 302 304 306 307 312 314 316 318 320 322 323 325 329 330 332 335 338 344 347 350 351 352 355 358 360 362 365 368 372 373 375 378 380 381 383 385 391 393 394 398 400 404 406 408 413 414 419 420 421 423 424 425 426 427 431 432 433 436 437 439
 1654: 8 334 336 342 345 349
 1655: 8 328 331 333 334 336 342 345 349 356 357
 1656: 29 2 35 44 82 272 276 283
 1657: 64 3 4 6 8 9 11 12 13 14 56 59 79 85 93 96 97 98 99 100 101 102 104 179 180 210 224 226 227 248 398
 1658: 1 3 4 6 8 9 11 12 13 14 15 23 28 31 33 38 41 43 45 46 47 49 51 53 54 56 57 59 60 61 62 63 69 71 72 73 75 78 79 80 83 85 87 88 93 96 97 98 99 100 101 102 104 106 108 109 110 112 113 114 118 137 138 140 142 143 144 148 151 161 166 169 170 173 174 177 179 180 182 187 189 191 194 196 199 210 211 216 218 221 223 224 226 227 228 238 242 248 250 251 258 261 262 264 265 270 273 277 278 280 282 284 285 288 289 290 293 294 296 297 298 306 307 312 314 316 318 320 322 323 325 329 330 332 335 338 344 347 350 351 352 355 358 360 362 365 368 372 373 375 378 380 381 383 385 391 393 394 398 400 404 406 408 413 414 419 420 421 423 424 425 426 427 431 432 433 436 437 439
 1659: 9 35 276
 1660: 6 35 272 276
 1661: 2 44 82 237
 1662: 2 35 44 82 237 272 276
 1663: 5 239 254
 1664: 2 165 176 183 231 239 254
 1665: 82 265 270 277 278
 1666: 4 78 250
 1667: 4 78 218 250
 1668: 37 396 464
 1669: 6 364 369 371 374 379 382 384 389 395 409 417
 1670: 3 3 4 6 8 9 11 12 13 14 85 93 96 97 98 99 100 101 102 104 114 118 180 210 224 226 227 228 248 398
 1671: 3 3 4 6 8 9 11 12 13 14 56 59 85 93 96 97 98 99 100 101 102 104 114 118 179 180 210 224 226 227 228 248 398
 1672: 68 189 278
 1673: 67 189 278 284
 1674: 7 53 79
 1675: 3 53 79 265 270 277 285
 1676: 6 51 53 79 189 265 270 277 278 280 284 285 298
 1677: 60 3 4 6 8 9 11 12 13 14 51 53 56 59 79 85 93 96 97 98 99 100 101 102 104 114 118 179 180 189 210 224 226 227 228 248 265 270 277 278 280 284 285 298 398
 1678: 34 3 4 6 8 9 11 12 13 14 31 41 51 53 56 59 60 61 62 63 79 80 85 87 93 96 97 98 99 100 101 102 104 114 118 143 174 179 180 189 199 210 211 224 226 227 228 248 261 262 265 270 277 278 280 284 285 298 398
 1679: 12 23 28 49 54 57 169 170 187 365 368 372 373 375 378 380 381 383 385 391 393 394 400 404 406 408 413 414 419 420 421 423 424 425 426 427 431 432 433 436 437 439
 1680: 3 55 142
 1681: 3 55 142 178
 1682: 3 15 38 43 45 46 47 55 137 138 140 142 178 242 273 306 307 312 314 316 318 320 322 323 325 329 330 332 335 338 344 347 350 351 352 355 358 360 362
 1683: 4 3 4 6 8 9 11 12 13 14 15 23 28 31 33 38 41 43 45 46 47 49 51 53 54 55 56 57 59 60 61 62 63 69 71 72 73 75 78 79 80 83 85 87 88 93 96 97 98 99 100 101 102 104 106 108 109 110 112 113 114 118 137 138 140 142 143 148 151 161 166 169 170 173 174 177 178 179 180 182 187 189 191 194 196 199 210 211 216 218 221 223 224 226 227 228 232 238 242 248 250 251 258 261 262 264 265 270 273 277 278 280 282 284 285 288 289 290 293 294 296 297 298 306 307 312 314 316 318 320 322 323 325 329 330 332 335 338 344 347 350 351 352 355 358 360 362 365 368 372 373 375 378 380 381 383 385 391 393 394 398 400 404 406 408 413 414 419 420 421 423 424 425 426 427 431 432 433 436 437 439
 1684: 3 3 4 6 8 9 11 12 13 14 15 23 28 31 33 38 41 43 45 46 47 49 51 53 54 55 56 57 59 60 61 62 63 69 71 72 73 75 78 79 80 83 85 87 88 93 96 97 98 99 100 101 102 104 106 108 109 110 112 113 114 118 122 123 125 127 129 130 131 137 138 140 142 143 146 148 150 151 152 153 154 156 157 158 159 160 161 162 163 164 166 167 168 169 170 171 173 174 177 178 179 180 182 184 185 186 187 189 191 194 196 199 200 205 206 207 208 210 211 216 218 221 223 224 226 227 228 230 232 234 236 238 242 243 246 247 248 250 251 255 256 257 258 261 262 264 265 270 273 277 278 280 282 284 285 287 288 289 290 293 294 296 297 298 299 306 307 312 314 316 318 320 322 323 325 329 330 332 335 338 344 347 350 351 352 355 358 360 362 365 368 372 373 375 378 380 381 383 385 391 393 394 398 400 404 406 408 413 414 419 420 421 423 424 425 426 427 431 432 433 436 437 439
 1685: 3 3 4 6 8 9 11 12 13 14 15 23 28 31 33 38 41 43 45 46 47 49 51 53 54 55 56 57 59 60 61 62 63 69 71 72 73 75 78 79 80 83 85 87 88 93 96 97 98 99 100 101 102 104 106 108 109 110 112 113 114 118 122 123 125 127 129 130 131 137 138 140 142 143 146 148 150 151 152 153 154 156 157 158 159 160 161 162 163 164 166 167 168 169 170 171 173 174 177 178 179 180 182 184 185 186 187 189 191 194 196 199 200 201 205 206 207 208 210 211 216 218 221 223 224 226 227 228 230 232 234 236 238 242 243 246 247 248 250 251 255 256 257 258 260 261 262 264 265 270 273 277 278 280 282 284 285 287 288 289 290 293 294 296 297 298 299 306 307 312 314 316 318 320 322 323 325 329 330 332 335 338 344 347 350 351 352 355 358 360 362 365 368 372 373 375 378 380 381 383 385 391 393 394 398 400 404 406 408 413 414 419 420 421 423 424 425 426 427 431 432 433 436 437 439
 1686: 14 144 305 309 310 311 313 317 319 321 324 326 328 331 333 334 336 339 340 342 345 349 354 356 357 359 361
 1687: 14 18 22 25 144 305 309 310 311 313 317 319 321 324 326 328 331 333 334 336 339 340 342 345 349 354 356 357 359 361 364 369 371 374 379 382 384 386 387 388 389 392 395 399 401 402 403 407 409 410 411 417 428 430 434
 1688: 14 18 22 25 144 305 309 310 311 313 317 319 321 324 326 328 331 333 334 336 339 340 342 345 349 354 356 357 359 361 364 369 371 374 379 382 384 386 387 388 389 392 395 399 401 402 403 407 409 410 411 415 417 428 430 434
 1689: 10 141 204 267 281
 1690: 15 30 34 36 42 141 188 204 240 267 281
 1691: 24 0 50 274 286 291 292
 1692: 5 49 51 54 169 170 298
 1693: 10 49 51 54 169 170 189 280 284 298
 1694: 24 3 4 6 8 9 11 12 13 14 15 23 28 31 33 38 41 43 45 46 47 49 51 53 54 56 57 59 60 61 62 63 69 71 72 73 75 78 79 80 83 85 87 88 93 96 97 98 99 100 101 102 104 106 108 109 110 112 113 114 118 122 123 125 127 129 130 131 137 138 140 142 143 144 146 148 150 151 152 153 154 156 157 158 159 160 161 162 163 164 166 167 168 169 170 171 173 174 177 178 179 180 182 184 185 186 187 189 191 194 196 199 200 205 206 207 208 210 211 216 218 221 223 224 226 227 228 230 234 236 238 242 243 246 247 248 250 251 255 256 257 258 261 262 264 265 270 273 277 278 280 282 284 285 287 288 289 290 293 294 296 297 298 299 300 301 302 304 306 307 312 314 316 318 320 322 323 325 329 330 332 335 338 344 347 350 351 352 355 358 360 362 365 368 372 373 375 378 380 381 383 385 391 393 394 398 400 404 406 408 413 414 419 420 421 423 424 425 426 427 431 432 433 436 437 439
 1695: 15 2 35 44 70 82 86 90 115 121 165 176 181 183 192 193 217 219 220 231 233 237 239 244 252 254 272 276 279 283
 1696: 45 3 4 6 8 9 11 12 13 14 51 53 57 79 85 93 96 97 98 99 100 101 102 104 114 118 180 189 210 224 226 227 228 248 265 270 277 278 280 284 285 298 398
 1697: 54 59 60 61 62 63 211
 1698: 1 314 316 325
 1699: 47 351 352
 1700: 9 329 330 332 351 352 358
 1701: 7 335 338 360
 1702: 8 329 330 332 335 338 351 352 358 360
 1703: 26 314 316 325 329 330 332 335 338 351 352 355 358 360
 1704: 27 15 314 316 318 320 322 323 325 329 330 332 335 338 351 352 355 358 360
 1705: 65 306 312 344 347
 1706: 35 15 23 28 41 49 54 80 87 169 170 174 187 199 306 307 312 314 316 318 320 322 323 325 329 330 332 335 338 344 347 350 351 352 355 358 360 362 365 368 372 373 375 378 380 381 383 385 391 393 394 400 404 406 408 413 414 419 420 421 423 424 425 426 427 431 432 433 436 437 439
 1707: 59 69 71 72 73 75 78 83 88 191 194 196 216 218 221 223 250 251
 1708: 42 15 23 28 41 49 54 69 71 72 73 75 78 80 83 87 88 106 108 109 112 113 148 151 161 166 169 170 173 174 177 187 191 194 196 199 216 218 221 223 238 250 251 264 306 307 312 314 316 318 320 322 323 325 329 330 332 335 338 344 347 350 351 352 355 358 360 362 365 368 372 373 375 378 380 381 383 385 391 393 394 400 404 406 408 413 414 419 420 421 423 424 425 426 427 431 432 433 436 437 439
 1709: 33 0 2 5 7 10 17 19 20 24 26 30 34 35 36 40 42 44 50 58 64 65 67 70 74 76 77 82 84 86 89 90 91 94 95 103 105 115 121 126 132 134 139 141 145 165 172 176 181 183 188 192 193 197 198 202 203 204 209 217 219 220 222 225 229 231 233 235 237 239 240 241 244 245 249 252 254 263 267 272 274 275 276 279 281 283 286 291 292 308 327 341 343 346 348 366 370 376 377 390 397 405 412 418 422 435 438
 1710: 25 0 2 5 7 10 17 19 20 24 26 30 34 35 36 40 42 44 50 58 64 65 67 70 74 76 77 82 84 86 89 90 91 94 95 103 105 115 121 139 141 145 165 172 176 181 183 188 192 193 197 198 202 203 204 209 217 219 220 222 225 229 231 233 235 237 239 240 241 244 245 249 252 254 263 267 272 274 275 276 279 281 283 286 291 292 308 327 341 343 346 348 366 370 376 377 390 397 405 412 418 422 435 438
 1711: 23 5 7 10 95 103
 1712: 23 5 7 10 91 95 103 225 249
 1713: 16 59 61 62 63 211
 1714: 29 56 59 61 62 63 179 211
 1715: 27 3 4 6 8 9 11 12 13 14 56 59 61 62 63 79 85 93 96 97 98 99 100 101 102 104 179 180 210 211 224 226 227 248 398
 1716: 17 60 114 118 228
 1717: 3 3 4 6 8 9 11 12 13 14 51 53 56 57 59 60 61 62 63 79 85 93 96 97 98 99 100 101 102 104 110 114 118 179 180 189 210 211 224 226 227 228 248 265 270 277 278 280 282 284 285 288 289 290 293 294 296 297 298 398
 1718: 8 3 4 6 8 9 11 12 13 14 15 23 28 31 38 41 43 47 49 51 53 54 56 57 59 60 61 62 63 79 80 85 87 93 96 97 98 99 100 101 102 104 110 114 118 137 138 140 142 143 144 169 170 174 179 180 187 189 199 210 211 224 226 227 228 242 248 261 262 265 270 277 278 280 282 284 285 288 289 290 293 294 296 297 298 306 307 312 314 316 318 320 322 323 325 329 330 332 335 338 344 347 350 351 352 355 358 360 362 365 368 372 373 375 378 380 381 383 385 391 393 394 398 400 404 406 408 413 414 419 420 421 423 424 425 426 427 431 432 433 436 437 439
 1719: 2 33 45 46 55 178 182 258 273
 1720: 52 32 37 39 52 81 190 232 266 268 269
 1721: 33 440 441 442 445 446 447 448 449 450 451 452 453 454 457 460 462 465 466 467 468 469 471 472 473 474 479 480 482 485 486 487
 1722: 32 440 441 442 445 446 447 448 449 450 451 452 453 454 457 460 462 465 466 467 468 469 471 472 473 474 479 480 482 483 485 486 487
 1723: 5 67 74 76
 1724: 6 198 222
 1725: 5 67 74 76 198 222
 1726: 28 77 197 209
 1727: 11 418 435
 1728: 11 26 418 435
 1729: 14 365 368 372 385 393 394 408
 1730: 3 48 396
 1731: 5 3 4 6 9 11 12 13 14 93 96 97 98 100 101 102 104 226
 1732: 6 3 4 6 9 11 12 13 14 85 93 96 97 98 100 101 102 104 224 226
 1733: 4 0 1 2 5 7 10 16 17 19 20 21 24 26 27 29 30 32 34 35 36 37 39 40 42 44 48 50 52 55 58 64 65 66 67 68 70 74 76 77 81 82 84 86 89 90 91 92 94 95 103 105 107 111 115 116 117 119 120 121 124 126 128 132 133 134 135 136 139 141 145 147 149 155 165 172 175 176 181 183 188 190 192 193 195 197 198 201 202 203 204 209 212 213 214 215 217 219 220 222 225 229 231 232 233 235 237 239 240 241 244 245 249 252 253 254 259 260 263 266 267 268 269 271 272 274 275 276 279 281 283 286 291 292 295 300 301 302 303 304 308 315 327 337 341 343 346 348 353 363 366 367 370 376 377 390 396 397 405 412 416 418 422 429 435 438 440 441 442 443 444 445 446 447 448 449 450 451 452 453 454 455 456 457 458 459 460 461 462 463 464 465 466 467 468 469 470 471 472 473 474 475 476 477 478 479 480 481 482 483 484 485 486 487 488 489 490
 1734: 4 0 1 2 5 7 10 16 17 19 20 21 24 26 27 29 30 32 34 35 36 37 39 40 42 44 48 50 52 55 58 64 65 66 67 68 70 74 76 77 81 82 84 86 89 90 91 92 94 95 103 105 107 111 115 116 117 119 120 121 124 126 128 132 133 134 135 136 139 141 145 147 149 155 165 172 175 176 181 183 188 190 192 193 195 197 198 201 202 203 204 209 212 213 214 215 217 219 220 222 225 229 231 232 233 235 237 239 240 241 244 245 249 252 253 254 259 260 263 266 267 268 269 271 272 274 275 276 279 281 283 286 291 292 295 303 308 315 327 337 341 343 346 348 353 363 366 367 370 376 377 390 396 397 405 412 416 418 422 429 435 438 440 441 442 443 444 445 446 447 448 449 450 451 452 453 454 455 456 457 458 459 460 461 462 463 464 465 466 467 468 469 470 471 472 473 474 475 476 477 478 479 480 481 482 483 484 485 486 487 488 489 490
 1735: 23 39 52 55 81 266 268 269
 1736: 59 40 275
 1737: 28 40 275 291 292
 1738: 21 1 16 21 27 147 213 303
 1739: 5 66 259
 1740: 5 29 66 119 155 175 259 315 363 416
 1741: 10 31 51 143 261 262 298
 1742: 6 31 51 53 143 189 261 262 265 270 277 278 280 284 285 298
 1743: 18 3 4 6 8 9 11 12 13 14 31 51 53 56 59 79 85 93 96 97 98 99 100 101 102 104 143 179 180 189 210 224 226 227 248 261 262 265 270 277 278 280 284 285 298 398
 1744: 7 3 4 6 8 9 11 12 13 14 31 51 53 56 57 59 79 85 93 96 97 98 99 100 101 102 104 114 118 143 179 180 189 210 224 226 227 228 248 261 262 265 270 277 278 280 284 285 298 398
 1745: 4 365 368 372 373 375 378 380 381 383 385 391
 1746: 42 106 108 148 151 161 166 173 177 238 264
 1747: 58 3 4 6 8 9 11 12 13 14 15 23 28 31 38 41 43 47 49 51 53 54 56 57 59 60 61 62 63 69 71 72 73 75 78 79 80 83 85 87 88 93 96 97 98 99 100 101 102 104 106 108 109 112 113 114 118 143 148 151 161 166 169 170 173 174 177 179 180 187 189 191 194 196 199 210 211 216 218 221 223 224 226 227 228 238 248 250 251 261 262 264 265 270 277 278 280 284 285 298 306 307 312 314 316 318 320 322 323 325 329 330 332 335 338 344 347 350 351 352 355 358 360 362 365 368 372 373 375 378 380 381 383 385 391 393 394 398 400 404 406 408 413 414 419 420 421 423 424 425 426 427 431 432 433 436 437 439
 1748: 62 3 4 6 8 9 11 12 13 14 15 23 28 31 38 41 43 47 49 51 53 54 56 57 59 60 61 62 63 69 71 72 73 75 78 79 80 83 85 87 88 93 96 97 98 99 100 101 102 104 106 108 109 110 112 113 114 118 143 148 151 161 166 169 170 173 174 177 179 180 187 189 191 194 196 199 210 211 216 218 221 223 224 226 227 228 238 248 250 251 261 262 264 265 270 277 278 280 282 284 285 288 289 290 293 294 296 297 298 306 307 312 314 316 318 320 322 323 325 329 330 332 335 338 344 347 350 351 352 355 358 360 362 365 368 372 373 375 378 380 381 383 385 391 393 394 398 400 404 406 408 413 414 419 420 421 423 424 425 426 427 431 432 433 436 437 439
 1749: 80 3 4 6 8 9 11 12 13 14 15 23 28 31 33 38 41 43 47 49 51 53 54 56 57 59 60 61 62 63 69 71 72 73 75 78 79 80 83 85 87 88 93 96 97 98 99 100 101 102 104 106 108 109 110 112 113 114 118 143 148 151 161 166 169 170 173 174 177 179 180 182 187 189 191 194 196 199 210 211 216 218 221 223 224 226 227 228 238 248 250 251 258 261 262 264 265 270 277 278 280 282 284 285 288 289 290 293 294 296 297 298 306 307 312 314 316 318 320 322 323 325 329 330 332 335 338 344 347 350 351 352 355 358 360 362 365 368 372 373 375 378 380 381 383 385 391 393 394 398 400 404 406 408 413 414 419 420 421 423 424 425 426 427 431 432 433 436 437 439
 1750: 27 23 28 414 419 420 421 423 424 425 426 427 431 432 433 436 437 439
 1751: 6 1 16 21 27 29 66 119 124 147 155 175 213 259 303 315 363 416
 1752: 8 49 54 57 114 118 169 170 228
 1753: 14 306 312 344 347 350 351
 1754: 13 15 306 312 314 316 318 320 322 323 325 329 330 332 335 338 344 347 350 351 352 355 358 360
 1755: 2 31 33 38 43 47 137 138 140 142 143 144 242 261 262
 1756: 2 3 4 6 8 9 11 12 13 14 15 23 28 31 33 38 41 43 47 49 51 53 54 56 57 59 60 61 62 63 79 80 85 87 93 96 97 98 99 100 101 102 104 114 118 137 138 140 142 143 144 169 170 174 179 180 187 189 199 210 211 224 226 227 228 242 248 261 262 265 270 277 278 280 284 285 298 306 307 312 314 316 318 320 322 323 325 329 330 332 335 338 344 347 350 351 352 355 358 360 362 365 368 372 373 375 378 380 381 383 385 391 393 394 398 400 404 406 408 413 414 419 420 421 423 424 425 426 427 431 432 433 436 437 439
 1757: 4 69 71 72 73 75 78 83 88 106 108 109 112 113 148 151 161 166 173 177 191 194 196 216 218 221 223 238 250 251 264 296 297
 1758: 2 3 4 6 8 9 11 12 13 14 15 23 28 31 33 38 41 43 47 49 51 53 54 56 57 59 60 61 62 63 69 71 72 73 75 78 79 80 83 85 87 88 93 96 97 98 99 100 101 102 104 106 108 109 112 113 114 118 137 138 140 142 143 144 148 151 161 166 169 170 173 174 177 179 180 187 189 191 194 196 199 210 211 216 218 221 223 224 226 227 228 238 242 248 250 251 261 262 264 265 270 277 278 280 284 285 296 297 298 306 307 312 314 316 318 320 322 323 325 329 330 332 335 338 344 347 350 351 352 355 358 360 362 365 368 372 373 375 378 380 381 383 385 391 393 394 398 400 404 406 408 413 414 419 420 421 423 424 425 426 427 431 432 433 436 437 439
 1759: 6 282 288 289 290 293 294
 1760: 6 110 282 288 289 290 293 294
 1761: 21 3 4 6 8 9 11 12 13 14 15 23 28 31 33 38 41 43 45 46 47 49 51 53 54 55 56 57 59 60 61 62 63 69 71 72 73 75 78 79 80 83 85 87 88 93 96 97 98 99 100 101 102 104 106 108 109 110 112 113 114 118 122 123 125 127 129 130 131 137 138 140 142 143 144 146 148 150 151 152 153 154 156 157 158 159 160 161 162 163 164 166 167 168 169 170 171 173 174 177 178 179 180 182 184 185 186 187 189 191 194 196 199 200 201 205 206 207 208 210 211 216 218 221 223 224 226 227 228 230 234 236 238 242 243 246 247 248 250 251 255 256 257 258 260 261 262 264 265 270 273 277 278 280 282 284 285 287 288 289 290 293 294 296 297 298 299 306 307 312 314 316 318 320 322 323 325 329 330 332 335 338 344 347 350 351 352 355 358 360 362 365 368 372 373 375 378 380 381 383 385 391 393 394 398 400 404 406 408 413 414 419 420 421 423 424 425 426 427 431 432 433 436 437 439
 1762: 2 313 317 319 321 324 339 354
 1763: 1 0 1 2 5 7 10 16 17 19 20 21 24 26 27 29 30 32 34 35 36 37 40 42 44 48 50 58 64 65 66 67 68 70 74 76 77 82 84 86 89 90 91 92 94 95 103 105 107 111 115 116 117 119 120 121 124 126 128 132 133 134 135 136 139 141 145 147 149 155 165 172 175 176 181 183 188 190 192 193 195 197 198 202 203 204 209 212 213 214 215 217 219 220 222 225 229 231 232 233 235 237 239 240 241 244 245 249 252 253 254 259 263 267 271 272 274 275 276 279 281 283 286 291 292 295 300 301 302 303 304 308 315 327 337 341 343 346 348 353 363 366 367 370 376 377 390 396 397 405 412 416 418 422 429 435 438 440 441 442 443 444 445 446 447 448 449 450 451 452 453 454 455 456 457 458 459 460 461 462 463 464 465 466 467 468 469 470 471 472 473 474 475 476 477 478 479 480 481 482 483 484 485 486 487 488 489 490
 1764: 5 232 300 301 302 304
 1765: 2 32 37 190 232 295 300 301 302 304
 1766: 40 456 458 459 470 475 481 484 488 489 490
 1767: 36 456 458 459 470 475 481 483 484 488 489 490
 1768: 45 456 458 459 460 462 465 466 468 470 471 472 473 475 480 481 483 484 485 486 488 489 490
 1769: 10 3 4 6 9 11 12 13 14 93 96 100 101
 1770: 10 3 4 6 9 11 12 13 14 93 96 100 101 102 104
 1771: 42 3 4 6 8 9 11 12 13 14 31 41 51 53 56 57 59 60 61 62 63 79 80 85 87 93 96 97 98 99 100 101 102 104 114 118 143 174 179 180 189 199 210 211 224 226 227 228 248 261 262 265 270 277 278 280 284 285 298 398
 1772: 90 23 28 420 421 423 424 425 426
 1773: 90 419 432
 1774: 6 137 138 140 142 242
 1775: 5 45 46 55 137 138 140 142 178 242 273
 1776: 3 3 4 6 8 9 11 12 13 14 15 23 28 31 33 38 41 43 45 46 47 49 51 53 54 55 56 57 59 60 61 62 63 69 71 72 73 75 78 79 80 83 85 87 88 93 96 97 98 99 100 101 102 104 106 108 109 110 112 113 114 118 137 138 140 142 143 148 151 161 166 169 170 173 174 177 178 179 180 182 187 189 191 194 196 199 210 211 216 218 221 223 224 226 227 228 238 242 248 250 251 258 261 262 264 265 270 273 277 278 280 282 284 285 288 289 290 293 294 296 297 298 306 307 312 314 316 318 320 322 323 325 329 330 332 335 338 344 347 350 351 352 355 358 360 362 365 368 372 373 375 378 380 381 383 385 391 393 394 398 400 404 406 408 413 414 419 420 421 423 424 425 426 427 431 432 433 436 437 439
 1777: 21 152 153 154 162 163 164 167 168 171 185 230 234
 1778: 1 3 4 6 8 9 11 12 13 14 15 23 28 31 33 38 41 43 45 46 47 49 51 53 54 55 56 57 59 60 61 62 63 69 71 72 73 75 78 79 80 83 85 87 88 93 96 97 98 99 100 101 102 104 106 108 109 110 112 113 114 118 137 138 140 142 143 146 148 150 151 152 153 154 156 157 158 159 160 161 162 163 164 166 167 168 169 170 171 173 174 177 178 179 180 182 184 185 186 187 189 191 194 196 199 200 210 211 216 218 221 223 224 226 227 228 230 234 236 238 242 243 248 250 251 255 256 257 258 261 262 264 265 270 273 277 278 280 282 284 285 288 289 290 293 294 296 297 298 299 306 307 312 314 316 318 320 322 323 325 329 330 332 335 338 344 347 350 351 352 355 358 360 362 365 368 372 373 375 378 380 381 383 385 391 393 394 398 400 404 406 408 413 414 419 420 421 423 424 425 426 427 431 432 433 436 437 439
 1779: 3 144 287
 1780: 3 122 123 125 127 129 130 131 144 205 206 207 208 246 247 287
 1781: 94 3 4 6 8 9 11 12 13 14 15 23 28 41 49 51 53 54 56 57 59 60 61 62 63 69 71 72 73 75 78 79 80 83 85 87 88 93 96 97 98 99 100 101 102 104 106 108 109 112 113 114 118 148 151 161 166 169 170 173 174 177 179 180 187 189 191 194 196 199 210 211 216 218 221 223 224 226 227 228 238 248 250 251 264 265 270 277 278 280 284 285 298 306 307 312 314 316 318 320 322 323 325 329 330 332 335 338 344 347 350 351 352 355 358 360 362 365 368 372 373 375 378 380 381 383 385 391 393 394 398 400 404 406 408 413 414 419 420 421 423 424 425 426 427 431 432 433 436 437 439
 1782: 8 459 462 480 485 489 490
 1783: 13 1 16 21 27 29 119 147 155 175 213 259 303 315 363 416
 1784: 5 1 16 21 27 29 119 128 147 155 175 213 259 303 315 363 416
 1785: 7 1 16 21 27 29 119 124 128 147 155 175 213 259 303 315 337 363 416
 1786: 5 39 52 81 266 268 269 295
 1787: 5 0 1 2 5 7 10 16 17 19 20 21 24 26 27 29 30 32 34 35 36 37 40 42 44 48 50 58 64 65 66 67 68 70 74 76 77 82 84 86 89 90 91 92 94 95 103 105 107 111 115 116 117 119 120 121 124 126 128 132 133 134 135 136 139 141 145 147 149 155 165 172 175 176 181 183 188 190 192 193 195 197 198 201 202 203 204 209 212 213 214 215 217 219 220 222 225 229 231 232 233 235 237 239 240 241 244 245 249 252 253 254 259 260 263 267 271 272 274 275 276 279 281 283 286 291 292 303 308 315 327 337 341 343 346 348 353 363 366 367 370 376 377 390 396 397 405 412 416 418 422 429 435 438 440 441 442 443 444 445 446 447 448 449 450 451 452 453 454 455 456 457 458 459 460 461 462 463 464 465 466 467 468 469 470 471 472 473 474 475 476 477 478 479 480 481 482 483 484 485 486 487 488 489 490
 1788: 3 0 1 2 5 7 10 16 17 19 20 21 24 26 27 29 30 32 34 35 36 37 40 42 44 48 50 58 64 65 66 67 68 70 74 76 77 82 84 86 89 90 91 92 94 95 103 105 107 111 115 116 117 119 120 121 124 126 128 132 133 134 135 136 139 141 145 147 149 155 165 172 175 176 181 183 188 190 192 193 195 197 198 201 202 203 204 209 212 213 214 215 217 219 220 222 225 229 231 233 235 237 239 240 241 244 245 249 252 253 254 259 260 263 267 271 272 274 275 276 279 281 283 286 291 292 303 308 315 327 337 341 343 346 348 353 363 366 367 370 376 377 390 396 397 405 412 416 418 422 429 435 438 440 441 442 443 444 445 446 447 448 449 450 451 452 453 454 455 456 457 458 459 460 461 462 463 464 465 466 467 468 469 470 471 472 473 474 475 476 477 478 479 480 481 482 483 484 485 486 487 488 489 490
 1789: 21 441 456 457 458 459 465 466 467 468 469 470 474 475 479 481 482 483 484 487 488 489 490
 1790: 22 20 26 327 343 366 370 377 397 405 418 422 435 438
 1791: 24 58 275
 1792: 1 48 133 135 136 271 455
 1793: 36 341 348
 1794: 36 341 346 348
 1795: 7 21 66 147 213
 1796: 1 23 28 31 49 54 169 170 187 365 368 372 373 375 378 380 381 383 385 391 393 394 400 404 406 408 413 414 419 420 421 423 424 425 426 427 431 432 433 436 437 439
 1797: 5 3 4 6 8 9 11 12 13 14 23 28 31 49 51 53 54 56 57 59 60 61 62 63 79 85 93 96 97 98 99 100 101 102 104 114 118 169 170 179 180 187 189 210 211 224 226 227 228 248 265 270 277 278 280 284 285 298 365 368 372 373 375 378 380 381 383 385 391 393 394 398 400 404 406 408 413 414 419 420 421 423 424 425 426 427 431 432 433 436 437 439
 1798: 4 3 4 6 8 9 11 12 13 14 23 28 31 41 49 51 53 54 56 57 59 60 61 62 63 79 80 85 87 93 96 97 98 99 100 101 102 104 114 118 169 170 174 179 180 187 189 199 210 211 224 226 227 228 248 265 270 277 278 280 284 285 298 365 368 372 373 375 378 380 381 383 385 391 393 394 398 400 404 406 408 413 414 419 420 421 423 424 425 426 427 431 432 433 436 437 439
 1799: 7 137 138 140 242 262
 1800: 7 137 138 140 142 143 144 242 262
 1801: 7 15 38 43 47 137 138 140 142 143 144 242 261 262 306 307 312 314 316 318 320 322 323 325 329 330 332 335 338 344 347 350 351 352 355 358 360 362
 1802: 33 0 1 2 5 7 10 16 17 19 20 21 24 26 27 29 30 34 35 36 40 42 44 50 58 64 65 66 67 68 70 74 76 77 82 84 86 89 90 91 92 94 95 103 105 107 111 115 116 117 119 120 121 124 126 128 132 133 134 135 136 139 141 145 147 149 155 165 172 175 176 181 183 188 192 193 195 197 198 202 203 204 209 212 213 214 215 217 219 220 222 225 229 231 233 235 237 239 240 241 244 245 249 252 253 254 259 263 267 272 274 275 276 279 281 283 286 291 292 303 308 315 327 337 341 343 346 348 353 363 366 367 370 376 377 390 397 405 412 416 418 422 429 435 438 455 463
 1803: 4 29 363
 1804: 4 29 119 155 175 363
 1805: 4 29 119 155 175 259 363
 1806: 29 9 11 12 96 100 101 102 104
 1807: 28 9 11 12 93 96 100 101 102 104
 1808: 28 9 11 12 14 93 96 100 101 102 104
 1809: 8 3 4 6 8 9 11 12 13 14 51 79 85 93 96 97 98 99 100 101 102 104 180 210 224 226 227 248 298 398
 1810: 6 53 265 270 277 278 280 285
 1811: 7 60 61 62 63 189 211
 1812: 6 53 60 61 62 63 189 211 265 270 277 278 280 284 285
 1813: 5 53 57 60 61 62 63 114 118 189 211 228 265 270 277 278 280 284 285
 1814: 4 53 56 57 59 60 61 62 63 114 118 179 189 211 228 265 270 277 278 280 284 285
 1815: 6 201 260 300
 1816: 25 282 296 297
 1817: 25 110 282 296 297
 1818: 1 39 52 55 81 266 268 269 273
 1819: 6 39 45 46 52 55 81 266 268 269 273
 1820: 16 39 45 46 52 55 81 178 266 268 269 273
 1821: 17 3 4 6 8 9 11 12 13 14 15 23 28 31 33 38 39 41 43 45 46 47 49 51 52 53 54 55 56 57 59 60 61 62 63 69 71 72 73 75 78 79 80 81 83 85 87 88 93 96 97 98 99 100 101 102 104 106 108 109 110 112 113 114 118 137 138 140 142 143 144 148 151 161 166 169 170 173 174 177 178 179 180 182 187 189 191 194 196 199 210 211 216 218 221 223 224 226 227 228 238 242 248 250 251 258 261 262 264 265 266 268 269 270 273 277 278 280 282 284 285 288 289 290 293 294 296 297 298 306 307 312 314 316 318 320 322 323 325 329 330 332 335 338 344 347 350 351 352 355 358 360 362 365 368 372 373 375 378 380 381 383 385 391 393 394 398 400 404 406 408 413 414 419 420 421 423 424 425 426 427 431 432 433 436 437 439
 1822: 17 3 4 6 8 9 11 12 13 14 15 23 28 31 33 38 39 41 43 45 46 47 49 51 52 53 54 55 56 57 59 60 61 62 63 69 71 72 73 75 78 79 80 81 83 85 87 88 93 96 97 98 99 100 101 102 104 106 108 109 110 112 113 114 118 122 123 125 127 129 130 131 137 138 140 142 143 144 146 148 150 151 152 153 154 156 157 158 159 160 161 162 163 164 166 167 168 169 170 171 173 174 177 178 179 180 182 184 185 186 187 189 191 194 196 199 200 205 206 207 208 210 211 216 218 221 223 224 226 227 228 230 234 236 238 242 243 246 247 248 250 251 255 256 257 258 261 262 264 265 266 268 269 270 273 277 278 280 282 284 285 287 288 289 290 293 294 296 297 298 299 306 307 312 314 316 318 320 322 323 325 329 330 332 335 338 344 347 350 351 352 355 358 360 362 365 368 372 373 375 378 380 381 383 385 391 393 394 398 400 404 406 408 413 414 419 420 421 423 424 425 426 427 431 432 433 436 437 439
 1823: 17 0 1 2 5 7 10 16 17 19 20 21 24 26 27 29 30 32 34 35 36 37 40 42 44 48 50 58 64 65 66 67 68 70 74 76 77 82 84 86 89 90 91 92 94 95 103 105 107 111 115 116 117 119 120 121 124 126 128 132 133 134 135 136 139 141 145 147 149 155 165 172 175 176 181 183 188 190 192 193 195 197 198 201 202 203 204 209 212 213 214 215 217 219 220 222 225 229 231 232 233 235 237 239 240 241 244 245 249 252 253 254 259 260 263 267 271 272 274 275 276 279 281 283 286 291 292 295 300 301 302 303 304 308 315 327 337 341 343 346 348 353 363 366 367 370 376 377 390 396 397 405 412 416 418 422 429 435 438 440 441 442 443 444 445 446 447 448 449 450 451 452 453 454 455 456 457 458 459 460 461 462 463 464 465 466 467 468 469 470 471 472 473 474 475 476 477 478 479 480 481 482 483 484 485 486 487 488 489 490
 1824: 7 0 1 2 5 7 10 16 17 19 20 21 24 26 27 29 30 32 34 35 36 37 40 42 44 48 50 58 64 65 66 67 68 70 74 76 77 82 84 86 89 90 91 92 94 95 103 105 107 111 115 116 117 119 120 121 124 126 128 132 133 134 135 136 139 141 145 147 149 155 165 172 175 176 181 183 188 190 192 193 195 197 198 202 203 204 209 212 213 214 215 217 219 220 222 225 229 231 232 233 235 237 239 240 241 244 245 249 252 253 254 259 263 267 271 272 274 275 276 279 281 283 286 291 292 295 303 308 315 327 337 341 343 346 348 353 363 366 367 370 376 377 390 396 397 405 412 416 418 422 429 435 438 440 441 442 443 444 445 446 447 448 449 450 451 452 453 454 455 456 457 458 459 460 461 462 463 464 465 466 467 468 469 470 471 472 473 474 475 476 477 478 479 480 481 482 483 484 485 486 487 488 489 490
 1825: 35 0 40 50 286 291 292
 1826: 12 270 277 278 285
 1827: 8 270 277 278 280 285
 1828: 5 270 277 278 280 284 285
 1829: 3 60 61 62 63 189 211 270 277 278 280 284 285
 1830: 1 60 61 62 63 189 211 265 270 277 278 280 284 285
 1831: 2 51 53 57 60 61 62 63 114 118 189 211 228 265 270 277 278 280 284 285 298
 1832: 18 18 22 25 364 369 371 374 379 382 384 386 387 388 389 392 395 399 401 403 407 409 410 411 417 428 430 434
 1833: 15 18 22 25 305 309 310 311 313 317 319 321 324 326 328 331 333 334 336 339 340 342 345 349 354 356 357 359 361 364 369 371 374 379 382 384 386 387 388 389 392 395 399 401 403 407 409 410 411 417 428 430 434
 1834: 14 402 415
 1835: 6 456 457 458 459 460 465 466 468 470 473 475 479 481 484 488 489 490
 1836: 4 74 76 209
 1837: 3 74 76 198 209
 1838: 21 74 76 197 198 209
 1839: 3 77 222
 1840: 2 280 285
 1841: 2 189 280 285
 1842: 2 189 280 284 285
 1843: 2 51 189 280 284 285 298
 1844: 2 53 265 270 277 278
 1845: 5 57 79 114 118 228
 1846: 9 51 53 57 79 114 118 189 228 265 270 277 278 280 284 285 298
 1847: 32 329 330 332 338 352 358 360
 1848: 62 88 106 108 109 148 151 161 166 173 177 238 264
 1849: 3 110 289 290
 1850: 2 282 288 293 294
 1851: 12 456 460 462 465 466 468 470 471 472 473 475 480 481 484 485 486
 1852: 3 440 441 442 444 445 446 447 448 449 450 451 452 453 454 456 457 458 459 460 462 465 466 467 468 469 470 471 472 473 474 475 476 477 478 479 480 481 482 483 484 485 486 487 488 489 490
 1853: 4 92 195 253 353
 1854: 2 189 277 278
 1855: 2 189 277 278 280 284
 1856: 4 3 4 6 8 9 11 12 13 14 31 51 53 79 85 93 96 97 98 99 100 101 102 104 143 180 189 210 224 226 227 248 261 262 265 270 277 278 280 282 284 285 298 398
 1857: 4 3 4 6 8 9 11 12 13 14 31 41 51 53 57 60 61 62 63 79 80 85 87 93 96 97 98 99 100 101 102 104 114 118 143 174 180 189 199 210 211 224 226 227 228 248 261 262 265 270 277 278 280 282 284 285 298 398
 1858: 2 3 4 6 8 9 11 12 13 14 23 28 31 41 51 53 54 57 60 61 62 63 79 80 85 87 93 96 97 98 99 100 101 102 104 114 118 143 169 170 174 179 180 187 189 199 210 211 224 226 227 228 248 261 262 265 270 277 278 280 282 284 285 298 365 368 372 373 375 378 380 381 383 385 391 393 394 398 400 404 406 408 413 414 419 420 421 423 424 425 426 427 431 432 433 436 437 439
 1859: 2 3 4 6 8 9 11 12 13 14 23 28 31 41 51 53 54 57 59 60 61 62 63 79 80 85 87 93 96 97 98 99 100 101 102 104 114 118 143 169 170 174 179 180 187 189 199 210 211 224 226 227 228 248 261 262 265 270 277 278 280 282 284 285 298 365 368 372 373 375 378 380 381 383 385 391 393 394 398 400 404 406 408 413 414 419 420 421 423 424 425 426 427 431 432 433 436 437 439
 1860: 2 56 69 71 72 73 75 78 83 88 106 108 109 112 113 148 151 161 166 173 177 191 194 196 216 218 221 223 232 238 250 251 264
 1861: 2 3 4 6 8 9 11 12 13 14 23 28 31 41 51 53 54 56 57 59 60 61 62 63 69 71 72 73 75 78 79 80 83 85 87 88 93 96 97 98 99 100 101 102 104 106 108 109 112 113 114 118 143 148 151 161 166 169 170 173 174 177 179 180 187 189 191 194 196 199 210 211 216 218 221 223 224 226 227 228 232 238 248 250 251 261 262 264 265 270 277 278 280 282 284 285 298 365 368 372 373 375 378 380 381 383 385 391 393 394 398 400 404 406 408 413 414 419 420 421 423 424 425 426 427 431 432 433 436 437 439
 1862: 2 49 288 289 290 293 294 296 297
 1863: 2 38 49 288 289 290 293 294 296 297
 1864: 2 15 38 49 288 289 290 293 294 296 297 306 307 312 314 316 318 320 322 323 325 329 330 332 335 338 344 347 350 351 352 355 358 360 362
 1865: 2 3 4 6 8 9 11 12 13 14 15 23 28 31 38 41 49 51 53 54 56 57 59 60 61 62 63 69 71 72 73 75 78 79 80 83 85 87 88 93 96 97 98 99 100 101 102 104 106 108 109 112 113 114 118 143 148 151 161 166 169 170 173 174 177 179 180 187 189 191 194 196 199 210 211 216 218 221 223 224 226 227 228 232 238 248 250 251 261 262 264 265 270 277 278 280 282 284 285 288 289 290 293 294 296 297 298 306 307 312 314 316 318 320 322 323 325 329 330 332 335 338 344 347 350 351 352 355 358 360 362 365 368 372 373 375 378 380 381 383 385 391 393 394 398 400 404 406 408 413 414 419 420 421 423 424 425 426 427 431 432 433 436 437 439
 1866: 2 43 47 110
 1867: 2 3 4 6 8 9 11 12 13 14 15 23 28 31 38 41 43 47 49 51 53 54 56 57 59 60 61 62 63 69 71 72 73 75 78 79 80 83 85 87 88 93 96 97 98 99 100 101 102 104 106 108 109 110 112 113 114 118 143 148 151 161 166 169 170 173 174 177 179 180 187 189 191 194 196 199 210 211 216 218 221 223 224 226 227 228 232 238 248 250 251 261 262 264 265 270 277 278 280 282 284 285 288 289 290 293 294 296 297 298 306 307 312 314 316 318 320 322 323 325 329 330 332 335 338 344 347 350 351 352 355 358 360 362 365 368 372 373 375 378 380 381 383 385 391 393 394 398 400 404 406 408 413 414 419 420 421 423 424 425 426 427 431 432 433 436 437 439
 1868: 3 3 4 6 8 9 11 12 13 14 15 23 28 31 33 38 41 43 47 49 51 53 54 56 57 59 60 61 62 63 69 71 72 73 75 78 79 80 83 85 87 88 93 96 97 98 99 100 101 102 104 106 108 109 110 112 113 114 118 143 148 151 161 166 169 170 173 174 177 179 180 182 187 189 191 194 196 199 210 211 216 218 221 223 224 226 227 228 232 238 248 250 251 258 261 262 264 265 270 277 278 280 282 284 285 288 289 290 293 294 296 297 298 306 307 312 314 316 318 320 322 323 325 329 330 332 335 338 344 347 350 351 352 355 358 360 362 365 368 372 373 375 378 380 381 383 385 391 393 394 398 400 404 406 408 413 414 419 420 421 423 424 425 426 427 431 432 433 436 437 439
 1869: 3 3 4 6 8 9 11 12 13 14 15 23 28 31 33 38 41 43 47 49 51 53 54 56 57 59 60 61 62 63 69 71 72 73 75 78 79 80 83 85 87 88 93 96 97 98 99 100 101 102 104 106 108 109 110 112 113 114 118 143 148 151 161 166 169 170 173 174 177 178 179 180 182 187 189 191 194 196 199 210 211 216 218 221 223 224 226 227 228 232 238 248 250 251 258 261 262 264 265 270 277 278 280 282 284 285 288 289 290 293 294 296 297 298 306 307 312 314 316 318 320 322 323 325 329 330 332 335 338 344 347 350 351 352 355 358 360 362 365 368 372 373 375 378 380 381 383 385 391 393 394 398 400 404 406 408 413 414 419 420 421 423 424 425 426 427 431 432 433 436 437 439
 1870: 4 45 46 55 137 138 140 142 144 242 273
 1871: 2 18 22 25 287 305 309 310 311 313 317 319 321 324 326 328 331 333 334 336 339 340 342 345 349 354 356 357 359 361 364 369 371 374 379 382 384 386 387 388 389 392 395 399 401 402 403 407 409 410 411 415 417 428 430 434
 1872: 2 0 1 2 5 7 10 16 17 19 20 21 24 26 27 29 30 32 34 35 36 37 39 40 42 44 48 50 52 58 64 65 66 67 68 70 74 76 77 81 82 84 86 89 90 91 92 94 95 103 105 107 111 115 116 117 119 120 121 122 123 124 125 126 127 128 129 130 131 132 133 134 135 136 139 141 145 147 149 155 165 172 175 176 181 183 188 190 192 193 195 197 198 201 202 203 204 205 206 207 208 209 212 213 214 215 217 219 220 222 225 229 231 233 235 237 239 240 241 244 245 246 247 249 252 253 254 259 260 263 266 267 268 269 271 272 274 275 276 279 281 283 286 291 292 295 300 301 302 303 304 308 315 327 337 341 343 346 348 353 363 366 367 370 376 377 390 396 397 405 412 416 418 422 429 435 438 440 441 442 443 444 445 446 447 448 449 450 451 452 453 454 455 456 457 458 459 460 461 462 463 464 465 466 467 468 469 470 471 472 473 474 475 476 477 478 479 480 481 482 483 484 485 486 487 488 489 490
 1873: 3 122 123 125 127 129 130 131 201 205 206 207 208 246 247 260 300 301 302 304
 1874: 11 133 135 136 396
 1875: 6 0 1 2 5 7 10 16 17 19 20 21 24 26 27 29 30 34 35 36 40 42 44 48 50 58 64 65 66 67 70 74 76 77 82 84 86 89 90 91 92 94 95 103 105 107 111 115 116 117 119 120 121 124 126 128 132 134 139 141 145 147 149 155 165 172 175 176 181 183 188 192 193 195 197 198 202 203 204 209 213 215 217 219 220 222 225 229 231 233 235 237 239 240 241 244 245 249 252 253 254 259 263 267 271 272 274 275 276 279 281 283 286 291 292 303 308 315 327 337 341 343 346 348 353 363 366 367 370 376 377 390 397 405 412 416 418 422 429 435 438 440 441 442 443 444 445 446 447 448 449 450 451 452 453 454 455 456 457 458 459 460 461 462 463 464 465 466 467 468 469 470 471 472 473 474 475 476 477 478 479 480 481 482 483 484 485 486 487 488 489 490
 1876: 26 48 271 440 441 442 443 444 445 446 447 448 449 450 451 452 453 454 455 456 457 458 459 460 461 462 464 465 466 467 468 469 470 471 472 473 474 475 476 477 478 479 480 481 482 483 484 485 486 487 488 489 490
 1877: 5 0 20 26 30 34 36 40 42 50 58 141 188 204 240 267 274 275 281 286 291 292 327 343 366 370 377 397 405 418 422 429 435 438
 1878: 5 141 429
 1879: 12 36 42
 1880: 20 119 155 175 259
 1881: 18 9 11 12 96 97 98 100 101 102 104
 1882: 30 9 11 12 93 96 97 98 100 101 102 104
 1883: 7 3 4 6 8 9 11 12 13 14 23 28 31 49 51 53 54 56 57 59 60 61 62 63 79 85 93 96 97 98 99 100 101 102 104 114 118 169 170 179 180 187 189 210 211 224 226 227 228 248 261 262 265 270 277 278 280 284 285 298 365 368 372 373 375 378 380 381 383 385 391 393 394 398 400 404 406 408 413 414 419 420 421 423 424 425 426 427 431 432 433 436 437 439
 1884: 7 3 4 6 8 9 11 12 13 14 23 28 31 41 49 51 53 54 56 57 59 60 61 62 63 79 80 85 87 93 96 97 98 99 100 101 102 104 114 118 169 170 174 179 180 187 189 199 210 211 224 226 227 228 248 261 262 265 270 277 278 280 284 285 298 365 368 372 373 375 378 380 381 383 385 391 393 394 398 400 404 406 408 413 414 419 420 421 423 424 425 426 427 431 432 433 436 437 439
 1885: 7 15 38 43 47 137 138 140 142 143 144 242 306 307 312 314 316 318 320 322 323 325 329 330 332 335 338 344 347 350 351 352 355 358 360 362
 1886: 4 18 22 25 399 401 402 410 411 428 430 434
 1887: 6 18 22 25 399 401 402 403 410 411 428 430 434
 1888: 4 313 317 319 321 324 326 333 334 336 339 354 356 357
 1889: 3 328 342 345 349
 1890: 9 386 387 388
 1891: 4 305 309 310 311 313 317 319 321 324 326 328 331 333 334 336 339 340 342 345 349 354 356 357 359 361 364 369 371 374 379 382 384 386 387 388 389 392 395 407 409 417
 1892: 15 459 465 466 468 483 489 490
 1893: 7 2 17 19 24 70 86 90 115 121 139 145 181 202 203 217 219 220 229 233 235 241 244 245 252 263 279 283 308 341 346 348 376 390 412
 1894: 15 314 316 325 329 330 332 335 352 355 358
 1895: 6 459 483 489 490
 1896: 16 420 432
 1897: 7 33 57 110 282 288 289 290 293 294 296 297
 1898: 10 45 46 55 178 182 258 273
 1899: 32 0 1 2 5 7 10 16 17 19 20 21 24 26 27 29 30 34 35 36 40 42 44 48 50 58 64 65 66 67 68 70 74 76 77 82 84 86 89 90 91 92 94 95 103 105 107 111 115 116 117 119 120 121 124 126 128 132 133 134 135 136 139 141 145 147 149 155 165 172 175 176 181 183 188 192 193 195 197 198 201 202 203 204 209 212 213 214 215 217 219 220 222 225 229 231 232 233 235 237 239 240 241 244 245 249 252 253 254 259 260 263 267 271 272 274 275 276 279 281 283 286 291 292 303 308 315 327 337 341 343 346 348 353 363 366 367 370 376 377 390 396 397 405 412 416 418 422 429 435 438 440 441 442 443 444 445 446 447 448 449 450 451 452 453 454 455 456 457 458 459 460 461 462 463 464 465 466 467 468 469 470 471 472 473 474 475 476 477 478 479 480 481 482 483 484 485 486 487 488 489 490
 1900: 4 59 114 118 228
 1901: 1 3 4 6 8 9 11 12 13 14 59 85 93 96 97 98 99 100 101 102 104 114 118 210 224 226 227 228 248
 1902: 7 3 4 6 8 9 11 12 13 14 59 79 85 93 96 97 98 99 100 101 102 104 114 118 180 210 224 226 227 228 248 398
 1903: 7 3 4 6 8 9 11 12 13 14 53 59 79 85 93 96 97 98 99 100 101 102 104 114 118 180 189 210 224 226 227 228 248 265 270 277 278 280 284 285 398
 1904: 4 3 4 6 8 9 11 12 13 14 53 59 79 85 93 96 97 98 99 100 101 102 104 114 118 143 180 189 210 224 226 227 228 248 265 270 277 278 280 284 285 398
 1905: 6 56 179 261
 1906: 6 51 56 179 261 298
 1907: 5 3 4 6 8 9 11 12 13 14 51 53 56 59 79 85 93 96 97 98 99 100 101 102 104 114 118 143 179 180 189 210 224 226 227 228 248 261 265 270 277 278 280 284 285 298 398
 1908: 10 3 4 6 8 9 11 12 13 14 31 51 53 56 59 79 85 93 96 97 98 99 100 101 102 104 114 118 143 179 180 189 210 224 226 227 228 248 261 262 265 270 277 278 280 284 285 298 398
 1909: 7 3 4 6 8 9 11 12 13 14 23 28 31 51 53 56 59 79 85 93 96 97 98 99 100 101 102 104 114 118 143 179 180 187 189 210 224 226 227 228 248 261 262 265 270 277 278 280 284 285 298 365 368 372 373 375 378 380 381 383 385 391 393 394 398 400 404 406 408 413 414 419 420 421 423 424 425 426 427 431 432 433 436 437 439
 1910: 8 57 60 61 62 63 211
 1911: 8 41 57 60 61 62 63 80 87 174 199 211
 1912: 7 3 4 6 8 9 11 12 13 14 23 28 31 41 51 53 56 57 59 60 61 62 63 79 80 85 87 93 96 97 98 99 100 101 102 104 114 118 143 174 179 180 187 189 199 210 211 224 226 227 228 248 261 262 265 270 277 278 280 284 285 298 365 368 372 373 375 378 380 381 383 385 391 393 394 398 400 404 406 408 413 414 419 420 421 423 424 425 426 427 431 432 433 436 437 439
 1913: 7 49 54 169 170 288 289 290 293 294 296 297
 1914: 7 49 54 110 169 170 282 288 289 290 293 294 296 297
 1915: 8 3 4 6 8 9 11 12 13 14 23 28 31 41 49 51 53 54 56 57 59 60 61 62 63 79 80 85 87 93 96 97 98 99 100 101 102 104 110 114 118 143 169 170 174 179 180 187 189 199 210 211 224 226 227 228 248 261 262 265 270 277 278 280 282 284 285 288 289 290 293 294 296 297 298 365 368 372 373 375 378 380 381 383 385 391 393 394 398 400 404 406 408 413 414 419 420 421 423 424 425 426 427 431 432 433 436 437 439
 1916: 9 3 4 6 8 9 11 12 13 14 23 28 31 41 49 51 53 54 56 57 59 60 61 62 63 69 71 72 73 75 78 79 80 83 85 87 88 93 96 97 98 99 100 101 102 104 106 108 109 110 112 113 114 118 143 148 151 161 166 169 170 173 174 177 179 180 187 189 191 194 196 199 210 211 216 218 221 223 224 226 227 228 238 248 250 251 261 262 264 265 270 277 278 280 282 284 285 288 289 290 293 294 296 297 298 365 368 372 373 375 378 380 381 383 385 391 393 394 398 400 404 406 408 413 414 419 420 421 423 424 425 426 427 431 432 433 436 437 439
 1917: 11 55 146 150 152 153 154 156 157 158 159 160 162 163 164 167 168 171 184 185 186 200 230 234 236 243 255 256 257 299
 1918: 23 55 122 123 125 127 129 130 131 146 150 152 153 154 156 157 158 159 160 162 163 164 167 168 171 184 185 186 200 205 206 207 208 230 234 236 243 246 247 255 256 257 287 299
 1919: 13 74 76 77 197 209 222
 1920: 16 67 74 76 77 197 209 222
 1921: 20 38 43 47 137 138 140 142 143 144 242 261 262
 1922: 26 0 1 2 5 7 10 16 17 19 20 21 24 26 27 29 30 34 35 36 40 42 44 48 50 58 64 65 66 67 68 70 74 76 77 82 84 86 89 90 91 92 94 95 103 105 107 111 115 116 117 119 120 121 124 126 128 132 133 134 135 136 139 141 145 147 149 155 165 172 175 176 181 183 188 192 193 195 197 198 201 202 203 204 209 212 213 214 215 217 219 220 222 225 229 231 233 235 237 239 240 241 244 245 249 252 253 254 259 260 263 267 271 272 274 275 276 279 281 283 286 291 292 303 308 315 327 337 341 343 346 348 353 363 366 367 370 376 377 390 396 397 405 412 416 418 422 429 435 438 440 441 442 443 444 445 446 447 448 449 450 451 452 453 454 455 456 457 458 459 460 461 462 463 464 465 466 467 468 469 470 471 472 473 474 475 476 477 478 479 480 481 482 483 484 485 486 487 488 489 490
 1923: 34 0 1 2 5 7 10 16 17 19 20 21 24 26 27 29 30 34 35 36 40 42 44 50 58 64 65 66 67 68 70 74 76 77 82 84 86 89 90 91 92 94 95 103 105 107 111 115 116 117 119 120 121 124 126 128 132 133 134 135 136 139 141 145 147 149 155 165 172 175 176 181 183 188 192 193 195 197 198 202 203 204 209 212 213 214 215 217 219 220 222 225 229 231 233 235 237 239 240 241 244 245 249 252 253 254 259 263 267 272 274 275 276 279 281 283 286 291 292 303 308 315 327 337 341 343 346 348 353 363 366 367 370 376 377 390 397 405 412 416 418 422 429 435 438 463
 1924: 4 5 7 10 74 76 77 89 91 94 95 103 105 197 198 209 222 225 249
 1925: 4 67 84
 1926: 9 309 310 311 340 361
 1927: 9 459 462 465 466 468 471 472 473 480 483 485 486 489 490
 1928: 3 15 31 33 38 43 47 137 138 140 142 143 144 242 261 262 306 307 312 314 316 318 320 322 323 325 329 330 332 335 338 344 347 350 351 352 355 358 360 362
 1929: 3 3 4 6 8 9 11 12 13 14 15 23 28 31 33 38 41 43 47 49 51 53 54 56 57 59 60 61 62 63 69 71 72 73 75 78 79 80 83 85 87 88 93 96 97 98 99 100 101 102 104 106 108 109 112 113 114 118 137 138 140 142 143 144 148 151 161 166 169 170 173 174 177 179 180 187 189 191 194 196 199 210 211 216 218 221 223 224 226 227 228 238 242 248 250 251 261 262 264 265 270 277 278 280 284 285 298 306 307 312 314 316 318 320 322 323 325 329 330 332 335 338 344 347 350 351 352 355 358 360 362 365 368 372 373 375 378 380 381 383 385 391 393 394 398 400 404 406 408 413 414 419 420 421 423 424 425 426 427 431 432 433 436 437 439
 1930: 8 15 307 318 320 322 323 338
 1931: 6 314 316 325 329 330 332 352 355 358
 1932: 45 306 312 314 316 325 329 330 332 335 344 347 351 352 355 358 360
 1933: 8 306 312 314 316 325 329 330 332 335 344 347 350 351 352 355 358 360
 1934: 4 306 312 314 316 325 329 330 332 335 344 347 350 351 352 355 358 360 362
 1935: 2 15 23 28 49 51 53 54 57 114 118 169 170 187 189 228 265 270 277 278 280 284 285 298 306 307 312 314 316 318 320 322 323 325 329 330 332 335 338 344 347 350 351 352 355 358 360 362 365 368 372 373 375 378 380 381 383 385 391 393 394 400 404 406 408 413 414 419 420 421 423 424 425 426 427 431 432 433 436 437 439
 1936: 12 0 1 2 5 7 10 16 17 19 20 21 24 26 27 29 30 34 35 36 39 40 42 44 48 50 52 58 64 65 66 67 68 70 74 76 77 81 82 84 86 89 90 91 92 94 95 103 105 107 111 115 116 117 119 120 121 124 126 128 132 133 134 135 136 139 141 145 147 149 155 165 172 175 176 181 183 188 192 193 195 197 198 202 203 204 209 212 213 214 215 217 219 220 222 225 229 231 233 235 237 239 240 241 244 245 249 252 253 254 259 263 266 267 268 269 271 272 274 275 276 279 281 283 286 291 292 303 308 315 327 337 341 343 346 348 353 363 366 367 370 376 377 390 396 397 405 412 416 418 422 429 435 438 440 441 442 443 444 445 446 447 448 449 450 451 452 453 454 455 456 457 458 459 460 461 462 463 464 465 466 467 468 469 470 471 472 473 474 475 476 477 478 479 480 481 482 483 484 485 486 487 488 489 490
 1937: 4 70 90 181 217 219 220 244 252 279
 1938: 5 2 35 44 70 82 90 165 176 181 183 217 219 220 231 237 239 244 252 254 272 276 279 283
 1939: 4 86 115 121 233 241
 1940: 4 17 19 24 86 115 121 202 229 233 235 241 245 308 341 346 348 376 390 412
 1941: 5 17 19 24 86 115 121 139 145 202 203 229 233 235 241 245 263 308 341 346 348 376 390 412
 1942: 3 3 4 6 8 9 11 12 13 14 51 85 93 96 97 98 99 100 101 102 104 210 224 226 227 248 298
 1943: 1 53 280 284
 1944: 8 3 4 6 8 9 11 12 13 14 23 28 31 41 51 53 54 56 57 59 60 61 62 63 69 71 72 73 75 78 79 80 83 85 87 88 93 96 97 98 99 100 101 102 104 106 108 109 112 113 114 118 143 148 151 161 166 169 170 173 174 177 179 180 187 189 191 194 196 199 210 211 216 218 221 223 224 226 227 228 232 238 248 250 251 261 262 264 265 270 277 278 280 282 284 285 288 289 290 293 294 296 297 298 365 368 372 373 375 378 380 381 383 385 391 393 394 398 400 404 406 408 413 414 419 420 421 423 424 425 426 427 431 432 433 436 437 439
 1945: 17 3 4 6 8 9 11 12 13 14 23 28 31 33 41 51 53 54 56 57 59 60 61 62 63 69 71 72 73 75 78 79 80 83 85 87 88 93 96 97 98 99 100 101 102 104 106 108 109 110 112 113 114 118 143 148 151 161 166 169 170 173 174 177 179 180 182 187 189 191 194 196 199 210 211 216 218 221 223 224 226 227 228 232 238 248 250 251 258 261 262 264 265 270 277 278 280 282 284 285 288 289 290 293 294 296 297 298 365 368 372 373 375 378 380 381 383 385 391 393 394 398 400 404 406 408 413 414 419 420 421 423 424 425 426 427 431 432 433 436 437 439
 1946: 25 2 44 82 283
 1947: 36 272 276
 1948: 3 8 85 99 210 224 227 248
 1949: 3 49 53 54 57 114 118 169 170 189 228 265 270 277 278 280 284 285
 1950: 8 364 369 371 374 379 382 384 386 387 388 389 392 395 403 407 409 417
 1951: 43 15 23 28 38 43 47 49 54 69 71 72 73 75 78 83 88 106 108 109 112 113 148 151 161 166 169 170 173 177 187 191 194 196 216 218 221 223 238 250 251 264 306 307 312 314 316 318 320 322 323 325 329 330 332 335 338 344 347 350 351 352 355 358 360 362 365 368 372 373 375 378 380 381 383 385 391 393 394 400 404 406 408 413 414 419 420 421 423 424 425 426 427 431 432 433 436 437 439
 1952: 50 3 4 6 8 9 11 12 13 14 15 23 28 31 33 38 41 43 45 46 47 49 51 53 54 55 56 57 59 60 61 62 63 69 71 72 73 75 78 79 80 83 85 87 88 93 96 97 98 99 100 101 102 104 106 108 109 110 112 113 114 118 122 123 125 127 129 130 131 137 138 140 142 143 144 146 148 150 151 152 153 154 156 157 158 159 160 161 162 163 164 166 167 168 169 170 171 173 174 177 178 179 180 182 184 185 186 187 189 191 194 196 199 200 205 206 207 208 210 211 216 218 221 223 224 226 227 228 230 234 236 238 242 243 246 247 248 250 251 255 256 257 258 261 262 264 265 270 273 277 278 280 282 284 285 287 288 289 290 293 294 296 297 298 299 300 301 302 304 306 307 312 314 316 318 320 322 323 325 329 330 332 335 338 344 347 350 351 352 355 358 360 362 365 368 372 373 375 378 380 381 383 385 391 393 394 398 400 404 406 408 413 414 419 420 421 423 424 425 426 427 431 432 433 436 437 439
 1953: 7 3 4 6 8 9 11 12 13 14 15 23 28 31 32 33 37 38 39 41 43 45 46 47 49 51 52 53 54 55 56 57 59 60 61 62 63 69 71 72 73 75 78 79 80 81 83 85 87 88 93 96 97 98 99 100 101 102 104 106 108 109 110 112 113 114 118 122 123 125 127 129 130 131 137 138 140 142 143 144 146 148 150 151 152 153 154 156 157 158 159 160 161 162 163 164 166 167 168 169 170 171 173 174 177 178 179 180 182 184 185 186 187 189 190 191 194 196 199 200 205 206 207 208 210 211 216 218 221 223 224 226 227 228 230 234 236 238 242 243 246 247 248 250 251 255 256 257 258 261 262 264 265 266 268 269 270 273 277 278 280 282 284 285 287 288 289 290 293 294 296 297 298 299 300 301 302 304 306 307 312 314 316 318 320 322 323 325 329 330 332 335 338 344 347 350 351 352 355 358 360 362 365 368 372 373 375 378 380 381 383 385 391 393 394 398 400 404 406 408 413 414 419 420 421 423 424 425 426 427 431 432 433 436 437 439
 1954: 34 3 4 6 8 9 11 12 13 14 15 23 28 31 32 33 37 38 39 41 43 45 46 47 49 51 52 53 54 55 56 57 59 60 61 62 63 69 71 72 73 75 78 79 80 81 83 85 87 88 93 96 97 98 99 100 101 102 104 106 108 109 110 112 113 114 118 122 123 125 127 129 130 131 137 138 140 142 143 144 146 148 150 151 152 153 154 156 157 158 159 160 161 162 163 164 166 167 168 169 170 171 173 174 177 178 179 180 182 184 185 186 187 189 190 191 194 196 199 200 205 206 207 208 210 211 216 218 221 223 224 226 227 228 230 232 234 236 238 242 243 246 247 248 250 251 255 256 257 258 261 262 264 265 266 268 269 270 273 277 278 280 282 284 285 287 288 289 290 293 294 296 297 298 299 300 301 302 304 306 307 312 314 316 318 320 322 323 325 329 330 332 335 338 344 347 350 351 352 355 358 360 362 365 368 372 373 375 378 380 381 383 385 391 393 394 398 400 404 406 408 413 414 419 420 421 423 424 425 426 427 431 432 433 436 437 439
 1955: 21 70 86 217 219 220
 1956: 21 70 86 90 217 219 220
 1957: 1 1 21 27 213
 1958: 1 66 147
 1959: 1 29 66 119 147 155 175 259 315 363 416
 1960: 2 1 21 27 29 66 119 147 155 175 213 259 315 363 416
 1961: 2 3 4 6 8 9 11 12 13 14 49 51 53 54 56 57 59 79 85 93 96 97 98 99 100 101 102 104 114 118 169 170 179 180 189 210 224 226 227 228 248 265 270 277 278 280 284 285 298 398
 1962: 1 427 439
 1963: 2 41 80
 1964: 2 110 296 297
 1965: 1 162 163 164 167 168 171 185 230 287
 1966: 1 3 4 6 8 9 11 12 13 14 15 23 28 31 33 38 41 43 47 49 51 53 54 56 57 59 60 61 62 63 69 71 72 73 75 78 79 80 83 85 87 88 93 96 97 98 99 100 101 102 104 106 108 109 110 112 113 114 118 137 138 140 142 143 144 148 151 161 162 163 164 166 167 168 169 170 171 173 174 177 179 180 182 185 187 189 191 194 196 199 210 211 216 218 221 223 224 226 227 228 230 238 242 248 250 251 258 261 262 264 265 270 277 278 280 282 284 285 287 288 289 290 293 294 296 297 298 306 307 312 314 316 318 320 322 323 325 329 330 332 335 338 344 347 350 351 352 355 358 360 362 365 368 372 373 375 378 380 381 383 385 391 393 394 398 400 404 406 408 413 414 419 420 421 423 424 425 426 427 431 432 433 436 437 439
 1967: 1 3 4 6 8 9 11 12 13 14 15 23 28 31 33 38 41 43 45 46 47 49 51 53 54 56 57 59 60 61 62 63 69 71 72 73 75 78 79 80 83 85 87 88 93 96 97 98 99 100 101 102 104 106 108 109 110 112 113 114 118 137 138 140 142 143 144 148 151 161 162 163 164 166 167 168 169 170 171 173 174 177 178 179 180 182 185 187 189 191 194 196 199 210 211 216 218 221 223 224 226 227 228 230 238 242 248 250 251 258 261 262 264 265 270 273 277 278 280 282 284 285 287 288 289 290 293 294 296 297 298 306 307 312 314 316 318 320 322 323 325 329 330 332 335 338 344 347 350 351 352 355 358 360 362 365 368 372 373 375 378 380 381 383 385 391 393 394 398 400 404 406 408 413 414 419 420 421 423 424 425 426 427 431 432 433 436 437 439
 1968: 1 146 150 152 153 154 156 157 158 159 160 184 186 200 234 236 243 255 256 257 299
 1969: 1 122 123 125 127 129 130 131 146 150 152 153 154 156 157 158 159 160 184 186 200 205 206 207 208 234 236 243 246 247 255 256 257 299
 1970: 3 469 474 482 487
 1971: 6 457 460 462 471 472 473 479 480 485 486
 1972: 2 20 26 58 275 366 370 377 397 405 418 422 435 438
 1973: 42 3 4 6 8 9 11 12 13 14 56 59 60 61 62 63 85 93 96 97 98 99 100 101 102 104 179 210 211 224 226 227 248
 1974: 10 3 4 6 8 9 11 12 13 14 56 59 60 61 62 63 79 85 93 96 97 98 99 100 101 102 104 179 210 211 224 226 227 248
 1975: 11 3 4 6 8 9 11 12 13 14 51 53 56 57 59 60 61 62 63 79 85 93 96 97 98 99 100 101 102 104 114 118 179 189 210 211 224 226 227 228 248 265 270 277 278 280 284 285 298
 1976: 8 15 180 306 307 312 314 316 318 320 322 323 325 329 330 332 335 338 344 347 350 351 352 355 358 360 362 398
 1977: 22 23 28 365 368 372 373 375 378 380 381 383 385 391 393 394 406 408 414 419 420 421 423 424 425 426 427 431 432 433 436 437 439
 1978: 9 15 23 28 49 54 169 170 180 187 306 307 312 314 316 318 320 322 323 325 329 330 332 335 338 344 347 350 351 352 355 358 360 362 365 368 372 373 375 378 380 381 383 385 391 393 394 398 400 404 406 408 413 414 419 420 421 423 424 425 426 427 431 432 433 436 437 439
 1979: 8 69 71 72 73 75 78 83 88 106 108 109 110 148 151 161 166 173 177 191 194 196 216 218 221 223 238 250 251 264 282 288 289 290 293 294 296 297
 1980: 9 3 4 6 8 9 11 12 13 14 15 23 28 31 38 41 43 47 49 51 53 54 56 57 59 60 61 62 63 69 71 72 73 75 78 79 80 83 85 87 88 93 96 97 98 99 100 101 102 104 106 108 109 110 114 118 137 138 140 142 143 144 148 151 161 166 169 170 173 174 177 179 180 187 189 191 194 196 199 210 211 216 218 221 223 224 226 227 228 238 242 248 250 251 261 262 264 265 270 277 278 280 282 284 285 288 289 290 293 294 296 297 298 306 307 312 314 316 318 320 322 323 325 329 330 332 335 338 344 347 350 351 352 355 358 360 362 365 368 372 373 375 378 380 381 383 385 391 393 394 398 400 404 406 408 413 414 419 420 421 423 424 425 426 427 431 432 433 436 437 439
 1981: 2 456 458 459 465 466 468 470 473 475 481 484 488 489 490
 1982: 13 456 458 459 465 466 468 470 473 475 481 483 484 488 489 490
 1983: 6 338 352
 1984: 6 314 316 325 329 330 332 338 352 355 358
 1985: 4 31 38 43 47 83 137 138 140 142 143 144 242 261 262
 1986: 4 15 23 28 31 38 43 47 49 54 83 137 138 140 142 143 144 169 170 187 242 261 262 306 307 312 314 316 318 320 322 323 325 329 330 332 335 338 344 347 350 351 352 355 358 360 362 365 368 372 373 375 378 380 381 383 385 391 393 394 400 404 406 408 413 414 419 420 421 423 424 425 426 427 431 432 433 436 437 439
 1987: 5 15 23 28 31 38 41 43 47 49 54 80 83 87 137 138 140 142 143 144 169 170 174 187 199 242 261 262 306 307 312 314 316 318 320 322 323 325 329 330 332 335 338 344 347 350 351 352 355 358 360 362 365 368 372 373 375 378 380 381 383 385 391 393 394 400 404 406 408 413 414 419 420 421 423 424 425 426 427 431 432 433 436 437 439
 1988: 5 3 4 6 8 9 11 12 13 14 15 23 28 31 38 41 43 47 49 51 53 54 56 57 59 60 61 62 63 79 80 83 85 87 93 96 97 98 99 100 101 102 104 114 118 137 138 140 142 143 144 169 170 174 179 180 187 189 199 210 211 224 226 227 228 242 248 261 262 265 270 277 278 280 284 285 298 306 307 312 314 316 318 320 322 323 325 329 330 332 335 338 344 347 350 351 352 355 358 360 362 365 368 372 373 375 378 380 381 383 385 391 393 394 398 400 404 406 408 413 414 419 420 421 423 424 425 426 427 431 432 433 436 437 439
 1989: 4 456 458 459 462 470 475 480 481 484 485 488 489 490
 1990: 2 48 133 135 136 232 271 396 440 441 442 443 444 445 446 447 448 449 450 451 452 453 454 455 456 457 458 459 460 461 462 464 465 466 467 468 469 470 471 472 473 474 475 476 477 478 479 480 481 482 483 484 485 486 487 488 489 490
 1991: 13 91 249
 1992: 8 0 2 17 19 20 24 26 30 34 35 36 40 42 44 50 58 70 82 86 90 115 121 139 141 145 165 176 181 183 188 192 193 202 203 204 217 219 220 229 231 233 235 237 239 240 241 244 245 252 254 263 267 272 274 275 276 279 281 283 286 291 292 308 327 341 343 346 348 366 370 376 377 390 397 405 412 418 422 435 438
 1993: 4 0 2 17 19 20 24 26 30 34 35 36 40 42 44 50 58 70 82 86 90 115 121 139 145 165 176 181 183 188 192 193 202 203 204 217 219 220 229 231 233 235 237 239 240 241 244 245 252 254 263 267 272 274 275 276 279 281 283 286 291 292 308 327 341 343 346 348 366 370 376 377 390 397 405 412 418 422 435 438
 1994: 4 0 2 17 19 20 24 26 35 40 44 50 58 70 82 86 90 115 121 139 145 165 176 181 183 192 193 202 203 204 217 219 220 229 231 233 235 237 239 241 244 245 252 254 263 267 272 274 275 276 279 281 283 286 291 292 308 327 341 343 346 348 366 370 376 377 390 397 405 412 418 422 435 438
 1995: 15 96 97 98
 1996: 13 3 4 6 8 9 11 12 13 14 85 93 96 97 98 99 100 101 102 104 114 118 210 224 226 227 228 248
 1997: 13 3 4 6 8 9 11 12 13 14 56 59 85 93 96 97 98 99 100 101 102 104 114 118 179 210 224 226 227 228 248
 1998: 13 3 4 6 8 9 11 12 13 14 51 53 56 59 85 93 96 97 98 99 100 101 102 104 114 118 179 189 210 224 226 227 228 248 265 270 277 278 280 284 285 298
 1999: 13 31 79 143 261 262
 2000: 13 3 4 6 8 9 11 12 13 14 31 51 53 56 59 79 85 93 96 97 98 99 100 101 102 104 114 118 143 179 189 210 224 226 227 228 248 261 262 265 270 277 278 280 284 285 298
 2001: 13 3 4 6 8 9 11 12 13 14 31 41 51 53 56 59 60 61 62 63 79 80 85 87 93 96 97 98 99 100 101 102 104 114 118 143 174 179 189 199 210 211 224 226 227 228 248 261 262 265 270 277 278 280 284 285 298
 2002: 13 33 180 182 258 398
 2003: 13 33 57 180 182 258 398
 2004: 13 3 4 6 8 9 11 12 13 14 31 33 41 51 53 56 57 59 60 61 62 63 79 80 85 87 93 96 97 98 99 100 101 102 104 114 118 143 174 179 180 182 189 199 210 211 224 226 227 228 248 258 261 262 265 270 277 278 280 284 285 298 398
 2005: 13 15 23 28 38 43 47 49 54 69 71 72 73 75 78 83 88 106 108 109 110 112 113 148 151 161 166 169 170 173 177 187 191 194 196 216 218 221 223 238 250 251 264 282 288 289 290 293 294 296 297 306 307 312 314 316 318 320 322 323 325 329 330 332 335 338 344 347 350 351 352 355 358 360 362 365 368 372 373 375 378 380 381 383 385 391 393 394 400 404 406 408 413 414 419 420 421 423 424 425 426 427 431 432 433 436 437 439
 2006: 39 440 441 442 445 446 447 448 449 450 451 452 453 454 457 458 467 469 474 479 482 487 488
 2007: 22 159 160 186 243 255 256 257 299
 2008: 6 146 156 157 158 159 160 184 186 200 243 255 256 257 299
 2009: 1 146 156 157 158 159 160 167 168 171 184 186 200 243 255 256 257 299
 2010: 8 146 156 157 158 159 160 162 163 164 167 168 171 184 185 186 200 230 243 255 256 257 299
 2011: 14 146 152 153 154 156 157 158 159 160 162 163 164 167 168 171 184 185 186 200 230 234 243 255 256 257 299
 2012: 14 440 441 442 445 446 447 448 449 450 451 452 453 454 456 457 458 459 460 462 464 465 466 467 468 469 470 471 472 473 474 475 476 477 478 479 480 481 482 483 484 485 486 487 488 489 490
 2013: 14 443 444 461
 2014: 16 3 4 6 8 9 11 12 13 14 23 28 41 49 51 53 54 56 59 60 61 62 63 79 80 85 87 93 96 97 98 99 100 101 102 104 114 118 169 170 174 179 180 187 189 199 210 211 224 226 227 228 248 265 270 277 278 280 284 285 298 365 368 372 373 375 378 380 381 383 385 391 393 394 398 400 404 406 408 413 414 419 420 421 423 424 425 426 427 431 432 433 436 437 439
 2015: 11 31 57 143 261 262
 2016: 3 15 38 43 47 148 151 161 166 173 177 238 264 306 307 312 314 316 318 320 322 323 325 329 330 332 335 338 344 347 350 351 352 355 358 360 362
 2017: 17 15 38 43 47 69 71 72 73 75 78 83 88 106 108 109 112 113 148 151 161 166 173 177 191 194 196 216 218 221 223 238 250 251 264 306 307 312 314 316 318 320 322 323 325 329 330 332 335 338 344 347 350 351 352 355 358 360 362
 2018: 3 3 4 6 8 9 11 12 13 14 15 23 28 31 33 38 41 43 47 49 51 53 54 56 57 59 60 61 62 63 69 71 72 73 75 78 79 80 83 85 87 88 93 96 97 98 99 100 101 102 104 106 108 109 110 112 113 114 118 143 148 151 161 166 169 170 173 174 177 179 180 187 189 191 194 196 199 210 211 216 218 221 223 224 226 227 228 238 248 250 251 261 262 264 265 270 277 278 280 282 284 285 288 289 290 293 294 296 297 298 306 307 312 314 316 318 320 322 323 325 329 330 332 335 338 344 347 350 351 352 355 358 360 362 365 368 372 373 375 378 380 381 383 385 391 393 394 398 400 404 406 408 413 414 419 420 421 423 424 425 426 427 431 432 433 436 437 439
 2019: 22 257 299
 2020: 3 3 4 6 8 9 11 12 13 14 15 23 28 31 32 33 37 38 39 41 43 45 46 47 49 51 52 53 54 55 56 57 59 60 61 62 63 69 71 72 73 75 78 79 80 81 83 85 87 88 93 96 97 98 99 100 101 102 104 106 108 109 110 112 113 114 118 122 123 125 127 129 130 131 137 138 140 142 143 144 146 148 150 151 152 153 154 156 157 158 159 160 161 162 163 164 166 167 168 169 170 171 173 174 177 178 179 180 182 184 185 186 187 189 190 191 194 196 199 200 205 206 207 208 210 211 216 218 221 223 224 226 227 228 230 232 234 236 238 242 243 246 247 248 250 251 255 256 257 258 261 262 264 265 266 268 269 270 273 277 278 280 282 284 285 287 288 289 290 293 294 295 296 297 298 299 300 301 302 304 306 307 312 314 316 318 320 322 323 325 329 330 332 335 338 344 347 350 351 352 355 358 360 362 365 368 372 373 375 378 380 381 383 385 391 393 394 398 400 404 406 408 413 414 419 420 421 423 424 425 426 427 431 432 433 436 437 439
 2021: 3 441 456 457 458 460 462 465 466 467 468 469 470 471 472 473 474 475 479 480 481 482 483 484 485 486 488
 2022: 31 329 358
 2023: 31 329 330 358
 2024: 3 8 99 226 227 248
 2025: 9 1 27 213
 2026: 2 16 21 66
 2027: 2 16 21 66 147
 2028: 2 3 4 6 8 9 11 12 13 14 15 23 28 31 38 41 43 47 49 51 53 54 56 57 59 60 61 62 63 79 80 85 87 93 96 97 98 99 100 101 102 104 114 118 137 138 140 142 143 144 169 170 174 179 180 187 189 199 210 211 224 226 227 228 242 248 261 262 265 270 277 278 280 284 285 288 289 290 293 294 296 297 298 306 307 312 314 316 318 320 322 323 325 329 330 332 335 338 344 347 350 351 352 355 358 360 362 365 368 372 373 375 378 380 381 383 385 391 393 394 398 400 404 406 408 413 414 419 420 421 423 424 425 426 427 431 432 433 436 437 439
 2029: 4 3 4 6 8 9 11 12 13 14 15 23 28 31 38 41 43 47 49 51 53 54 56 57 59 60 61 62 63 69 71 72 73 75 78 79 80 83 85 87 88 93 96 97 98 99 100 101 102 104 106 108 109 112 113 114 118 137 138 140 142 143 144 148 151 161 166 169 170 173 174 177 179 180 187 189 191 194 196 199 210 211 216 218 221 223 224 226 227 228 238 242 248 250 251 261 262 264 265 270 277 278 280 284 285 288 289 290 293 294 296 297 298 306 307 312 314 316 318 320 322 323 325 329 330 332 335 338 344 347 350 351 352 355 358 360 362 365 368 372 373 375 378 380 381 383 385 391 393 394 398 400 404 406 408 413 414 419 420 421 423 424 425 426 427 431 432 433 436 437 439
 2030: 3 3 4 6 8 9 11 12 13 14 15 23 28 31 32 33 37 38 39 41 43 45 46 47 49 51 52 53 54 55 56 57 59 60 61 62 63 69 71 72 73 75 78 79 80 81 83 85 87 88 93 96 97 98 99 100 101 102 104 106 108 109 110 112 113 114 118 122 123 125 127 129 130 131 137 138 140 142 143 144 146 148 150 151 152 153 154 156 157 158 159 160 161 162 163 164 166 167 168 169 170 171 173 174 177 178 179 180 182 184 185 186 187 189 190 191 194 196 199 200 205 206 207 208 210 211 216 218 221 223 224 226 227 228 230 232 234 236 238 242 243 246 247 248 250 251 255 256 257 258 261 262 264 265 266 268 269 270 273 277 278 280 282 284 285 287 288 289 290 293 294 295 296 297 298 299 306 307 312 314 316 318 320 322 323 325 329 330 332 335 338 344 347 350 351 352 355 358 360 362 365 368 372 373 375 378 380 381 383 385 391 393 394 398 400 404 406 408 413 414 419 420 421 423 424 425 426 427 431 432 433 436 437 439
 2031: 9 0 1 2 5 7 10 16 17 19 20 21 24 26 27 29 30 34 35 36 40 42 44 48 50 58 64 65 66 67 68 70 74 76 77 82 84 86 89 90 91 92 94 95 103 105 107 111 115 116 117 119 120 121 124 126 128 132 133 134 135 136 139 141 145 147 149 155 165 172 175 176 181 183 188 192 193 195 197 198 201 202 203 204 209 212 213 214 215 217 219 220 222 225 229 231 233 235 237 239 240 241 244 245 249 252 253 254 259 260 263 267 271 272 274 275 276 279 281 283 286 291 292 300 301 302 303 304 308 315 327 337 341 343 346 348 353 363 366 367 370 376 377 390 396 397 405 412 416 418 422 429 435 438 440 441 442 443 444 445 446 447 448 449 450 451 452 453 454 455 456 457 458 459 460 461 462 463 464 465 466 467 468 469 470 471 472 473 474 475 476 477 478 479 480 481 482 483 484 485 486 487 488 489 490
 2032: 16 62 63 211
 2033: 11 455 461 464
 2034: 4 3 4 6 8 9 11 12 13 14 53 56 59 79 85 93 96 97 98 99 100 101 102 104 179 180 189 210 224 226 227 248 265 270 277 278 280 284 285 398
 2035: 6 45 46 55 137 138 140 142 144 178 242 273
 2036: 1 0 1 2 5 7 10 16 17 19 20 21 24 26 27 29 30 34 35 36 40 42 44 48 50 58 64 65 66 67 68 70 74 76 77 82 84 86 89 90 91 92 94 95 103 105 107 111 115 116 117 119 120 121 124 126 128 132 133 134 135 136 139 141 145 147 149 155 165 172 175 176 181 183 188 192 193 195 197 198 202 203 204 209 212 213 214 215 217 219 220 222 225 229 231 233 235 237 239 240 241 244 245 249 252 253 254 259 263 267 271 272 274 275 276 279 281 283 286 291 292 295 300 301 302 303 304 308 315 327 337 341 343 346 348 353 363 366 367 370 376 377 390 396 397 405 412 416 418 422 429 435 438 440 441 442 443 444 445 446 447 448 449 450 451 452 453 454 455 456 457 458 459 460 461 462 463 464 465 466 467 468 469 470 471 472 473 474 475 476 477 478 479 480 481 482 483 484 485 486 487 488 489 490
 2037: 12 51 53 60 189 265 270 277 278 280 284 285 298
 2038: 12 51 53 57 60 114 118 189 228 265 270 277 278 280 284 285 298
 2039: 13 15 69 71 72 73 75 78 83 88 106 108 109 112 113 148 151 161 166 173 177 191 194 196 216 218 221 223 238 250 251 264 306 307 312 314 316 318 320 322 323 325 329 330 332 335 338 344 347 350 351 352 355 358 360 362
 2040: 16 3 4 6 8 9 11 12 13 14 15 23 28 38 41 43 47 49 51 53 54 56 57 59 60 61 62 63 69 71 72 73 75 78 79 80 83 85 87 88 93 96 97 98 99 100 101 102 104 106 108 109 112 113 114 118 148 151 161 166 169 170 173 174 177 179 180 187 189 191 194 196 199 210 211 216 218 221 223 224 226 227 228 238 248 250 251 264 265 270 277 278 280 284 285 298 306 307 312 314 316 318 320 322 323 325 329 330 332 335 338 344 347 350 351 352 355 358 360 362 365 368 372 373 375 378 380 381 383 385 391 393 394 398 400 404 406 408 413 414 419 420 421 423 424 425 426 427 431 432 433 436 437 439
 2041: 3 2 44 82 272 283
 2042: 33 20 26 40 58 275 327 343 366 370 377 397 405 418 422 435 438
 2043: 10 0 50 204 267 274 281 286 291 292
 2044: 13 0 50 267 274 286 291 292
 2045: 6 29 119 155 175 315 416
 2046: 6 29 119 155 175 259 315 416
 2047: 2 88 106 108
 2048: 1 69 71 72 73 75 78 88 106 108 191 194 196 216 218 221 223 250 251
 2049: 2 83 109 148 151 161 166 173 177 238 264
 2050: 1 159 243
 2051: 3 0 1 2 5 7 10 16 17 19 20 21 24 26 27 29 30 32 34 35 36 37 39 40 42 44 48 50 52 58 64 65 66 67 68 70 74 76 77 81 82 84 86 89 90 91 92 94 95 103 105 107 111 115 116 117 119 120 121 122 123 124 125 126 127 128 129 130 131 132 133 134 135 136 139 141 145 147 149 155 165 172 175 176 181 183 188 190 192 193 195 197 198 201 202 203 204 205 206 207 208 209 212 213 214 215 217 219 220 222 225 229 231 232 233 235 237 239 240 241 244 245 246 247 249 252 253 254 259 260 263 266 267 268 269 271 272 274 275 276 279 281 283 286 287 291 292 295 300 301 302 303 304 308 315 327 337 341 343 346 348 353 363 366 367 370 376 377 390 396 397 405 412 416 418 422 429 435 438 440 441 442 443 444 445 446 447 448 449 450 451 452 453 454 455 456 457 458 459 460 461 462 463 464 465 466 467 468 469 470 471 472 473 474 475 476 477 478 479 480 481 482 483 484 485 486 487 488 489 490
 2052: 61 442 446 448 450 451 452 454
 2053: 58 440 442 446 448 449 450 451 452 453 454
 2054: 3 5 7 10 91 95 103 105 225 249
 2055: 3 84 94
 2056: 3 5 7 10 84 91 94 95 103 105 225 249
 2057: 3 5 7 10 84 89 91 94 95 103 105 225 249
 2058: 15 126 132 134 141
 2059: 1 5 7 10 64 65 67 74 76 77 84 89 91 94 95 103 105 126 132 134 141 172 197 198 209 222 225 249
 2060: 13 0 20 26 30 34 36 40 42 50 58 116 117 120 188 204 240 267 274 275 281 286 291 292 327 343 366 370 377 397 405 418 422 435 438
 2061: 3 30 34 36 42 116 117 120 188 240
 2062: 36 79 398
 2063: 36 79 114 118 228 398
 2064: 36 3 4 6 8 9 11 12 13 14 56 59 60 61 62 63 79 85 93 96 97 98 99 100 101 102 104 114 118 179 210 211 224 226 227 228 248 398
 2065: 41 53 57
 2066: 36 49 53 54 57 169 170
 2067: 10 49 53 54 57 169 170 189 280 284
 2068: 36 49 53 54 57 169 170 189 265 270 277 278 280 284 285
 2069: 36 49 51 53 54 57 169 170 189 265 270 277 278 280 284 285 298
 2070: 36 3 4 6 8 9 11 12 13 14 49 51 53 54 56 57 59 60 61 62 63 79 85 93 96 97 98 99 100 101 102 104 114 118 169 170 179 189 210 211 224 226 227 228 248 265 270 277 278 280 284 285 298 398
 2071: 38 335 351 352
 2072: 36 314 316 325 329 330 332 335 351 352 355 358
 2073: 37 314 316 325 329 330 332 335 351 352 355 358 360
 2074: 39 306 307 312 314 316 325 329 330 332 335 344 347 350 351 352 355 358 360
 2075: 36 15 23 28 180 187 306 307 312 314 316 318 320 322 323 325 329 330 332 335 338 344 347 350 351 352 355 358 360 362 365 368 372 373 375 378 380 381 383 385 391 393 394 400 404 406 408 413 414 419 420 421 423 424 425 426 427 431 432 433 436 437 439
 2076: 37 0 5 7 10 20 26 30 34 36 40 42 50 58 64 65 67 74 76 77 84 89 91 94 95 103 105 172 188 197 198 204 209 222 225 240 249 267 274 275 281 286 291 292 327 343 366 370 377 397 405 418 422 435 438
 2077: 4 1 213
 2078: 4 21 29 119 155 175 259 315 363 416
 2079: 4 21 29 119 147 155 175 259 315 363 416
 2080: 16 3 4 6 8 9 11 12 13 14 79 85 93 96 97 98 99 100 101 102 104 114 118 180 210 224 226 227 228 248 398
 2081: 17 3 4 6 8 9 11 12 13 14 56 59 79 85 93 96 97 98 99 100 101 102 104 114 118 179 180 210 224 226 227 228 248 398
 2082: 4 41 60
 2083: 4 61 62 63 174 199 211
 2084: 6 41 60 61 62 63 174 199 211
 2085: 1 69 71 72 73 75 78 83 109 191 194 196 216 218 221 223 250 251
 2086: 26 440 446
 2087: 26 440 442 446
 2088: 26 440 442 446 452
 2089: 14 32 37 190 232 295
 2090: 1 440 442 445 446 447 448 449 450 451 452 453 454 487
 2091: 1 189 270 277 278 280 284 285
 2092: 1 49 189 270 277 278 280 284 285
 2093: 1 49 51 189 270 277 278 280 284 285 298
 2094: 1 49 51 53 189 265 270 277 278 280 284 285 298
 2095: 1 3 4 6 8 9 11 12 13 14 49 51 53 79 85 93 96 97 98 99 100 101 102 104 180 189 210 224 226 227 248 265 270 277 278 280 284 285 298 398
 2096: 9 3 4 6 8 9 11 12 13 14 49 51 53 56 59 79 85 93 96 97 98 99 100 101 102 104 179 180 189 210 224 226 227 248 265 270 277 278 280 284 285 298 398
 2097: 4 153 154
 2098: 1 3 4 6 8 9 11 12 13 14 15 23 28 31 33 38 41 43 45 46 47 49 51 53 54 55 56 57 59 60 61 62 63 69 71 72 73 75 78 79 80 83 85 87 88 93 96 97 98 99 100 101 102 104 106 108 109 110 112 113 114 118 137 138 140 143 148 150 151 152 153 154 161 166 169 170 173 174 177 178 179 180 182 186 187 189 191 194 196 199 210 211 216 218 221 223 224 226 227 228 232 234 236 238 242 248 250 251 258 261 262 264 265 270 273 277 278 280 282 284 285 288 289 290 293 294 296 297 298 306 307 312 314 316 318 320 322 323 325 329 330 332 335 338 344 347 350 351 352 355 358 360 362 365 368 372 373 375 378 380 381 383 385 391 393 394 398 400 404 406 408 413 414 419 420 421 423 424 425 426 427 431 432 433 436 437 439
 2099: 7 32 37 39 52 81 122 123 125 127 129 130 131 190 201 205 206 207 208 246 247 260 266 268 269 287 295 300 301 302 304
 2100: 4 146 156 157 158 159 160 162 163 164 167 168 171 184 185 200 230 243 255 256 257 299
 2101: 1 32 37 39 52 81 122 123 125 127 129 130 131 146 156 157 158 159 160 162 163 164 167 168 171 184 185 190 200 201 205 206 207 208 230 243 246 247 255 256 257 260 266 268 269 287 295 299 300 301 302 304
 2102: 6 3 4 6 8 9 11 12 13 14 15 23 28 31 32 33 37 38 39 41 43 45 46 47 49 51 52 53 54 55 56 57 59 60 61 62 63 69 71 72 73 75 78 79 80 81 83 85 87 88 93 96 97 98 99 100 101 102 104 106 108 109 110 112 113 114 118 122 123 125 127 129 130 131 137 138 140 143 146 148 150 151 152 153 154 156 157 158 159 160 161 162 163 164 166 167 168 169 170 171 173 174 177 178 179 180 182 184 185 186 187 189 190 191 194 196 199 200 201 205 206 207 208 210 211 216 218 221 223 224 226 227 228 230 232 234 236 238 242 243 246 247 248 250 251 255 256 257 258 260 261 262 264 265 266 268 269 270 273 277 278 280 282 284 285 287 288 289 290 293 294 295 296 297 298 299 300 301 302 304 306 307 312 314 316 318 320 322 323 325 329 330 332 335 338 344 347 350 351 352 355 358 360 362 365 368 372 373 375 378 380 381 383 385 391 393 394 398 400 404 406 408 413 414 419 420 421 423 424 425 426 427 431 432 433 436 437 439
 2103: 5 3 4 6 8 9 11 12 13 14 31 51 53 56 59 60 61 62 63 79 85 93 96 97 98 99 100 101 102 104 114 118 179 180 189 210 211 224 226 227 228 248 262 265 270 277 278 280 284 285 298 398
 2104: 5 3 4 6 8 9 11 12 13 14 31 41 51 53 56 59 60 61 62 63 79 80 85 87 93 96 97 98 99 100 101 102 104 114 118 174 179 180 189 199 210 211 224 226 227 228 248 262 265 270 277 278 280 284 285 298 398
 2105: 5 57 143
 2106: 5 3 4 6 8 9 11 12 13 14 31 41 51 53 56 57 59 60 61 62 63 79 80 85 87 93 96 97 98 99 100 101 102 104 114 118 143 174 179 180 189 199 210 211 224 226 227 228 248 262 265 270 277 278 280 284 285 298 398
 2107: 5 15 38 43 47 261 306 307 312 314 316 318 320 322 323 325 329 330 332 335 338 344 347 350 351 352 355 358 360 362
 2108: 5 15 23 28 38 43 47 49 54 169 170 187 261 306 307 312 314 316 318 320 322 323 325 329 330 332 335 338 344 347 350 351 352 355 358 360 362 365 368 372 373 375 378 380 381 383 385 391 393 394 400 404 406 408 413 414 419 420 421 423 424 425 426 427 431 432 433 436 437 439
 2109: 6 15 23 28 38 43 47 49 54 69 71 72 73 75 78 83 88 106 108 109 112 113 148 151 161 166 169 170 173 177 187 191 194 196 216 218 221 223 238 250 251 261 264 306 307 312 314 316 318 320 322 323 325 329 330 332 335 338 344 347 350 351 352 355 358 360 362 365 368 372 373 375 378 380 381 383 385 391 393 394 400 404 406 408 413 414 419 420 421 423 424 425 426 427 431 432 433 436 437 439
 2110: 4 132 134 141
 2111: 13 441 456 458 467 469 470 474 475 481 482 484 488
 2112: 14 441 456 457 458 467 469 470 474 475 479 481 482 484 488
 2113: 17 441 456 457 458 459 465 466 467 468 469 470 473 474 475 479 481 482 483 484 488 489 490
 2114: 12 1 21 147
 2115: 13 27 213
 2116: 13 31 53 262
 2117: 13 143 288 289 290 293 294 296 297
 2118: 13 31 53 143 262 282 288 289 290 293 294 296 297
 2119: 12 31 53 143 262 265 282 288 289 290 293 294 296 297
 2120: 12 51 270 278 280 284 285 298
 2121: 13 31 51 53 143 262 265 270 278 280 282 284 285 288 289 290 293 294 296 297 298
 2122: 13 31 51 53 143 262 265 270 277 278 280 282 284 285 288 289 290 293 294 296 297 298
 2123: 13 3 4 6 8 9 11 12 13 14 31 51 53 79 85 93 96 97 98 99 100 101 102 104 143 180 189 210 224 226 227 248 262 265 270 277 278 280 282 284 285 288 289 290 293 294 296 297 298 398
 2124: 13 3 4 6 8 9 11 12 13 14 23 28 31 51 53 54 79 85 93 96 97 98 99 100 101 102 104 143 169 170 179 180 187 189 210 224 226 227 248 262 265 270 277 278 280 282 284 285 288 289 290 293 294 296 297 298 365 368 372 373 375 378 380 381 383 385 391 393 394 398 400 404 406 408 413 414 419 420 421 423 424 425 426 427 431 432 433 436 437 439
 2125: 13 3 4 6 8 9 11 12 13 14 23 28 31 41 51 53 54 57 60 61 62 63 79 80 85 87 93 96 97 98 99 100 101 102 104 114 118 143 169 170 174 179 180 187 189 199 210 211 224 226 227 228 248 262 265 270 277 278 280 282 284 285 288 289 290 293 294 296 297 298 365 368 372 373 375 378 380 381 383 385 391 393 394 398 400 404 406 408 413 414 419 420 421 423 424 425 426 427 431 432 433 436 437 439
 2126: 13 33 110 182 258
 2127: 5 33 56 59 110 182 258
 2128: 15 69 71 72 73 75 78 106 108 109 194 196 216 218 221 223 250 251
 2129: 15 69 71 72 73 75 78 88 106 108 109 194 196 216 218 221 223 250 251
 2130: 13 83 148 151 161 166 173 177 191 232 238 261 264
 2131: 13 69 71 72 73 75 78 83 88 106 108 109 148 151 161 166 173 177 191 194 196 216 218 221 223 232 238 250 251 261 264
 2132: 13 69 71 72 73 75 78 83 88 106 108 109 112 113 148 151 161 166 173 177 191 194 196 216 218 221 223 232 238 250 251 261 264
 2133: 7 33 56 59 69 71 72 73 75 78 83 88 106 108 109 110 112 113 148 151 161 166 173 177 182 191 194 196 216 218 221 223 232 238 250 251 258 261 264
 2134: 13 15 38 39 43 45 46 47 52 55 81 137 138 140 142 144 242 266 268 269 273 306 307 312 314 316 318 320 322 323 325 329 330 332 335 338 344 347 350 351 352 355 358 360 362
 2135: 13 3 4 6 8 9 11 12 13 14 15 23 28 31 33 38 39 41 43 45 46 47 49 51 52 53 54 55 56 57 59 60 61 62 63 69 71 72 73 75 78 79 80 81 83 85 87 88 93 96 97 98 99 100 101 102 104 106 108 109 110 112 113 114 118 137 138 140 142 143 144 148 151 161 166 169 170 173 174 177 178 179 180 182 187 189 191 194 196 199 210 211 216 218 221 223 224 226 227 228 232 238 242 248 250 251 258 261 262 264 265 266 268 269 270 273 277 278 280 282 284 285 288 289 290 293 294 296 297 298 306 307 312 314 316 318 320 322 323 325 329 330 332 335 338 344 347 350 351 352 355 358 360 362 365 368 372 373 375 378 380 381 383 385 391 393 394 398 400 404 406 408 413 414 419 420 421 423 424 425 426 427 431 432 433 436 437 439
 2136: 9 0 1 2 5 7 10 16 17 19 20 21 24 26 27 29 30 32 34 35 36 37 40 42 44 48 50 58 64 65 66 67 68 70 74 76 77 82 84 86 89 90 91 92 94 95 103 105 107 111 115 116 117 119 120 121 122 123 124 125 126 127 128 129 130 131 132 133 134 135 136 139 141 145 147 149 155 165 172 175 176 181 183 188 190 192 193 195 197 198 201 202 203 204 205 206 207 208 209 212 213 214 215 217 219 220 222 225 229 231 233 235 237 239 240 241 244 245 246 247 249 252 253 254 259 260 263 267 271 272 274 275 276 279 281 283 286 287 291 292 295 300 301 302 303 304 308 315 327 337 341 343 346 348 353 363 366 367 370 376 377 390 396 397 405 412 416 418 422 429 435 438 440 441 442 443 444 445 446 447 448 449 450 451 452 453 454 455 456 457 458 459 460 461 462 463 464 465 466 467 468 469 470 471 472 473 474 475 476 477 478 479 480 481 482 483 484 485 486 487 488 489 490
 2137: 18 0 1 2 5 7 10 16 17 19 20 21 24 26 27 29 30 32 34 35 36 37 40 42 44 48 50 58 64 65 66 67 68 70 74 76 77 82 84 86 89 90 91 92 94 95 103 105 107 111 115 116 117 119 120 121 124 126 128 132 133 134 135 136 139 141 145 147 149 155 165 172 175 176 181 183 188 190 192 193 195 197 198 202 203 204 209 212 213 214 215 217 219 220 222 225 229 231 233 235 237 239 240 241 244 245 249 252 253 254 259 263 267 271 272 274 275 276 279 281 283 286 291 292 295 303 308 315 327 337 341 343 346 348 353 363 366 367 370 376 377 390 396 397 405 412 416 418 422 429 435 438 440 441 442 443 444 445 446 447 448 449 450 451 452 453 454 455 456 457 458 459 460 461 462 463 464 465 466 467 468 469 470 471 472 473 474 475 476 477 478 479 480 481 482 483 484 485 486 487 488 489 490
 2138: 11 64 65 116 117 120 126 132 134 172
 2139: 17 0 5 7 10 20 26 30 34 36 40 42 50 58 67 74 76 77 84 89 91 94 95 103 105 188 197 198 204 209 222 225 240 249 267 274 275 281 286 291 292 327 343 366 370 377 397 405 418 422 435 438
 2140: 3 146 156 157 158 162 163 164 167 168 171 184 185 200 230
 2141: 21 399 401 403 410 411
 2142: 8 23 28 187 365 368 372 373 375 378 380 381 383 385 391 393 394 400 404 408 419 420 421 423 424 425 426 427 431 432 433 436 437 439
 2143: 2 15 23 28 49 54 56 59 169 170 179 187 306 307 312 314 316 318 320 322 323 325 329 330 332 335 338 344 347 350 351 352 355 358 360 362 365 368 372 373 375 378 380 381 383 385 391 393 394 400 404 406 408 413 414 419 420 421 423 424 425 426 427 431 432 433 436 437 439
 2144: 4 15 23 28 49 54 56 59 60 61 62 63 169 170 179 187 211 306 307 312 314 316 318 320 322 323 325 329 330 332 335 338 344 347 350 351 352 355 358 360 362 365 368 372 373 375 378 380 381 383 385 391 393 394 400 404 406 408 413 414 419 420 421 423 424 425 426 427 431 432 433 436 437 439
 2145: 4 3 4 6 8 9 11 12 13 14 15 23 28 49 54 56 59 60 61 62 63 79 85 93 96 97 98 99 100 101 102 104 169 170 179 180 187 210 211 224 226 227 248 306 307 312 314 316 318 320 322 323 325 329 330 332 335 338 344 347 350 351 352 355 358 360 362 365 368 372 373 375 378 380 381 383 385 391 393 394 398 400 404 406 408 413 414 419 420 421 423 424 425 426 427 431 432 433 436 437 439
 2146: 11 31 38 43 47 110 137 138 140 142 143 144 242 261 262 282 288 289 290 293 294 296 297
 2147: 27 0 1 2 5 7 10 16 17 19 20 21 24 26 27 29 30 34 35 36 40 42 44 48 50 58 64 65 66 67 68 70 74 76 77 82 84 86 89 90 91 92 94 95 103 105 107 111 115 116 117 119 120 121 124 126 128 132 133 134 135 136 139 141 145 147 149 155 165 172 175 176 181 183 188 192 193 195 197 198 201 202 203 204 209 212 213 214 215 217 219 220 222 225 229 231 232 233 235 237 239 240 241 244 245 249 252 253 254 259 260 263 267 271 272 274 275 276 279 281 283 286 291 292 300 301 302 303 304 308 315 327 337 341 343 346 348 353 363 366 367 370 376 377 390 396 397 405 412 416 418 422 429 435 438 440 441 442 443 444 445 446 447 448 449 450 451 452 453 454 455 456 457 458 459 460 461 462 463 464 465 466 467 468 469 470 471 472 473 474 475 476 477 478 479 480 481 482 483 484 485 486 487 488 489 490
 2148: 18 0 1 2 5 7 10 16 17 19 20 21 24 26 27 29 30 34 35 36 40 42 44 50 58 64 65 66 67 70 74 76 77 82 84 86 89 90 91 92 94 95 103 105 107 111 115 116 117 119 120 121 124 126 128 132 133 134 135 136 139 141 145 147 149 155 165 172 175 176 181 183 188 192 193 195 197 198 202 203 204 209 213 215 217 219 220 222 225 229 231 232 233 235 237 239 240 241 244 245 249 252 253 254 259 263 267 272 274 275 276 279 281 283 286 291 292 303 308 315 327 337 341 343 346 348 353 363 366 367 370 376 377 390 397 405 412 416 418 422 429 435 438 455 463
 2149: 18 0 1 2 5 7 10 16 17 19 20 21 24 26 27 29 30 34 35 36 40 42 44 50 58 64 65 66 67 70 74 76 77 82 84 86 89 90 91 92 94 95 103 105 107 111 115 116 117 119 120 121 124 126 128 132 134 139 141 145 147 149 155 165 172 175 176 181 183 188 192 193 195 197 198 202 203 204 209 213 215 217 219 220 222 225 229 231 232 233 235 237 239 240 241 244 245 249 252 253 254 259 263 267 272 274 275 276 279 281 283 286 291 292 303 308 315 327 337 341 343 346 348 353 363 366 367 370 376 377 390 397 405 412 416 418 422 429 435 438 455 463
 2150: 2 308 341 346
 2151: 1 106 108 109 148 151 161 166 173 177 232 238 264
 2152: 1 69 71 72 73 75 78 83 88 106 108 109 112 113 148 151 161 166 173 177 191 194 196 216 218 221 223 232 238 250 251 264
 2153: 1 3 4 6 8 9 11 12 13 14 23 28 31 41 49 51 53 54 56 57 59 60 61 62 63 69 71 72 73 75 78 79 80 83 85 87 88 93 96 97 98 99 100 101 102 104 106 108 109 112 113 114 118 143 148 151 161 166 169 170 173 174 177 179 180 187 189 191 194 196 199 210 211 216 218 221 223 224 226 227 228 232 238 248 250 251 261 262 264 265 270 277 278 280 284 285 298 365 368 372 373 375 378 380 381 383 385 391 393 394 398 400 404 406 408 413 414 419 420 421 423 424 425 426 427 431 432 433 436 437 439
 2154: 3 306 312 344 347 350 351 362
 2155: 11 15 306 312 314 316 318 320 322 323 325 329 330 332 335 338 344 347 350 351 352 355 358 360 362
 2156: 1 0 2 5 7 10 17 19 20 24 26 30 34 35 36 40 42 44 50 58 64 65 67 70 74 76 77 82 84 86 89 90 91 92 94 95 103 105 107 111 115 116 117 120 121 126 132 134 139 141 145 149 165 172 176 181 183 188 192 193 195 197 198 202 203 204 209 215 217 219 220 222 225 229 231 233 235 237 239 240 241 244 245 249 252 253 254 263 267 272 274 275 276 279 281 283 286 291 292 308 327 341 343 346 348 353 366 367 370 376 377 390 397 405 412 418 422 429 435 438 463
 2157: 1 31 49 143 261 262 282
 2158: 2 31 49 56 59 143 179 261 262 282
 2159: 2 3 4 6 8 9 11 12 13 14 31 49 51 53 56 59 79 85 93 96 97 98 99 100 101 102 104 143 179 180 189 210 224 226 227 248 261 262 265 270 277 278 280 282 284 285 298 398
 2160: 3 3 4 6 8 9 11 12 13 14 31 41 49 51 53 56 57 59 60 61 62 63 79 80 85 87 93 96 97 98 99 100 101 102 104 114 118 143 174 179 180 189 199 210 211 224 226 227 228 248 261 262 265 270 277 278 280 282 284 285 298 398
 2161: 2 3 4 6 8 9 11 12 13 14 23 28 31 41 49 51 53 54 56 57 59 60 61 62 63 79 80 85 87 93 96 97 98 99 100 101 102 104 114 118 143 169 170 174 179 180 187 189 199 210 211 224 226 227 228 248 261 262 265 270 277 278 280 282 284 285 288 289 290 293 294 296 297 298 365 368 372 373 375 378 380 381 383 385 391 393 394 398 400 404 406 408 413 414 419 420 421 423 424 425 426 427 431 432 433 436 437 439
 2162: 18 33 112 113 182 258
 2163: 2 3 4 6 8 9 11 12 13 14 23 28 31 33 41 49 51 53 54 56 57 59 60 61 62 63 79 80 85 87 93 96 97 98 99 100 101 102 104 112 113 114 118 143 169 170 174 179 180 182 187 189 199 210 211 224 226 227 228 248 258 261 262 265 270 277 278 280 282 284 285 288 289 290 293 294 296 297 298 365 368 372 373 375 378 380 381 383 385 391 393 394 398 400 404 406 408 413 414 419 420 421 423 424 425 426 427 431 432 433 436 437 439
 2164: 1 110 232
 2165: 2 3 4 6 8 9 11 12 13 14 23 28 31 33 41 49 51 53 54 56 57 59 60 61 62 63 79 80 85 87 93 96 97 98 99 100 101 102 104 110 112 113 114 118 143 169 170 174 179 180 182 187 189 199 210 211 224 226 227 228 232 248 258 261 262 265 270 277 278 280 282 284 285 288 289 290 293 294 296 297 298 365 368 372 373 375 378 380 381 383 385 391 393 394 398 400 404 406 408 413 414 419 420 421 423 424 425 426 427 431 432 433 436 437 439
 2166: 4 148 151 161 166 173 177 191 238 264
 2167: 2 83 148 151 161 166 173 177 191 238 264
 2168: 1 3 4 6 8 9 11 12 13 14 15 23 28 31 33 38 41 43 47 49 51 53 54 56 57 59 60 61 62 63 69 71 72 73 75 78 79 80 83 85 87 88 93 96 97 98 99 100 101 102 104 106 108 109 110 112 113 114 118 137 138 140 142 143 144 148 151 161 166 169 170 173 174 177 179 180 182 187 189 191 194 196 199 210 211 216 218 221 223 224 226 227 228 232 238 242 248 250 251 258 261 262 264 265 270 277 278 280 282 284 285 288 289 290 293 294 296 297 298 306 307 312 314 316 318 320 322 323 325 329 330 332 335 338 344 347 350 351 352 355 358 360 362 365 368 372 373 375 378 380 381 383 385 391 393 394 398 400 404 406 408 413 414 419 420 421 423 424 425 426 427 431 432 433 436 437 439
 2169: 11 146 156 157 158 159 160 162 164 184 200 243 255 256 257 299
 2170: 11 150 152 153 154 163 167 168 171 185 186 230 234 236
 2171: 1 456 465 466 468 470 473 475 481 483 484
 2172: 6 275 291 292
 2173: 1 72 196
 2174: 5 69 71 72 73 194 196 216 250
 2175: 1 2 70 90 181 217 219 220 244 252 279 283
 2176: 1 17 19 24 390 412
 2177: 1 86 115 121 233 376
 2178: 1 17 19 24 86 115 121 233 308 341 346 348 376 390 412
 2179: 1 17 19 24 86 115 121 202 229 233 235 245 308 341 346 348 376 390 412
 2180: 1 94 103
 2181: 1 5 94 103
 2182: 1 5 7 10 94 103
 2183: 1 3 4 6 8 9 11 12 13 14 15 23 28 41 49 51 53 54 56 57 59 60 61 62 63 79 80 85 87 93 96 97 98 99 100 101 102 104 114 118 169 170 174 179 180 187 189 199 210 211 224 226 227 228 248 265 270 277 278 280 284 285 288 289 290 293 294 296 297 298 306 307 312 314 316 318 320 322 323 325 329 330 332 335 338 344 347 350 351 352 355 358 360 362 365 368 372 373 375 378 380 381 383 385 391 393 394 398 400 404 406 408 413 414 419 420 421 423 424 425 426 427 431 432 433 436 437 439
 2184: 1 3 4 6 8 9 11 12 13 14 15 23 28 41 49 51 53 54 56 57 59 60 61 62 63 69 71 72 73 75 78 79 80 83 85 87 88 93 96 97 98 99 100 101 102 104 106 108 109 112 113 114 118 148 151 161 166 169 170 173 174 177 179 180 187 189 191 194 196 199 210 211 216 218 221 223 224 226 227 228 238 248 250 251 264 265 270 277 278 280 284 285 288 289 290 293 294 296 297 298 306 307 312 314 316 318 320 322 323 325 329 330 332 335 338 344 347 350 351 352 355 358 360 362 365 368 372 373 375 378 380 381 383 385 391 393 394 398 400 404 406 408 413 414 419 420 421 423 424 425 426 427 431 432 433 436 437 439
 2185: 1 3 4 6 8 9 11 12 13 14 15 23 28 41 49 51 53 54 56 57 59 60 61 62 63 69 71 72 73 75 78 79 80 83 85 87 88 93 96 97 98 99 100 101 102 104 106 108 109 110 112 113 114 118 148 151 161 166 169 170 173 174 177 179 180 187 189 191 194 196 199 210 211 216 218 221 223 224 226 227 228 238 248 250 251 264 265 270 277 278 280 284 285 288 289 290 293 294 296 297 298 306 307 312 314 316 318 320 322 323 325 329 330 332 335 338 344 347 350 351 352 355 358 360 362 365 368 372 373 375 378 380 381 383 385 391 393 394 398 400 404 406 408 413 414 419 420 421 423 424 425 426 427 431 432 433 436 437 439
 2186: 1 31 38 43 47 137 138 140 142 143 144 242 261 262 282
 2187: 7 313 317 319 321 324 326 328 331 333 334 336 339 340 342 345 349 354 356 357 359 361
 2188: 10 305 311 313 317 319 321 324 326 328 331 333 334 336 339 340 342 345 349 354 356 357 359 361
 2189: 9 148 151
 2190: 1 3 4 6 8 9 11 12 13 14 23 28 41 49 51 53 54 56 57 59 60 61 62 63 79 80 83 85 87 93 96 97 98 99 100 101 102 104 106 108 109 114 118 148 151 161 166 169 170 173 174 177 179 180 187 189 199 210 211 224 226 227 228 238 248 264 265 270 277 278 280 284 285 298 365 368 372 373 375 378 380 381 383 385 391 393 394 398 400 404 406 408 413 414 419 420 421 423 424 425 426 427 431 432 433 436 437 439
 2191: 11 15 314 316 318 320 322 323 325 329 330 332 338 355 358
 2192: 2 119 259
 2193: 2 143 282
 2194: 2 3 4 6 8 9 11 12 13 14 51 85 93 96 97 98 99 100 101 102 104 143 210 224 226 227 248 282 298
 2195: 2 53 180 189 398
 2196: 4 265 288 289 290 293 294 296 297
 2197: 2 53 180 189 265 288 289 290 293 294 296 297 398
 2198: 2 53 180 189 265 270 277 278 280 284 285 288 289 290 293 294 296 297 398
 2199: 1 3 4 6 8 9 11 12 13 14 51 53 85 93 96 97 98 99 100 101 102 104 143 180 189 210 224 226 227 248 265 270 277 278 280 282 284 285 288 289 290 293 294 296 297 298 398
 2200: 1 31 79 261 262
 2201: 2 3 4 6 8 9 11 12 13 14 31 41 51 53 79 80 85 87 93 96 97 98 99 100 101 102 104 143 174 180 189 199 210 224 226 227 248 261 262 265 270 277 278 280 282 284 285 288 289 290 293 294 296 297 298 398
 2202: 2 23 28 54 60 61 62 63 169 170 187 211 365 368 372 373 375 378 380 381 383 385 391 393 394 400 404 406 408 414 419 420 421 423 424 425 426 427 431 432 433 436 437 439
 2203: 2 23 28 54 57 60 61 62 63 114 118 169 170 187 211 228 365 368 372 373 375 378 380 381 383 385 391 393 394 400 404 406 408 414 419 420 421 423 424 425 426 427 431 432 433 436 437 439
 2204: 2 3 4 6 8 9 11 12 13 14 23 28 31 41 51 53 54 57 60 61 62 63 79 80 85 87 93 96 97 98 99 100 101 102 104 114 118 143 169 170 174 180 187 189 199 210 211 224 226 227 228 248 261 262 265 270 277 278 280 282 284 285 288 289 290 293 294 296 297 298 365 368 372 373 375 378 380 381 383 385 391 393 394 398 400 404 406 408 414 419 420 421 423 424 425 426 427 431 432 433 436 437 439
 2205: 10 15 318 320 322 323 338 352
 2206: 10 15 314 316 318 320 322 323 325 329 330 332 338 352 355 358
 2207: 2 64 65 132 134
 2208: 10 116 117 120 172
 2209: 6 64 65 116 117 120 132 134 172
 2210: 4 0 5 7 10 20 26 30 34 36 40 42 50 58 67 74 76 77 84 89 91 94 95 103 105 126 141 188 197 198 204 209 222 225 240 249 267 274 275 281 286 291 292 327 343 366 370 377 397 405 418 422 435 438
 2211: 1 3 4 6 8 9 11 12 13 14 85 93 96 97 98 99 100 101 102 104 180 224 226 248 398
 2212: 5 3 4 6 8 9 11 12 13 14 59 79 85 93 96 97 98 99 100 101 102 104 180 210 224 226 227 248 398
 2213: 2 51 143 298
 2214: 3 51 56 143 179 261 298
 2215: 7 53 57 114 118 228 265 270 277 278 280 284 285
 2216: 3 41 60 80 87 174 199
 2217: 2 122 123 125 127 129 130 131 144 146 150 152 153 154 156 157 158 159 160 162 163 164 167 168 171 184 185 186 200 205 206 207 208 230 234 236 243 246 247 255 256 257 287 299
 2218: 12 59 60 61 62 63 179 211
 2219: 13 3 4 6 8 9 11 12 13 14 51 53 57 59 60 61 62 63 79 85 93 96 97 98 99 100 101 102 104 114 118 179 180 189 210 211 224 226 227 228 248 265 270 277 278 280 284 285 298 398
 2220: 3 3 4 6 8 9 11 12 13 14 15 23 28 31 38 41 43 47 49 51 53 54 57 59 60 61 62 63 69 71 72 73 75 78 79 80 83 85 87 88 93 96 97 98 99 100 101 102 104 106 108 109 110 112 113 114 118 137 138 140 142 143 144 148 151 161 166 169 170 173 174 177 179 180 187 189 191 194 196 199 210 211 216 218 221 223 224 226 227 228 238 242 248 250 251 261 262 264 265 270 277 278 280 282 284 285 288 289 290 293 294 296 297 298 306 307 312 314 316 318 320 322 323 325 329 330 332 335 338 344 347 350 351 352 355 358 360 362 365 368 372 373 375 378 380 381 383 385 391 393 394 398 400 404 406 408 413 414 419 420 421 423 424 425 426 427 431 432 433 436 437 439
 2221: 13 441 469 474 482 487
 2222: 3 459 460 465 466 468 473
 2223: 3 459 460 462 465 466 468 473 480 485
 2224: 5 471 472 486 489 490
 2225: 50 189 265 270 277 278 280 284 285
 2226: 2 15 307 314 316 318 320 322 323 325 329 330 332 335 338 350 352 355 358 360
 2227: 3 3 4 6 8 9 11 12 13 14 15 23 28 31 38 41 43 47 49 51 53 54 56 57 59 60 61 62 63 69 71 72 73 75 78 79 80 83 85 87 88 93 96 97 98 99 100 101 102 104 106 108 109 110 112 113 114 118 137 138 140 142 143 144 148 151 161 166 169 170 173 174 177 179 180 187 189 191 194 196 199 210 211 216 218 221 223 224 226 227 228 238 242 248 250 251 261 262 264 265 270 277 278 280 284 285 298 306 307 312 314 316 318 320 322 323 325 329 330 332 335 338 344 347 350 351 352 355 358 360 362 365 368 372 373 375 378 380 381 383 385 391 393 394 398 400 404 406 408 413 414 419 420 421 423 424 425 426 427 431 432 433 436 437 439
 2228: 23 122 246 247
 2229: 2 39 266
 2230: 2 477 478
 2231: 10 440 442 445 446 447 448 449 450 451 452 453 454 478
 2232: 4 29 155 175 315 363 416
 2233: 3 88 112 113
 2234: 4 313 317 319 321 324 326 328 333 334 336 339 342 345 349 354 356 357 359
 2235: 4 309 310 313 317 319 321 324 326 328 333 334 336 339 342 345 349 354 356 357 359
 2236: 4 331 340 361
 2237: 4 457 479 483
 2238: 13 440 441 442 445 446 447 448 449 450 451 452 453 454 456 457 458 459 465 466 467 468 469 470 473 474 475 479 481 482 483 484 487 488 489 490
 2239: 11 36 116 117 120
 2240: 12 36 116 117 120 132 134
 2241: 13 0 20 26 30 34 40 42 50 58 126 141 188 204 240 267 274 275 281 286 291 292 327 343 366 370 377 397 405 418 422 435 438
 2242: 3 3 4 6 8 9 11 12 13 14 15 23 28 31 38 41 43 47 49 51 53 54 56 57 59 60 61 62 63 79 80 85 87 93 96 97 98 99 100 101 102 104 106 108 109 114 118 137 138 140 142 143 144 148 151 161 166 169 170 173 174 177 179 180 187 189 199 210 211 224 226 227 228 238 242 248 261 262 264 265 270 277 278 280 284 285 298 306 307 312 314 316 318 320 322 323 325 329 330 332 335 338 344 347 350 351 352 355 358 360 362 365 368 372 373 375 378 380 381 383 385 391 393 394 398 400 404 406 408 413 414 419 420 421 423 424 425 426 427 431 432 433 436 437 439
 2243: 11 3 4 6 8 9 11 12 13 14 59 60 61 62 63 79 85 93 96 97 98 99 100 101 102 104 180 210 211 224 226 227 248 398
 2244: 2 3 4 6 8 9 11 12 13 14 49 51 53 54 57 59 60 61 62 63 79 85 93 96 97 98 99 100 101 102 104 114 118 169 170 180 189 210 211 224 226 227 228 248 265 270 277 278 280 284 285 298 398
 2245: 2 15 23 28 56 179 187 306 307 312 314 316 318 320 322 323 325 329 330 332 335 338 344 347 350 351 352 355 358 360 362 365 368 372 373 375 378 380 381 383 385 391 393 394 400 404 406 408 413 414 419 420 421 423 424 425 426 427 431 432 433 436 437 439
 2246: 1 106 109
 2247: 2 43 47 69 71 72 73 75 78 83 88 106 108 109 112 113 148 151 161 166 173 177 191 194 196 216 218 221 223 238 250 251 264
 2248: 2 38 137 138 140 144 242
 2249: 2 3 4 6 8 9 11 12 13 14 15 23 28 31 33 38 41 43 45 46 47 49 51 53 54 55 56 57 59 60 61 62 63 69 71 72 73 75 78 79 80 83 85 87 88 93 96 97 98 99 100 101 102 104 106 108 109 110 112 113 114 118 122 123 125 127 129 130 131 137 138 140 142 143 144 148 151 161 166 169 170 173 174 177 178 179 180 182 187 189 191 194 196 199 205 206 207 208 210 211 216 218 221 223 224 226 227 228 238 242 246 247 248 250 251 258 261 262 264 265 270 273 277 278 280 282 284 285 287 288 289 290 293 294 296 297 298 306 307 312 314 316 318 320 322 323 325 329 330 332 335 338 344 347 350 351 352 355 358 360 362 365 368 372 373 375 378 380 381 383 385 391 393 394 398 400 404 406 408 413 414 419 420 421 423 424 425 426 427 431 432 433 436 437 439
 2250: 12 306 307 312 344 347 350 351
 2251: 5 32 37 190 201 232 260 295
 2252: 1 460 462 465 466 468 471 472 473 479 480 483 485 486
 2253: 1 456 457 458 460 462 465 466 468 470 471 472 473 475 479 480 481 483 484 485 486 488
 2254: 2 137 138 140 178 242
 2255: 2 3 4 6 8 9 11 12 13 14 15 23 28 31 33 38 41 43 47 49 51 53 54 56 57 59 60 61 62 63 69 71 72 73 75 78 79 80 83 85 87 88 93 96 97 98 99 100 101 102 104 106 108 109 110 112 113 114 118 137 138 140 143 148 151 161 166 169 170 173 174 177 178 179 180 182 187 189 191 194 196 199 210 211 216 218 221 223 224 226 227 228 238 242 248 250 251 258 261 262 264 265 270 277 278 280 282 284 285 288 289 290 293 294 296 297 298 306 307 312 314 316 318 320 322 323 325 329 330 332 335 338 344 347 350 351 352 355 358 360 362 365 368 372 373 375 378 380 381 383 385 391 393 394 398 400 404 406 408 413 414 419 420 421 423 424 425 426 427 431 432 433 436 437 439
 2256: 6 3 4 6 8 9 11 12 13 14 15 23 28 31 33 38 41 43 45 46 47 49 51 53 54 55 56 57 59 60 61 62 63 69 71 72 73 75 78 79 80 83 85 87 88 93 96 97 98 99 100 101 102 104 106 108 109 110 112 113 114 118 137 138 140 143 148 151 161 166 169 170 173 174 177 178 179 180 182 187 189 191 194 196 199 210 211 216 218 221 223 224 226 227 228 238 242 248 250 251 258 261 262 264 265 270 273 277 278 280 282 284 285 288 289 290 293 294 296 297 298 306 307 312 314 316 318 320 322 323 325 329 330 332 335 338 344 347 350 351 352 355 358 360 362 365 368 372 373 375 378 380 381 383 385 391 393 394 398 400 404 406 408 413 414 419 420 421 423 424 425 426 427 431 432 433 436 437 439
 2257: 4 122 123 125 127 129 205 206 207 208 246 247
 2258: 16 39 52 68 81 212 214 266 268 269
 2259: 4 32 37 39 52 68 81 190 212 214 266 268 269
 2260: 4 32 37 39 52 68 81 190 212 214 232 266 268 269
 2261: 2 3 4 6 8 9 11 12 13 14 15 23 28 31 32 33 37 38 39 41 43 45 46 47 49 51 52 53 54 55 56 57 59 60 61 62 63 68 69 71 72 73 75 78 79 80 81 83 85 87 88 93 96 97 98 99 100 101 102 104 106 108 109 110 112 113 114 118 122 123 125 127 129 130 131 137 138 140 142 143 144 146 148 150 151 152 153 154 156 157 158 159 160 161 162 163 164 166 167 168 169 170 171 173 174 177 178 179 180 182 184 185 186 187 189 190 191 194 196 199 200 205 206 207 208 210 211 212 214 216 218 221 223 224 226 227 228 230 232 234 236 238 242 243 246 247 248 250 251 255 256 257 258 261 262 264 265 266 268 269 270 273 277 278 280 282 284 285 287 288 289 290 293 294 296 297 298 299 306 307 312 314 316 318 320 322 323 325 329 330 332 335 338 344 347 350 351 352 355 358 360 362 365 368 372 373 375 378 380 381 383 385 391 393 394 398 400 404 406 408 413 414 419 420 421 423 424 425 426 427 431 432 433 436 437 439
 2262: 2 3 4 6 8 9 11 12 13 14 15 23 28 31 32 33 37 38 39 41 43 45 46 47 49 51 52 53 54 55 56 57 59 60 61 62 63 68 69 71 72 73 75 78 79 80 81 83 85 87 88 93 96 97 98 99 100 101 102 104 106 108 109 110 112 113 114 118 122 123 125 127 129 130 131 137 138 140 142 143 144 146 148 150 151 152 153 154 156 157 158 159 160 161 162 163 164 166 167 168 169 170 171 173 174 177 178 179 180 182 184 185 186 187 189 190 191 194 196 199 200 201 205 206 207 208 210 211 212 214 216 218 221 223 224 226 227 228 230 232 234 236 238 242 243 246 247 248 250 251 255 256 257 258 260 261 262 264 265 266 268 269 270 273 277 278 280 282 284 285 287 288 289 290 293 294 296 297 298 299 306 307 312 314 316 318 320 322 323 325 329 330 332 335 338 344 347 350 351 352 355 358 360 362 365 368 372 373 375 378 380 381 383 385 391 393 394 398 400 404 406 408 413 414 419 420 421 423 424 425 426 427 431 432 433 436 437 439
 2263: 2 3 4 6 8 9 11 12 13 14 15 23 28 31 32 33 37 38 39 41 43 45 46 47 49 51 52 53 54 55 56 57 59 60 61 62 63 68 69 71 72 73 75 78 79 80 81 83 85 87 88 93 96 97 98 99 100 101 102 104 106 108 109 110 112 113 114 118 122 123 125 127 129 130 131 137 138 140 142 143 144 146 148 150 151 152 153 154 156 157 158 159 160 161 162 163 164 166 167 168 169 170 171 173 174 177 178 179 180 182 184 185 186 187 189 190 191 194 196 199 200 201 205 206 207 208 210 211 212 214 216 218 221 223 224 226 227 228 230 232 234 236 238 242 243 246 247 248 250 251 255 256 257 258 260 261 262 264 265 266 268 269 270 273 277 278 280 282 284 285 287 288 289 290 293 294 296 297 298 299 300 301 302 304 306 307 312 314 316 318 320 322 323 325 329 330 332 335 338 344 347 350 351 352 355 358 360 362 365 368 372 373 375 378 380 381 383 385 391 393 394 398 400 404 406 408 413 414 419 420 421 423 424 425 426 427 431 432 433 436 437 439
 2264: 3 18 22 25 305 309 310 311 313 317 319 321 324 326 328 331 333 334 336 339 340 342 345 349 354 356 357 359 361 364 369 371 374 379 382 384 386 387 388 389 392 395 396 399 401 402 403 407 409 410 411 415 417 428 430 434
 2265: 2 18 22 25 295 305 309 310 311 313 317 319 321 324 326 328 331 333 334 336 339 340 342 345 349 354 356 357 359 361 364 369 371 374 379 382 384 386 387 388 389 392 395 396 399 401 402 403 407 409 410 411 415 417 428 430 434
 2266: 2 0 1 2 5 7 10 16 17 19 20 21 24 26 27 29 30 34 35 36 40 42 44 48 50 58 64 65 66 67 70 74 76 77 82 84 86 89 90 91 92 94 95 103 105 107 111 115 116 117 119 120 121 124 126 128 132 133 134 135 136 139 141 145 147 149 155 165 172 175 176 181 183 188 192 193 195 197 198 202 203 204 209 213 215 217 219 220 222 225 229 231 233 235 237 239 240 241 244 245 249 252 253 254 259 263 267 271 272 274 275 276 279 281 283 286 291 292 303 308 315 327 337 341 343 346 348 353 363 366 367 370 376 377 390 397 405 412 416 418 422 429 435 438 440 441 442 443 444 445 446 447 448 449 450 451 452 453 454 455 456 457 458 459 460 461 462 463 464 465 466 467 468 469 470 471 472 473 474 475 476 477 478 479 480 481 482 483 484 485 486 487 488 489 490
 2267: 2 460 462 465 466 468 473 480 485
 2268: 5 48 271 440 441 442 443 444 445 446 447 448 449 450 451 452 453 454 456 457 458 459 460 461 462 464 465 466 467 468 469 470 471 472 473 474 475 476 477 478 479 480 481 482 483 484 485 486 487 488 489 490
 2269: 32 270 277 278
 2270: 3 3 4 6 8 9 11 12 13 14 33 51 53 56 57 59 60 61 62 63 79 85 93 96 97 98 99 100 101 102 104 114 118 179 180 182 189 210 211 224 226 227 228 248 258 265 270 277 278 280 284 285 298 398
 2271: 13 178 273
 2272: 18 374 389
 2273: 3 16 27 66 303
 2274: 3 16 27 66 124 128 303
 2275: 3 16 21 27 66 124 128 213 303
 2276: 3 1 16 21 27 66 124 128 147 213 303
 2277: 3 1 16 21 27 66 119 124 128 147 155 175 213 303
 2278: 3 1 16 21 27 29 66 119 124 128 147 155 175 213 303 315 416
 2279: 3 1 16 21 27 29 66 119 124 128 147 155 175 213 259 303 315 416
 2280: 5 1 16 21 27 29 66 119 124 128 147 155 175 213 259 303 315 363 416
 2281: 11 3 4 6 8 9 11 12 13 14 41 51 53 56 57 59 60 61 62 63 79 80 85 87 93 96 97 98 99 100 101 102 104 114 118 174 179 180 189 199 210 211 224 226 227 228 248 265 270 277 278 280 284 285 298 398
 2282: 3 33 182
 2283: 3 3 4 6 8 9 11 12 13 14 15 23 28 31 33 38 41 43 47 49 51 53 54 56 57 59 60 61 62 63 69 71 72 73 75 78 79 80 83 85 87 88 93 96 97 98 99 100 101 102 104 106 108 109 110 112 113 114 118 137 138 140 142 143 144 148 151 161 166 169 170 173 174 177 179 180 182 187 189 191 194 196 199 210 211 216 218 221 223 224 226 227 228 238 242 248 250 251 261 262 264 265 270 277 278 280 282 284 285 288 289 290 293 294 296 297 298 306 307 312 314 316 318 320 322 323 325 329 330 332 335 338 344 347 350 351 352 355 358 360 362 365 368 372 373 375 378 380 381 383 385 391 393 394 398 400 404 406 408 413 414 419 420 421 423 424 425 426 427 431 432 433 436 437 439
 2284: 3 178 258
 2285: 3 45 46 55 178 258 273
 2286: 15 15 23 28 187 306 307 312 314 316 318 320 322 323 325 329 330 332 335 338 344 347 350 351 352 355 358 360 362 365 368 372 373 375 378 380 381 383 385 391 393 394 400 404 406 408 414 419 420 421 423 424 425 426 427 431 432 433 436 437 439
 2287: 16 15 23 28 49 54 60 61 62 63 169 170 187 211 306 307 312 314 316 318 320 322 323 325 329 330 332 335 338 344 347 350 351 352 355 358 360 362 365 368 372 373 375 378 380 381 383 385 391 393 394 400 404 406 408 413 414 419 420 421 423 424 425 426 427 431 432 433 436 437 439
 2288: 10 0 1 2 5 7 10 16 17 19 20 21 24 26 27 29 30 32 34 35 36 37 39 40 42 44 50 52 58 64 65 66 67 68 70 74 76 77 81 82 84 86 89 90 91 92 94 95 103 105 107 111 115 116 117 119 120 121 124 126 128 132 134 139 141 145 147 149 155 165 172 175 176 181 183 188 190 192 193 195 197 198 202 203 204 209 212 213 214 215 217 219 220 222 225 229 231 232 233 235 237 239 240 241 244 245 249 252 253 254 259 263 266 267 268 269 272 274 275 276 279 281 283 286 291 292 295 303 308 315 327 337 341 343 346 348 353 363 366 367 370 376 377 390 397 405 412 416 418 422 429 435 438 463
 2289: 13 0 1 2 5 7 10 16 17 19 20 21 24 26 27 29 30 34 35 36 39 40 42 44 50 52 58 64 65 66 67 68 70 74 76 77 81 82 84 86 89 90 91 92 94 95 103 105 107 111 115 116 117 119 120 121 124 126 128 132 134 139 141 145 147 149 155 165 172 175 176 181 183 188 192 193 195 197 198 202 203 204 209 212 213 214 215 217 219 220 222 225 229 231 233 235 237 239 240 241 244 245 249 252 253 254 259 263 266 267 268 269 272 274 275 276 279 281 283 286 291 292 303 308 315 327 337 341 343 346 348 353 363 366 367 370 376 377 390 397 405 412 416 418 422 429 435 438 463
 2290: 1 15 148 151 161 166 173 177 238 264 306 307 312 314 316 318 320 322 323 325 329 330 332 335 338 344 347 350 351 352 355 358 360 362 406
 2291: 3 83 88 106 108 109
 2292: 4 48 455 464
 2293: 3 156 184
 2294: 3 156 184 200
 2295: 1 3 4 6 8 9 11 12 13 14 15 23 28 31 33 38 41 43 47 49 51 53 54 56 57 59 60 61 62 63 69 71 72 73 75 78 79 80 83 85 87 88 93 96 97 98 99 100 101 102 104 106 108 109 110 112 113 114 118 122 123 125 127 129 130 131 137 138 140 142 143 144 146 148 150 151 152 153 154 156 157 158 159 160 161 162 163 164 166 167 168 169 170 171 173 174 177 179 180 182 184 185 186 187 189 191 194 196 199 200 205 206 207 208 210 211 216 218 221 223 224 226 227 228 230 234 236 238 242 243 246 247 248 250 251 255 256 257 258 261 262 264 265 270 277 278 280 282 284 285 287 288 289 290 293 294 296 297 298 299 306 307 312 314 316 318 320 322 323 325 329 330 332 335 338 344 347 350 351 352 355 358 360 362 365 368 372 373 375 378 380 381 383 385 391 393 394 398 400 404 406 408 413 414 419 420 421 423 424 425 426 427 431 432 433 436 437 439
 2296: 3 460 465 466 468 471 472 473 486
 2297: 3 2 254 283
 2298: 3 267 281
 2299: 2 64 65 172 204 267 281
 2300: 2 5 7 10 64 65 67 74 76 77 84 89 91 94 95 103 105 172 197 198 204 209 222 225 249 267 281
 2301: 2 0 20 26 30 34 36 40 42 50 58 141 188 240 274 275 286 291 292 327 343 366 370 377 397 405 418 422 435 438
 2302: 2 0 20 26 30 34 36 40 42 50 58 188 240 274 275 286 291 292 327 343 366 370 377 397 405 418 422 435 438
 2303: 1 312 314 316 325 329 330 332 335 351 352 355 358 360
 2304: 4 306 312 314 316 325 329 330 332 335 351 352 355 358 360
 2305: 4 51 53 57 110 114 118 189 228 265 270 277 278 280 282 284 285 288 289 290 293 294 296 297 298
 2306: 4 15 23 28 31 38 41 43 47 49 51 53 54 57 80 87 110 114 118 137 138 140 142 143 144 169 170 174 187 189 199 228 242 261 262 265 270 277 278 280 282 284 285 288 289 290 293 294 296 297 298 306 307 312 314 316 318 320 322 323 325 329 330 332 335 338 344 347 350 351 352 355 358 360 362 365 368 372 373 375 378 380 381 383 385 391 393 394 400 404 406 408 413 414 419 420 421 423 424 425 426 427 431 432 433 436 437 439
 2307: 4 15 23 28 31 38 41 43 47 49 51 53 54 57 69 71 72 73 75 78 80 83 87 88 106 108 109 110 112 113 114 118 137 138 140 142 143 144 148 151 161 166 169 170 173 174 177 187 189 191 194 196 199 216 218 221 223 228 238 242 250 251 261 262 264 265 270 277 278 280 282 284 285 288 289 290 293 294 296 297 298 306 307 312 314 316 318 320 322 323 325 329 330 332 335 338 344 347 350 351 352 355 358 360 362 365 368 372 373 375 378 380 381 383 385 391 393 394 400 404 406 408 413 414 419 420 421 423 424 425 426 427 431 432 433 436 437 439
 2308: 1 440 441 442 445 446 447 448 449 450 451 452 453 454 456 457 458 467 469 470 474 475 479 481 482 483 484 487 488
 2309: 6 67 77
 2310: 11 74 76 197 209
 2311: 2 3 4 6 8 9 11 12 13 14 41 51 53 56 57 59 60 61 62 63 79 85 93 96 97 98 99 100 101 102 104 114 118 174 179 180 189 199 210 211 224 226 227 228 248 265 270 277 278 280 284 285 298 398
 2312: 2 31 38 43 47 80 87 137 138 140 142 143 144 242 261 262
 2313: 2 15 23 28 31 38 43 47 49 54 80 87 137 138 140 142 143 144 169 170 187 242 261 262 306 307 312 314 316 318 320 322 323 325 329 330 332 335 338 344 347 350 351 352 355 358 360 362 365 368 372 373 375 378 380 381 383 385 391 393 394 400 404 406 408 413 414 419 420 421 423 424 425 426 427 431 432 433 436 437 439
 2314: 2 15 23 28 31 38 43 47 49 54 69 71 72 73 75 78 80 83 87 88 106 108 109 112 113 137 138 140 142 143 144 148 151 161 166 169 170 173 177 187 191 194 196 216 218 221 223 238 242 250 251 261 262 264 306 307 312 314 316 318 320 322 323 325 329 330 332 335 338 344 347 350 351 352 355 358 360 362 365 368 372 373 375 378 380 381 383 385 391 393 394 400 404 406 408 413 414 419 420 421 423 424 425 426 427 431 432 433 436 437 439
 2315: 2 15 23 28 31 38 43 47 49 54 69 71 72 73 75 78 80 83 87 88 106 108 109 110 112 113 137 138 140 142 143 144 148 151 161 166 169 170 173 177 187 191 194 196 216 218 221 223 238 242 250 251 261 262 264 282 288 289 290 293 294 296 297 306 307 312 314 316 318 320 322 323 325 329 330 332 335 338 344 347 350 351 352 355 358 360 362 365 368 372 373 375 378 380 381 383 385 391 393 394 400 404 406 408 413 414 419 420 421 423 424 425 426 427 431 432 433 436 437 439
 2316: 11 3 4 6 8 9 11 12 13 14 56 59 60 61 62 63 85 93 96 97 98 99 100 101 102 104 179 180 210 211 224 226 227 248 398
 2317: 2 15 306 307 312 314 316 318 320 322 323 325 329 330 332 335 338 344 347 351 352 355 358 360
 2318: 2 3 4 6 8 9 11 12 13 14 15 23 28 31 38 41 43 47 49 51 53 54 56 57 59 60 61 62 63 69 71 72 73 75 78 79 80 83 85 87 88 93 96 97 98 99 100 101 102 104 106 108 109 112 113 114 118 137 138 140 142 143 144 148 151 161 166 169 170 173 174 177 179 180 187 189 191 194 196 199 210 211 216 218 221 223 224 226 227 228 238 242 248 250 251 261 262 264 265 270 277 278 280 282 284 285 288 289 290 293 294 296 297 298 306 307 312 314 316 318 320 322 323 325 329 330 332 335 338 344 347 350 351 352 355 358 360 362 365 368 372 373 375 378 380 381 383 385 391 393 394 398 400 404 406 408 413 414 419 420 421 423 424 425 426 427 431 432 433 436 437 439
 2319: 2 3 4 6 8 9 11 12 13 14 15 23 28 31 33 38 41 43 47 49 51 53 54 56 57 59 60 61 62 63 69 71 72 73 75 78 79 80 83 85 87 88 93 96 97 98 99 100 101 102 104 106 108 109 112 113 114 118 137 138 140 142 143 144 148 151 161 166 169 170 173 174 177 179 180 182 187 189 191 194 196 199 210 211 216 218 221 223 224 226 227 228 238 242 248 250 251 258 261 262 264 265 270 277 278 280 282 284 285 288 289 290 293 294 296 297 298 306 307 312 314 316 318 320 322 323 325 329 330 332 335 338 344 347 350 351 352 355 358 360 362 365 368 372 373 375 378 380 381 383 385 391 393 394 398 400 404 406 408 413 414 419 420 421 423 424 425 426 427 431 432 433 436 437 439
 2320: 2 3 4 6 8 9 11 12 13 14 15 23 28 31 33 38 41 43 45 46 47 49 51 53 54 55 56 57 59 60 61 62 63 69 71 72 73 75 78 79 80 83 85 87 88 93 96 97 98 99 100 101 102 104 106 108 109 112 113 114 118 137 138 140 142 143 144 148 151 161 166 169 170 173 174 177 178 179 180 182 187 189 191 194 196 199 210 211 216 218 221 223 224 226 227 228 238 242 248 250 251 258 261 262 264 265 270 273 277 278 280 282 284 285 288 289 290 293 294 296 297 298 306 307 312 314 316 318 320 322 323 325 329 330 332 335 338 344 347 350 351 352 355 358 360 362 365 368 372 373 375 378 380 381 383 385 391 393 394 398 400 404 406 408 413 414 419 420 421 423 424 425 426 427 431 432 433 436 437 439
 2321: 2 3 4 6 8 9 11 12 13 14 15 23 28 31 33 38 41 43 45 46 47 49 51 53 54 55 56 57 59 60 61 62 63 69 71 72 73 75 78 79 80 83 85 87 88 93 96 97 98 99 100 101 102 104 106 108 109 112 113 114 118 122 123 125 127 129 130 131 137 138 140 142 143 144 146 148 150 151 152 153 154 156 157 158 159 160 161 162 163 164 166 167 168 169 170 171 173 174 177 178 179 180 182 184 185 186 187 189 191 194 196 199 200 205 206 207 208 210 211 216 218 221 223 224 226 227 228 230 234 236 238 242 243 246 247 248 250 251 255 256 257 258 261 262 264 265 270 273 277 278 280 282 284 285 287 288 289 290 293 294 296 297 298 299 306 307 312 314 316 318 320 322 323 325 329 330 332 335 338 344 347 350 351 352 355 358 360 362 365 368 372 373 375 378 380 381 383 385 391 393 394 398 400 404 406 408 413 414 419 420 421 423 424 425 426 427 431 432 433 436 437 439
 2322: 2 0 1 2 5 7 10 16 17 19 20 21 24 26 27 29 30 32 34 35 36 37 39 40 42 44 48 50 52 58 64 65 66 67 68 70 74 76 77 81 82 84 86 89 90 91 92 94 95 103 105 107 110 111 115 116 117 119 120 121 124 126 128 132 133 134 135 136 139 141 145 147 149 155 165 172 175 176 181 183 188 190 192 193 195 197 198 201 202 203 204 209 212 213 214 215 217 219 220 222 225 229 231 232 233 235 237 239 240 241 244 245 249 252 253 254 259 260 263 266 267 268 269 271 272 274 275 276 279 281 283 286 291 292 295 300 301 302 303 304 308 315 327 337 341 343 346 348 353 363 366 367 370 376 377 390 396 397 405 412 416 418 422 429 435 438 440 441 442 443 444 445 446 447 448 449 450 451 452 453 454 455 456 457 458 459 460 461 462 463 464 465 466 467 468 469 470 471 472 473 474 475 476 477 478 479 480 481 482 483 484 485 486 487 488 489 490
 2323: 2 110 201 260
 2324: 1 110 201 260 300 301 302 304
 2325: 10 3 4 6 8 9 11 12 13 14 31 49 51 53 54 56 57 59 60 61 62 63 79 85 93 96 97 98 99 100 101 102 104 114 118 169 170 179 180 189 210 211 224 226 227 228 248 261 262 265 270 277 278 280 284 285 298 398
 2326: 7 163 167 168 185
 2327: 7 163 167 168 171 185
 2328: 11 163 167 168 171 185 230
 2329: 15 313 339
 2330: 15 313 334 336 339
 2331: 2 364 369 371 374 379 382 384 387 389 392 395 407 409 417
 2332: 1 99 248
 2333: 7 116 117
 2334: 6 116 117 120 126 132 134 141
 2335: 3 23 28 187 365 368 372 373 375 378 380 381 383 385 391 393 394 400 408 419 420 421 423 424 425 426 427 431 432 433 436 437 439
 2336: 4 404 406 414
 2337: 4 15 23 28 31 38 49 54 137 138 140 142 143 144 169 170 187 242 261 262 306 307 312 314 316 318 320 322 323 325 329 330 332 335 338 344 347 350 351 352 355 358 360 362 365 368 372 373 375 378 380 381 383 385 391 393 394 400 404 406 408 413 414 419 420 421 423 424 425 426 427 431 432 433 436 437 439
 2338: 4 43 47 80
 2339: 3 41 43 47 80
 2340: 10 75 78
 2341: 10 75 78 218
 2342: 3 41 43 47 69 71 72 73 75 78 80 83 87 88 106 108 109 112 113 148 151 161 166 173 177 191 194 196 216 218 221 223 238 250 251 264
 2343: 3 15 23 28 31 38 41 43 47 49 54 69 71 72 73 75 78 80 83 87 88 106 108 109 112 113 137 138 140 142 143 144 148 151 161 166 169 170 173 177 187 191 194 196 216 218 221 223 238 242 250 251 261 262 264 306 307 312 314 316 318 320 322 323 325 329 330 332 335 338 344 347 350 351 352 355 358 360 362 365 368 372 373 375 378 380 381 383 385 391 393 394 400 404 406 408 413 414 419 420 421 423 424 425 426 427 431 432 433 436 437 439
 2344: 3 174 199 288 289 290 293 294 296 297
 2345: 3 110 174 199 282 288 289 290 293 294 296 297
 2346: 3 3 4 6 8 9 11 12 13 14 15 23 28 31 33 38 39 41 43 45 46 47 49 51 52 53 54 55 56 57 59 60 61 62 63 69 71 72 73 75 78 79 80 81 83 85 87 88 93 96 97 98 99 100 101 102 104 106 108 109 110 112 113 114 118 137 138 140 142 143 144 146 148 150 151 152 153 154 156 157 158 159 160 161 162 163 164 166 167 168 169 170 171 173 174 177 178 179 180 182 184 185 186 187 189 191 194 196 199 200 210 211 216 218 221 223 224 226 227 228 230 234 236 238 242 243 248 250 251 255 256 257 258 261 262 264 265 266 268 269 270 273 277 278 280 282 284 285 288 289 290 293 294 296 297 298 299 306 307 312 314 316 318 320 322 323 325 329 330 332 335 338 344 347 350 351 352 355 358 360 362 365 368 372 373 375 378 380 381 383 385 391 393 394 398 400 404 406 408 413 414 419 420 421 423 424 425 426 427 431 432 433 436 437 439
 2347: 6 123 127 205 247
 2348: 3 122 123 127 205 246 247
 2349: 5 125 130
 2350: 3 125 129 130 206 207 208
 2351: 3 77 197 198 209
 2352: 2 3 4 6 8 9 11 12 13 14 85 93 96 97 98 99 100 101 102 104 180 189 210 224 226 227 248 398
 2353: 8 278 284
 2354: 2 265 270 278 280 284 285
 2355: 1 51 265 270 278 280 284 285 298
 2356: 1 69 71 72 73 75 78 83 88 106 108 109 110 112 113 148 151 161 166 173 177 191 194 196 216 218 221 223 232 238 250 251 261 264
 2357: 1 56 59 69 71 72 73 75 78 83 88 106 108 109 110 112 113 148 151 161 166 173 177 191 194 196 216 218 221 223 232 238 250 251 261 264
 2358: 4 138 140 242
 2359: 3 0 20 26 30 34 36 40 42 50 58 64 65 116 117 120 126 132 134 141 172 188 204 240 267 274 275 281 286 291 292 327 343 366 370 377 397 405 418 422 435 438
 2360: 12 159 160 162 163 164 167 168 171 185 186 230 243 255 256 257 299
 2361: 14 152 153 154 159 160 162 163 164 167 168 171 185 186 230 234 243 255 256 257 299
 2362: 14 150 152 153 154 159 160 162 163 164 167 168 171 185 186 230 234 236 243 255 256 257 299
 2363: 8 0 5 7 10 20 26 30 34 36 40 42 50 58 64 65 67 74 76 77 84 89 91 94 95 103 105 116 117 120 141 172 188 197 198 204 209 222 225 240 249 267 274 275 281 286 291 292 327 343 366 370 377 397 405 418 422 435 438
 2364: 2 83 191 223
 2365: 2 459 478
 2366: 2 459 478 489 490
 2367: 2 456 459 460 462 465 466 468 470 471 472 473 475 478 480 481 483 484 485 486 489 490
 2368: 2 456 458 459 460 462 465 466 468 470 471 472 473 475 478 480 481 483 484 485 486 488 489 490
 2369: 2 456 457 458 459 460 462 465 466 468 470 471 472 473 475 478 479 480 481 483 484 485 486 488 489 490
 2370: 8 440 442 445 446 447 448 449 450 451 452 453 454 456 457 458 459 460 462 465 466 468 470 471 472 473 475 478 479 480 481 483 484 485 486 488 489 490
 2371: 8 31 142 143 144 261 262
 2372: 3 31 33 38 43 47 137 138 140 142 143 144 182 242 258 261 262
 2373: 3 15 23 28 31 33 38 41 43 47 49 54 69 71 72 73 75 78 80 83 87 88 106 108 109 112 113 137 138 140 142 143 144 148 151 161 166 169 170 173 174 177 182 187 191 194 196 199 216 218 221 223 238 242 250 251 258 261 262 264 306 307 312 314 316 318 320 322 323 325 329 330 332 335 338 344 347 350 351 352 355 358 360 362 365 368 372 373 375 378 380 381 383 385 391 393 394 400 404 406 408 413 414 419 420 421 423 424 425 426 427 431 432 433 436 437 439
 2374: 4 15 23 28 31 33 38 41 43 47 49 54 69 71 72 73 75 78 80 83 87 88 106 108 109 110 112 113 137 138 140 142 143 144 148 151 161 166 169 170 173 174 177 182 187 191 194 196 199 216 218 221 223 238 242 250 251 258 261 262 264 282 288 289 290 293 294 296 297 306 307 312 314 316 318 320 322 323 325 329 330 332 335 338 344 347 350 351 352 355 358 360 362 365 368 372 373 375 378 380 381 383 385 391 393 394 400 404 406 408 413 414 419 420 421 423 424 425 426 427 431 432 433 436 437 439
 2375: 9 328 331 333 342 345 349 356 357
 2376: 23 365 368 372 385 391
 2377: 16 365 368 372 383 385 391
 2378: 29 378 381
 2379: 2 380 393 394 408
 2380: 19 378 380 381 393 394 408
 2381: 17 335 351
 2382: 16 306 312 344 347 350
 2383: 16 306 312 344 347 350 362
 2384: 4 53 57 79 114 118 228
 2385: 2 456 460 462 465 466 468 470 471 472 473 475 480 481 483 484 485 486 489 490
 2386: 15 35 44 82 276
 2387: 15 35 44 82 165 176 183 231 237 239 254 276
 2388: 15 2 35 44 70 82 86 90 115 121 165 176 181 183 217 219 220 231 233 237 239 244 252 254 276 279 283
 2389: 2 32 37 39 52 81 122 123 125 127 129 130 131 146 150 152 153 154 156 157 158 159 160 162 163 164 167 168 171 184 185 186 190 200 201 205 206 207 208 230 234 236 243 246 247 255 256 257 260 266 268 269 287 295 299 300 301 302 304
 2390: 2 3 4 6 8 9 11 12 13 14 15 23 28 31 32 33 37 38 39 41 43 45 46 47 49 51 52 53 54 55 56 57 59 60 61 62 63 69 71 72 73 75 78 79 80 81 83 85 87 88 93 96 97 98 99 100 101 102 104 106 108 109 110 112 113 114 118 122 123 125 127 129 130 131 137 138 140 142 143 146 148 150 151 152 153 154 156 157 158 159 160 161 162 163 164 166 167 168 169 170 171 173 174 177 178 179 180 182 184 185 186 187 189 190 191 194 196 199 200 201 205 206 207 208 210 211 216 218 221 223 224 226 227 228 230 232 234 236 238 242 243 246 247 248 250 251 255 256 257 258 260 261 262 264 265 266 268 269 270 273 277 278 280 282 284 285 287 288 289 290 293 294 295 296 297 298 299 300 301 302 304 306 307 312 314 316 318 320 322 323 325 329 330 332 335 338 344 347 350 351 352 355 358 360 362 365 368 372 373 375 378 380 381 383 385 391 393 394 398 400 404 406 408 413 414 419 420 421 423 424 425 426 427 431 432 433 436 437 439
 2391: 13 348 412
 2392: 14 308 348 412
 2393: 3 0 20 26 40 50 58 267 274 275 286 291 292 327 343 366 370 377 397 405 418 422 435 438
 2394: 5 49 413
 2395: 2 49 400 413
 2396: 2 49 187 400 404 413 414
 2397: 5 49 187 400 404 406 413 414
 2398: 5 23 28 49 187 365 368 372 373 375 378 380 381 383 385 391 393 394 400 404 406 408 413 414 419 420 421 423 424 425 426 427 431 432 433 436 437 439
 2399: 4 23 28 187 365 368 372 373 375 378 380 381 383 385 391 393 394 408 414 419 420 421 423 424 425 426 427 431 432 433 436 437 439
 2400: 4 404 406
 2401: 4 400 404 406
 2402: 1 3 4 6 8 9 11 12 13 14 23 28 31 33 41 51 53 54 57 60 61 62 63 79 80 85 87 93 96 97 98 99 100 101 102 104 110 114 118 143 169 170 174 179 180 182 187 189 199 210 211 224 226 227 228 248 258 262 265 270 277 278 280 282 284 285 288 289 290 293 294 296 297 298 365 368 372 373 375 378 380 381 383 385 391 393 394 398 400 404 406 408 413 414 419 420 421 423 424 425 426 427 431 432 433 436 437 439
 2403: 5 3 4 6 8 9 11 12 13 14 23 28 31 33 41 51 53 54 56 57 59 60 61 62 63 79 80 85 87 93 96 97 98 99 100 101 102 104 110 114 118 143 169 170 174 179 180 182 187 189 199 210 211 224 226 227 228 248 258 262 265 270 277 278 280 282 284 285 288 289 290 293 294 296 297 298 365 368 372 373 375 378 380 381 383 385 391 393 394 398 400 404 406 408 413 414 419 420 421 423 424 425 426 427 431 432 433 436 437 439
 2404: 4 148 232
 2405: 4 148 191 232
 2406: 4 148 151 161 166 173 177 191 232 238 264
 2407: 8 45 46 55
 2408: 4 15 38 43 45 46 47 55 137 138 140 142 144 242 306 307 312 314 316 318 320 322 323 325 329 330 332 335 338 344 347 350 351 352 355 358 360 362
 2409: 4 39 52 81 266 268 269 273
 2410: 4 3 4 6 8 9 11 12 13 14 15 23 28 31 33 38 39 41 43 45 46 47 49 51 52 53 54 55 56 57 59 60 61 62 63 69 71 72 73 75 78 79 80 81 83 85 87 88 93 96 97 98 99 100 101 102 104 106 108 109 110 112 113 114 118 122 123 125 127 129 130 131 137 138 140 142 143 144 146 148 150 151 152 153 154 156 157 158 159 160 161 162 163 164 166 167 168 169 170 171 173 174 177 178 179 180 182 184 185 186 187 189 191 194 196 199 200 205 206 207 208 210 211 216 218 221 223 224 226 227 228 230 232 234 236 238 242 243 246 247 248 250 251 255 256 257 258 261 262 264 265 266 268 269 270 273 277 278 280 282 284 285 287 288 289 290 293 294 296 297 298 299 306 307 312 314 316 318 320 322 323 325 329 330 332 335 338 344 347 350 351 352 355 358 360 362 365 368 372 373 375 378 380 381 383 385 391 393 394 398 400 404 406 408 413 414 419 420 421 423 424 425 426 427 431 432 433 436 437 439
 2411: 4 3 4 6 8 9 11 12 13 14 15 23 28 31 33 38 39 41 43 45 46 47 49 51 52 53 54 55 56 57 59 60 61 62 63 69 71 72 73 75 78 79 80 81 83 85 87 88 93 96 97 98 99 100 101 102 104 106 108 109 110 112 113 114 118 122 123 125 127 129 130 131 137 138 140 142 143 144 146 148 150 151 152 153 154 156 157 158 159 160 161 162 163 164 166 167 168 169 170 171 173 174 177 178 179 180 182 184 185 186 187 189 191 194 196 199 200 205 206 207 208 210 211 216 218 221 223 224 226 227 228 230 232 234 236 238 242 243 246 247 248 250 251 255 256 257 258 261 262 264 265 266 268 269 270 273 277 278 280 282 284 285 287 288 289 290 293 294 296 297 298 299 300 301 302 304 306 307 312 314 316 318 320 322 323 325 329 330 332 335 338 344 347 350 351 352 355 358 360 362 365 368 372 373 375 378 380 381 383 385 391 393 394 398 400 404 406 408 413 414 419 420 421 423 424 425 426 427 431 432 433 436 437 439
 2412: 4 70 86 90 115 121 181 193 217 219 220 233 244 252 279
 2413: 4 2 35 44 70 82 86 90 115 121 165 176 181 183 193 217 219 220 231 233 237 239 244 252 254 272 276 279 283
 2414: 1 17 19 24 139 145 192 202 203 229 235 241 245 263 308 341 346 348 376 390 412
 2415: 4 116 117 120 132 134 172
 2416: 2 64 65 116 117 120 126 132 134 141 172
 2417: 2 5 7 10 30 34 36 42 67 74 76 77 84 89 91 94 95 103 105 188 197 198 209 222 225 240 249
 2418: 4 1 16 29 66 119 147 155 175 259 303 315 363 416
 2419: 4 1 16 27 29 66 119 147 155 175 259 303 315 363 416
 2420: 14 187 400 404 406
 2421: 9 18 22 25 364 369 371 374 379 382 384 386 387 388 389 392 395 399 401 402 403 407 409 410 411 415 417 428 430 434
 2422: 1 70 86 90 115 121 217 219 220 233 244 252
 2423: 2 2 17 19 24 35 44 70 82 86 90 115 121 165 176 181 183 192 193 202 217 219 220 229 231 233 235 237 239 244 245 252 254 272 276 279 283 308 341 346 348 376 390 412
 2424: 1 128 303
 2425: 9 16 66 128 303
 2426: 9 1 16 21 27 66 128 147 213 303
 2427: 1 440 442 446 447 448 452
 2428: 2 440 442 446 447 448 450 451 452 454
 2429: 1 456 462 470 475 480 481 483 484 485
 2430: 5 3 4 6 8 9 11 12 13 14 23 28 41 49 51 53 54 56 57 59 60 61 62 63 79 80 85 87 93 96 97 98 99 100 101 102 104 110 114 118 169 170 174 179 180 187 189 199 210 211 224 226 227 228 248 265 270 277 278 280 282 284 285 288 289 290 293 294 296 297 298 365 368 372 373 375 378 380 381 383 385 391 393 394 398 400 404 406 408 413 414 419 420 421 423 424 425 426 427 431 432 433 436 437 439
 2431: 5 399 411
 2432: 5 32 37 39 52 81 266 268 269 295
 2433: 4 483 489 490
 2434: 8 456 470 475 481 483 484 489 490
 2435: 10 313 326 334 336 354
 2436: 6 313 326 334 336 342 345 349 354
 2437: 6 313 326 328 331 333 334 336 342 345 349 354 356 357
 2438: 20 309 310 313 317 319 321 324 326 328 331 333 334 336 339 340 342 345 349 354 356 357 361
 2439: 8 30 34 36 188 240
 2440: 6 30 34 36 126 141 188 240
 2441: 6 0 20 26 40 42 50 58 204 267 274 275 281 286 291 292 327 343 366 370 377 397 405 418 422 435 438
 2442: 6 20 26 42 58 275 327 343 366 370 377 397 405 418 422 435 438
 2443: 3 21 147
 2444: 1 178 287
 2445: 1 45 46 178 273 287
 2446: 2 3 4 6 8 9 11 12 13 14 15 23 28 31 33 38 41 43 45 46 47 49 51 53 54 56 57 59 60 61 62 63 69 71 72 73 75 78 79 80 83 85 87 88 93 96 97 98 99 100 101 102 104 106 108 109 110 112 113 114 118 137 138 140 142 143 144 148 151 161 166 169 170 173 174 177 178 179 180 182 187 189 191 194 196 199 210 211 216 218 221 223 224 226 227 228 238 242 248 250 251 258 261 262 264 265 270 273 277 278 280 282 284 285 287 288 289 290 293 294 296 297 298 306 307 312 314 316 318 320 322 323 325 329 330 332 335 338 344 347 350 351 352 355 358 360 362 365 368 372 373 375 378 380 381 383 385 391 393 394 398 400 404 406 408 413 414 419 420 421 423 424 425 426 427 431 432 433 436 437 439
 2447: 14 32 37 39 52 68 81 190 212 214 266 268 269 295
 2448: 5 456 462 470 471 472 475 480 481 483 484 485 486
 2449: 3 41 87
 2450: 1 75 218 221
 2451: 2 18 22 25 122 123 125 127 129 130 131 146 150 152 153 154 156 157 158 159 160 162 163 164 167 168 171 184 185 186 200 205 206 207 208 230 234 236 243 246 247 255 256 257 287 299 305 309 310 311 313 317 319 321 324 326 328 331 333 334 336 339 340 342 345 349 354 356 357 359 361 364 369 371 374 379 382 384 386 387 388 389 392 395 399 401 402 403 407 409 410 411 415 417 428 430 434
 2452: 1 18 22 25 122 123 125 127 129 130 131 146 150 152 153 154 156 157 158 159 160 162 163 164 167 168 171 184 185 186 200 201 205 206 207 208 230 234 236 243 246 247 255 256 257 260 287 299 305 309 310 311 313 317 319 321 324 326 328 331 333 334 336 339 340 342 345 349 354 356 357 359 361 364 369 371 374 379 382 384 386 387 388 389 392 395 399 401 402 403 407 409 410 411 415 417 428 430 434
 2453: 1 64 65 126 132 134 172
 2454: 1 5 7 10 64 65 67 74 76 77 84 89 91 94 95 103 105 126 132 134 172 197 198 209 222 225 249
 2455: 7 0 20 26 30 34 36 40 42 50 58 116 117 120 141 188 204 240 267 274 275 281 286 291 292 327 343 366 370 377 397 405 418 422 435 438
 2456: 2 30 34 36 42 188 204 240 267 281
 2457: 2 0 20 26 40 50 58 116 117 120 274 275 286 291 292 327 343 366 370 377 397 405 418 422 435 438
 2458: 2 21 66 213
 2459: 1 1 21 66 147 213
 2460: 1 38 43 45 46 47
 2461: 1 38 43 45 46 47 273
 2462: 1 15 38 43 45 46 47 273 306 307 312 314 316 318 320 322 323 325 329 330 332 335 338 344 347 350 351 352 355 358 360 362
 2463: 1 15 38 43 45 46 47 55 273 306 307 312 314 316 318 320 322 323 325 329 330 332 335 338 344 347 350 351 352 355 358 360 362
 2464: 4 328 331 333 334 336 356 357
 2465: 3 35 165 176 183 231 237 239
 2466: 1 2 35 44 82 165 176 183 231 237 239 272 276 283
 2467: 1 70 86 90 115 121 181 217 219 220 233 244 252 254 279
 2468: 1 3 4 6 8 9 11 12 13 14 85 93 96 97 98 99 100 101 102 104 180 210 224 226 227 248
 2469: 4 3 4 6 8 9 11 12 13 14 53 79 85 93 96 97 98 99 100 101 102 104 180 210 224 226 227 248 265 270 277 278 280 284 285
 2470: 2 31 56 59 143 179 261 262 282
 2471: 1 31 51 56 59 143 179 189 261 262 282 298
 2472: 3 3 4 6 8 9 11 12 13 14 31 51 53 56 59 79 85 93 96 97 98 99 100 101 102 104 143 179 180 189 210 224 226 227 248 261 262 265 270 277 278 280 282 284 285 298
 2473: 8 110 273
 2474: 3 45 46 110 273
 2475: 4 45 46 55 110 273
 2476: 3 45 46 55 110 178 273
 2477: 2 33 45 46 55 110 112 113 178 182 258 273
 2478: 1 3 4 6 8 9 11 12 13 14 31 33 45 46 51 53 55 56 59 79 85 93 96 97 98 99 100 101 102 104 110 112 113 143 178 179 180 182 189 210 224 226 227 248 258 261 262 265 270 273 277 278 280 282 284 285 298
 2479: 4 3 4 6 8 9 11 12 13 14 31 33 41 45 46 51 53 55 56 57 59 60 61 62 63 79 80 85 87 93 96 97 98 99 100 101 102 104 110 112 113 114 118 143 174 178 179 180 182 189 199 210 211 224 226 227 228 248 258 261 262 265 270 273 277 278 280 282 284 285 298
 2480: 3 187 400 404 406 413
 2481: 8 223 293
 2482: 8 49 223 293
 2483: 4 288 289 290 294
 2484: 8 288 289 290 294 296 297
 2485: 8 49 223 288 289 290 293 294 296 297
 2486: 4 23 28 49 54 169 170 187 223 288 289 290 293 294 296 297 365 368 372 373 375 378 380 381 383 385 391 393 394 400 404 406 408 413 414 419 420 421 423 424 425 426 427 431 432 433 436 437 439
 2487: 4 3 4 6 8 9 11 12 13 14 23 28 31 33 41 45 46 49 51 53 54 55 56 57 59 60 61 62 63 79 80 85 87 93 96 97 98 99 100 101 102 104 110 112 113 114 118 143 169 170 174 178 179 180 182 187 189 199 210 211 223 224 226 227 228 248 258 261 262 265 270 273 277 278 280 282 284 285 288 289 290 293 294 296 297 298 365 368 372 373 375 378 380 381 383 385 391 393 394 400 404 406 408 413 414 419 420 421 423 424 425 426 427 431 432 433 436 437 439
 2488: 3 69 71 72 73 75 78 83 88 106 108 109 148 151 161 166 173 177 191 194 196 216 218 221 232 238 250 251 264 398
 2489: 1 15 38 43 47 69 71 72 73 75 78 83 88 106 108 109 137 138 140 142 144 148 151 161 166 173 177 191 194 196 216 218 221 232 238 242 250 251 264 306 307 312 314 316 318 320 322 323 325 329 330 332 335 338 344 347 350 351 352 355 358 360 362 398
 2490: 8 18 22 25 133 135 136 305 309 310 311 313 317 319 321 324 326 328 331 333 334 336 339 340 342 345 349 354 356 357 359 361 364 369 371 374 379 382 384 386 387 388 389 392 395 396 399 401 402 403 407 409 410 411 415 417 428 430 434
 2491: 4 0 1 2 5 7 10 16 17 19 20 21 24 26 27 29 30 32 34 35 36 37 39 40 42 44 48 50 52 58 64 65 66 67 68 70 74 76 77 81 82 84 86 89 90 91 92 94 95 103 105 107 111 115 116 117 119 120 121 124 126 128 132 134 139 141 145 147 149 155 165 172 175 176 181 183 188 190 192 193 195 197 198 202 203 204 209 212 213 214 215 217 219 220 222 225 229 231 233 235 237 239 240 241 244 245 249 252 253 254 259 263 266 267 268 269 271 272 274 275 276 279 281 283 286 291 292 295 303 308 315 327 337 341 343 346 348 353 363 366 367 370 376 377 390 397 405 412 416 418 422 429 435 438 440 441 442 443 444 445 446 447 448 449 450 451 452 453 454 455 456 457 458 459 460 461 462 463 464 465 466 467 468 469 470 471 472 473 474 475 476 477 478 479 480 481 482 483 484 485 486 487 488 489 490
 2492: 3 0 1 2 5 7 10 16 17 19 20 21 24 26 27 29 30 34 35 36 39 40 42 44 48 50 52 58 64 65 66 67 68 70 74 76 77 81 82 84 86 89 90 91 92 94 95 103 105 107 111 115 116 117 119 120 121 124 126 128 132 134 139 141 145 147 149 155 165 172 175 176 181 183 188 192 193 195 197 198 202 203 204 209 212 213 214 215 217 219 220 222 225 229 231 233 235 237 239 240 241 244 245 249 252 253 254 259 263 266 267 268 269 271 272 274 275 276 279 281 283 286 291 292 303 308 315 327 337 341 343 346 348 353 363 366 367 370 376 377 390 397 405 412 416 418 422 429 435 438 440 441 442 443 444 445 446 447 448 449 450 451 452 453 454 455 456 457 458 459 460 461 462 463 464 465 466 467 468 469 470 471 472 473 474 475 476 477 478 479 480 481 482 483 484 485 486 487 488 489 490
 2493: 3 0 1 2 5 7 10 16 17 19 20 21 24 26 27 29 30 34 35 36 40 42 44 48 50 58 64 65 66 67 68 70 74 76 77 82 84 86 89 90 91 92 94 95 103 105 107 111 115 116 117 119 120 121 124 126 128 132 134 139 141 145 147 149 155 165 172 175 176 181 183 188 192 193 195 197 198 202 203 204 209 212 213 214 215 217 219 220 222 225 229 231 233 235 237 239 240 241 244 245 249 252 253 254 259 263 267 271 272 274 275 276 279 281 283 286 291 292 303 308 315 327 337 341 343 346 348 353 363 366 367 370 376 377 390 397 405 412 416 418 422 429 435 438 440 441 442 443 444 445 446 447 448 449 450 451 452 453 454 455 456 457 458 459 460 461 462 463 464 465 466 467 468 469 470 471 472 473 474 475 476 477 478 479 480 481 482 483 484 485 486 487 488 489 490
 2494: 18 441 467 482
 2495: 1 2 70 86 90 115 121 181 192 193 217 219 220 233 244 252 254 279 283
 2496: 2 44 82 165 176 183 231 237 239 276
 2497: 1 17 19 24 44 82 165 176 183 231 237 239 276 308 341 346 348 376 390 412
 2498: 1 2 17 19 24 44 70 82 86 90 115 121 165 176 181 183 192 193 217 219 220 231 233 237 239 244 252 254 276 279 283 308 341 346 348 376 390 412
 2499: 2 2 17 19 24 44 70 82 86 90 115 121 139 145 165 176 181 183 192 193 203 217 219 220 231 233 237 239 241 244 252 254 263 276 279 283 308 341 346 348 376 390 412
 2500: 2 35 202 229 235 245
 2501: 3 2 17 19 24 35 44 70 82 86 90 115 121 139 145 165 176 181 183 192 193 202 203 217 219 220 229 231 233 235 237 239 241 244 245 252 254 263 276 279 283 308 341 346 348 376 390 412
 2502: 9 189 265 270 277 278 284 285
 2503: 2 51 57 189 265 270 277 278 284 285 298
 2504: 3 53 280
 2505: 17 148 161 166 173 177 238 264
 2506: 7 289 290 293 294
 2507: 4 289 290 293 294 296 297
 2508: 2 122 129 206 207 208 246
 2509: 2 122 125 129 130 206 207 208 246
 2510: 3 68 212 214 295
 2511: 2 39 52 68 81 212 214 266 268 269 295
 2512: 1 470 475 481 484
 2513: 2 15 318 320 322 323 329 330 332 338 352 358
 2514: 4 221 250
 2515: 1 309 310 340
 2516: 1 18 22 25 39 52 81 266 268 269 305 309 310 311 313 317 319 321 324 326 328 331 333 334 336 339 340 342 345 349 354 356 357 359 361 364 369 371 374 379 382 384 386 387 388 389 392 395 399 401 402 403 407 409 410 411 415 417 428 430 434
 2517: 9 74 198
 2518: 9 74 197 198 209
 2519: 9 67 74 76 197 198 209 222
 2520: 8 8 85 99 224 226 248
 2521: 2 18 25
 2522: 2 18 25 434
 2523: 2 364 369 371 374 379 384 389 392 407
 2524: 1 85 210 224 226 227
 2525: 4 183 254
 2526: 4 183 237 239 254
 2527: 11 23 28 187 365 368 372 373 375 378 380 381 383 385 391 393 394 404 408 414 419 420 421 423 424 425 426 427 431 432 433 436 437 439
 2528: 4 3 4 6 8 9 11 12 13 14 15 23 28 49 51 53 54 56 59 60 61 62 63 79 85 93 96 97 98 99 100 101 102 104 114 118 169 170 179 180 187 189 210 211 224 226 227 228 248 265 270 277 278 280 284 285 298 306 307 312 314 316 318 320 322 323 325 329 330 332 335 338 344 347 350 351 352 355 358 360 362 365 368 372 373 375 378 380 381 383 385 391 393 394 398 400 404 406 408 413 414 419 420 421 423 424 425 426 427 431 432 433 436 437 439
 2529: 4 3 4 6 8 9 11 12 13 14 15 23 28 41 49 51 53 54 56 59 60 61 62 63 79 80 85 87 93 96 97 98 99 100 101 102 104 114 118 169 170 174 179 180 187 189 199 210 211 224 226 227 228 248 265 270 277 278 280 284 285 298 306 307 312 314 316 318 320 322 323 325 329 330 332 335 338 344 347 350 351 352 355 358 360 362 365 368 372 373 375 378 380 381 383 385 391 393 394 398 400 404 406 408 413 414 419 420 421 423 424 425 426 427 431 432 433 436 437 439
 2530: 4 3 4 6 8 9 11 12 13 14 15 23 28 31 38 41 43 47 49 51 53 54 56 59 60 61 62 63 79 80 85 87 93 96 97 98 99 100 101 102 104 114 118 137 138 140 142 143 144 169 170 174 179 180 187 189 199 210 211 224 226 227 228 242 248 261 262 265 270 277 278 280 284 285 298 306 307 312 314 316 318 320 322 323 325 329 330 332 335 338 344 347 350 351 352 355 358 360 362 365 368 372 373 375 378 380 381 383 385 391 393 394 398 400 404 406 408 413 414 419 420 421 423 424 425 426 427 431 432 433 436 437 439
 2531: 3 57 110
 2532: 4 68 133 135 136 212 214
 2533: 5 48 68 133 135 136 212 214 271 396 440 441 442 443 444 445 446 447 448 449 450 451 452 453 454 455 456 457 458 459 460 461 462 464 465 466 467 468 469 470 471 472 473 474 475 476 477 478 479 480 481 482 483 484 485 486 487 488 489 490
 2534: 3 69 250
 2535: 3 58 275 327 343
 2536: 4 33 69 71 72 73 75 78 83 88 106 108 109 110 112 113 148 151 161 166 173 177 182 191 194 196 216 218 221 223 232 238 250 251 258 261 264
 2537: 4 15 38 39 43 45 46 47 52 55 81 137 138 140 142 144 178 242 266 268 269 273 306 307 312 314 316 318 320 322 323 325 329 330 332 335 338 344 347 350 351 352 355 358 360 362
 2538: 12 3 4 6 8 9 11 12 13 14 51 53 79 85 93 96 97 98 99 100 101 102 104 114 118 180 189 210 224 226 227 228 248 265 270 277 278 280 284 285 298 398
 2539: 6 3 4 6 8 9 11 12 13 14 23 28 31 41 49 51 53 54 56 59 60 61 62 63 79 80 85 87 93 96 97 98 99 100 101 102 104 114 118 143 169 170 174 179 180 187 189 199 210 211 224 226 227 228 248 261 262 265 270 277 278 280 284 285 298 365 368 372 373 375 378 380 381 383 385 391 393 394 398 400 404 406 408 413 414 419 420 421 423 424 425 426 427 431 432 433 436 437 439
 2540: 7 3 4 6 8 9 11 12 13 14 15 23 28 31 33 38 41 43 45 46 47 49 51 53 54 56 57 59 60 61 62 63 69 71 72 73 75 78 79 80 83 85 87 88 93 96 97 98 99 100 101 102 104 106 108 109 110 112 113 114 118 137 138 140 143 148 151 161 166 169 170 173 174 177 178 179 180 182 187 189 191 194 196 199 210 211 216 218 221 223 224 226 227 228 232 238 242 248 250 251 258 261 262 264 265 270 273 277 278 280 282 284 285 288 289 290 293 294 296 297 298 306 307 312 314 316 318 320 322 323 325 329 330 332 335 338 344 347 350 351 352 355 358 360 362 365 368 372 373 375 378 380 381 383 385 391 393 394 398 400 404 406 408 413 414 419 420 421 423 424 425 426 427 431 432 433 436 437 439
 2541: 11 3 4 6 8 9 11 12 13 14 15 23 28 31 33 38 41 43 45 46 47 49 51 53 54 55 56 57 59 60 61 62 63 69 71 72 73 75 78 79 80 83 85 87 88 93 96 97 98 99 100 101 102 104 106 108 109 110 112 113 114 118 122 123 125 127 129 130 131 137 138 140 143 146 148 150 151 152 153 154 156 157 158 159 160 161 162 163 164 166 167 168 169 170 171 173 174 177 178 179 180 182 184 185 186 187 189 191 194 196 199 200 205 206 207 208 210 211 216 218 221 223 224 226 227 228 230 232 234 236 238 242 243 246 247 248 250 251 255 256 257 258 261 262 264 265 270 273 277 278 280 282 284 285 287 288 289 290 293 294 296 297 298 299 306 307 312 314 316 318 320 322 323 325 329 330 332 335 338 344 347 350 351 352 355 358 360 362 365 368 372 373 375 378 380 381 383 385 391 393 394 398 400 404 406 408 413 414 419 420 421 423 424 425 426 427 431 432 433 436 437 439
 2542: 5 144 311
 2543: 8 144 305 311
 2544: 8 18 22 25 142 144 305 309 310 311 313 317 319 321 324 326 328 331 333 334 336 339 340 342 345 349 354 356 357 359 361 364 369 371 374 379 382 384 386 387 388 389 392 395 399 401 402 403 407 409 410 411 415 417 428 430 434
 2545: 10 462 473 480 485
 2546: 14 462 465 466 468 473 480 485
 2547: 6 0 5 7 10 20 26 30 34 36 40 42 50 58 64 65 67 74 76 77 84 89 91 94 95 103 105 116 117 120 126 132 134 141 172 188 197 198 204 209 222 225 240 249 267 274 275 281 286 291 292 327 343 366 370 377 397 405 418 422 429 435 438 455
 2548: 18 429 455
 2549: 8 0 20 26 40 50 58 267 274 275 281 286 291 292 327 343 366 370 377 397 405 418 422 435 438
 2550: 8 0 40 50 267 274 281 286 291 292
 2551: 2 3 4 6 8 9 11 12 13 14 51 53 56 57 59 60 61 62 63 85 93 96 97 98 99 100 101 102 104 114 118 179 180 189 210 211 224 226 227 228 248 265 270 277 278 280 284 285 298 398
 2552: 2 306 307 312 314 316 318 320 325 329 330 332 335 338 344 347 350 351 352 355 358 360
 2553: 6 408 433 436
 2554: 7 393 394 408 433 436
 2555: 2 3 4 6 8 9 11 12 13 14 15 23 28 49 51 53 54 56 57 59 60 61 62 63 85 93 96 97 98 99 100 101 102 104 114 118 169 170 179 180 187 189 210 211 224 226 227 228 248 265 270 277 278 280 284 285 298 306 307 312 314 316 318 320 322 323 325 329 330 332 335 338 344 347 350 351 352 355 358 360 362 365 368 372 373 375 378 380 381 383 385 391 393 394 398 400 404 406 408 413 414 419 420 421 423 424 425 426 427 431 432 433 436 437 439
 2556: 2 3 4 6 8 9 11 12 13 14 15 23 28 41 49 51 53 54 56 57 59 60 61 62 63 80 85 87 93 96 97 98 99 100 101 102 104 114 118 169 170 174 179 180 187 189 199 210 211 224 226 227 228 248 265 270 277 278 280 284 285 298 306 307 312 314 316 318 320 322 323 325 329 330 332 335 338 344 347 350 351 352 355 358 360 362 365 368 372 373 375 378 380 381 383 385 391 393 394 398 400 404 406 408 413 414 419 420 421 423 424 425 426 427 431 432 433 436 437 439
 2557: 1 289 290 296 297
 2558: 1 53 79 180 189 265 270 277 278 280 284 285 288 289 290 293 294 296 297 398
 2559: 2 3 4 6 8 9 11 12 13 14 51 53 56 57 59 60 61 62 63 85 93 96 97 98 99 100 101 102 104 114 118 179 189 210 211 224 226 227 228 248 265 270 277 278 280 284 285 298
 2560: 1 305 309 310 311 313 317 319 321 324 326 328 331 333 334 336 339 340 342 345 349 354 356 357 359 361 364 369 371 374 379 382 384 386 387 388 389 392 395 399 401 403 407 409 410 411 417
 2561: 1 1 21 29 119 147 155 175 213 259 315 363 416
 2562: 3 441 456 457 458 467 469 470 474 475 481 482 484 487 488
 2563: 2 3 4 6 8 9 11 12 13 14 15 23 28 41 43 47 49 51 53 54 56 57 59 60 61 62 63 79 80 85 87 93 96 97 98 99 100 101 102 104 114 118 169 170 174 179 180 187 189 199 210 211 224 226 227 228 248 265 270 277 278 280 284 285 298 306 307 312 314 316 318 320 322 323 325 329 330 332 335 338 344 347 350 351 352 355 358 360 362 365 368 372 373 375 378 380 381 383 385 391 393 394 398 400 404 406 408 413 414 419 420 421 423 424 425 426 427 431 432 433 436 437 439
 2564: 1 38 137 138 140 142 143 144 242 261 262
 2565: 1 288 289 293
 2566: 1 290 294 296 297
 2567: 5 305 342 345 349
 2568: 5 305 313 317 319 321 324 326 328 331 333 334 336 339 342 345 349 354 356 357
 2569: 5 305 313 317 319 321 324 326 328 331 333 334 336 339 342 345 349 354 356 357 359
 2570: 2 0 1 2 5 7 10 16 17 19 20 21 24 26 27 29 30 34 35 36 40 42 44 48 50 58 64 65 66 67 68 70 74 76 77 82 84 86 89 90 91 92 94 95 103 105 107 111 115 116 117 119 120 121 124 126 128 132 133 134 135 136 139 141 145 147 149 155 165 172 175 176 181 183 188 192 193 195 197 198 202 203 204 209 212 213 214 215 217 219 220 222 225 229 231 233 235 237 239 240 241 244 245 249 252 253 254 259 263 267 272 274 275 276 279 281 283 286 291 292 303 308 315 327 337 341 343 346 348 353 363 366 367 370 376 377 390 396 397 405 412 416 418 422 429 435 438 440 441 442 443 444 445 446 447 448 449 450 451 452 453 454 455 456 457 458 459 460 461 462 463 464 465 466 467 468 469 470 471 472 473 474 475 476 477 478 479 480 481 482 483 484 485 486 487 488 489 490
 2571: 2 3 4 6 8 9 11 12 13 14 23 28 31 33 41 49 51 53 54 56 57 59 60 61 62 63 69 71 72 73 75 78 79 80 83 85 87 88 93 96 97 98 99 100 101 102 104 106 108 109 110 112 113 114 118 143 148 151 161 166 169 170 173 174 177 179 180 182 187 189 191 194 196 199 210 211 216 218 221 223 224 226 227 228 238 248 250 251 258 261 262 264 265 270 277 278 280 282 284 285 288 289 290 293 294 296 297 298 365 368 372 373 375 378 380 381 383 385 391 393 394 398 400 404 406 408 413 414 419 420 421 423 424 425 426 427 431 432 433 436 437 439
 2572: 1 150 152 153 154 162 163 164 167 168 171 185 230 234 236
 2573: 20 313 326 339 354
 2574: 1 313 326 334 336 339 342 345 349 354
 2575: 1 313 317 319 321 324 326 334 336 339 342 345 349 354
 2576: 7 1 16 21 27 29 66 68 92 107 111 119 124 128 147 149 155 175 195 212 213 214 215 253 259 303 315 337 353 363 367 416 463
 2577: 9 122 129 206 207 208 246 247
 2578: 9 123 125 127 130 205
 2579: 7 32 37 39 52 81 266 268 269
 2580: 9 0 1 2 5 7 10 16 17 19 20 21 24 26 27 29 30 34 35 36 40 42 44 48 50 58 64 65 66 67 68 70 74 76 77 82 84 86 89 90 91 92 94 95 103 105 107 111 115 116 117 119 120 121 124 126 128 132 133 134 135 136 139 141 145 147 149 155 165 172 175 176 181 183 188 190 192 193 195 197 198 201 202 203 204 209 212 213 214 215 217 219 220 222 225 229 231 232 233 235 237 239 240 241 244 245 249 252 253 254 259 260 263 267 271 272 274 275 276 279 281 283 286 291 292 295 303 308 315 327 337 341 343 346 348 353 363 366 367 370 376 377 390 396 397 405 412 416 418 422 429 435 438 440 441 442 443 444 445 446 447 448 449 450 451 452 453 454 455 456 457 458 459 460 461 462 463 464 465 466 467 468 469 470 471 472 473 474 475 476 477 478 479 480 481 482 483 484 485 486 487 488 489 490
 2581: 8 0 1 2 5 7 10 16 17 19 20 21 24 26 27 29 30 34 35 36 40 42 44 48 50 58 64 65 66 67 68 70 74 76 77 82 84 86 89 90 91 92 94 95 103 105 107 111 115 116 117 119 120 121 124 126 128 132 133 134 135 136 139 141 145 147 149 155 165 172 175 176 181 183 188 190 192 193 195 197 198 201 202 203 204 209 212 213 214 215 217 219 220 222 225 229 231 233 235 237 239 240 241 244 245 249 252 253 254 259 260 263 267 271 272 274 275 276 279 281 283 286 291 292 295 303 308 315 327 337 341 343 346 348 353 363 366 367 370 376 377 390 396 397 405 412 416 418 422 429 435 438 440 441 442 443 444 445 446 447 448 449 450 451 452 453 454 455 456 457 458 459 460 461 462 463 464 465 466 467 468 469 470 471 472 473 474 475 476 477 478 479 480 481 482 483 484 485 486 487 488 489 490
 2582: 13 190 201 260 295
 2583: 7 0 2 5 7 10 17 19 20 24 26 30 34 35 36 40 42 44 48 50 58 64 65 67 70 74 76 77 82 84 86 89 90 91 94 95 103 105 115 116 117 120 121 126 132 133 134 135 136 139 141 145 165 172 176 181 183 188 192 193 197 198 202 203 204 209 217 219 220 222 225 229 231 233 235 237 239 240 241 244 245 249 252 254 263 267 271 272 274 275 276 279 281 283 286 291 292 308 327 341 343 346 348 366 370 376 377 390 396 397 405 412 418 422 429 435 438 440 441 442 443 444 445 446 447 448 449 450 451 452 453 454 455 456 457 458 459 460 461 462 464 465 466 467 468 469 470 471 472 473 474 475 476 477 478 479 480 481 482 483 484 485 486 487 488 489 490
 2584: 7 0 2 5 7 10 17 19 20 24 26 30 34 35 36 40 42 44 48 50 58 64 65 67 70 74 76 77 82 84 86 89 90 91 94 95 103 105 115 116 117 120 121 126 132 134 139 141 145 165 172 176 181 183 188 192 193 197 198 202 203 204 209 217 219 220 222 225 229 231 233 235 237 239 240 241 244 245 249 252 254 263 267 271 272 274 275 276 279 281 283 286 291 292 308 327 341 343 346 348 366 370 376 377 390 396 397 405 412 418 422 429 435 438 440 441 442 443 444 445 446 447 448 449 450 451 452 453 454 455 456 457 458 459 460 461 462 464 465 466 467 468 469 470 471 472 473 474 475 476 477 478 479 480 481 482 483 484 485 486 487 488 489 490
 2585: 3 0 2 5 7 10 17 19 20 24 26 30 34 35 36 40 42 44 48 50 58 64 65 67 70 74 76 77 82 84 86 89 90 91 94 95 103 105 115 116 117 120 121 126 132 134 139 141 145 165 172 176 181 183 188 192 193 197 198 202 203 204 209 217 219 220 222 225 229 231 233 235 237 239 240 241 244 245 249 252 254 263 267 272 274 275 276 279 281 283 286 291 292 308 327 341 343 346 348 366 370 376 377 390 396 397 405 412 418 422 429 435 438 440 441 442 443 444 445 446 447 448 449 450 451 452 453 454 455 456 457 458 459 460 461 462 464 465 466 467 468 469 470 471 472 473 474 475 476 477 478 479 480 481 482 483 484 485 486 487 488 489 490
 2586: 6 67 74 76 222
 2587: 4 59 179
 2588: 4 41 43 47
 2589: 1 80 83
 2590: 1 80 83 87
 2591: 1 41 43 47 80 83 87
 2592: 1 41 43 47 80 83 87 174 199
 2593: 10 0 5 7 10 20 26 30 34 36 40 42 50 58 67 74 76 77 84 89 91 94 95 103 105 116 117 120 126 132 134 141 188 197 198 204 209 222 225 240 249 267 274 275 281 286 291 292 327 343 366 370 377 397 405 418 422 435 438
 2594: 1 0 50 204 267 274 275 281
 2595: 1 0 50 204 267 274 275
 2596: 1 0 50 204 267 274
 2597: 1 56 59 60 61 62 63 79 179 211
 2598: 3 64 65 116 117 120 172
 2599: 3 0 5 7 10 20 26 30 34 36 40 42 50 58 67 74 76 77 84 89 91 94 95 103 105 126 132 134 141 188 197 198 204 209 222 225 240 249 267 274 275 281 286 291 292 327 343 366 370 377 397 405 418 422 435 438
 2600: 3 0 5 7 10 20 26 30 34 36 40 42 50 58 67 74 76 77 84 89 91 94 95 103 105 141 188 197 198 204 209 222 225 240 249 267 274 275 281 286 291 292 327 343 366 370 377 397 405 418 422 435 438
 2601: 1 49 54 169 170 400
 2602: 1 23 28 49 54 169 170 365 368 372 373 375 378 380 381 383 385 391 393 394 400 408 414 419 420 421 423 424 425 426 427 431 432 433 436 437 439
 2603: 6 122 123 125 127 129 130 205 206 207 208 246 247 287
 2604: 6 122 123 125 127 129 130 146 150 152 153 154 156 157 158 159 160 162 163 164 167 168 171 184 185 186 200 205 206 207 208 230 234 236 243 246 247 255 256 257 287 299
 2605: 6 3 4 6 8 9 11 12 13 14 15 23 28 31 33 38 41 43 45 46 47 49 51 53 54 55 56 57 59 60 61 62 63 69 71 72 73 75 78 79 80 83 85 87 88 93 96 97 98 99 100 101 102 104 106 108 109 110 112 113 114 118 122 123 125 127 129 130 137 138 140 142 143 144 146 148 150 151 152 153 154 156 157 158 159 160 161 162 163 164 166 167 168 169 170 171 173 174 177 178 179 180 182 184 185 186 187 189 191 194 196 199 200 205 206 207 208 210 211 216 218 221 223 224 226 227 228 230 234 236 238 242 243 246 247 248 250 251 255 256 257 258 261 262 264 265 270 273 277 278 280 282 284 285 287 288 289 290 293 294 296 297 298 299 306 307 312 314 316 318 320 322 323 325 329 330 332 335 338 344 347 350 351 352 355 358 360 362 365 368 372 373 375 378 380 381 383 385 391 393 394 398 400 404 406 408 413 414 419 420 421 423 424 425 426 427 431 432 433 436 437 439
 2606: 1 18 22 25 305 309 310 311 313 317 319 321 324 326 328 331 333 334 336 339 340 342 345 349 354 356 357 359 361 402 428 430 434
 2607: 2 18 22 25 131 305 309 310 311 313 317 319 321 324 326 328 331 333 334 336 339 340 342 345 349 354 356 357 359 361 364 369 371 374 379 382 384 386 387 388 389 392 395 399 401 402 403 407 409 410 411 415 417 428 430 434
 2608: 5 49 54 169 170 280
 2609: 6 51 189 265 270 277 278 284 285 298
 2610: 6 49 51 54 169 170 189 265 270 277 278 280 284 285 298
 2611: 5 3 4 6 8 9 11 12 13 14 49 51 53 54 79 85 93 96 97 98 99 100 101 102 104 169 170 180 189 210 224 226 227 248 265 270 277 278 280 284 285 298 398
 2612: 1 53 143 265 270 277 278 280 284 285
 2613: 2 3 4 6 8 9 11 12 13 14 53 79 85 93 96 97 98 99 100 101 102 104 143 180 210 224 226 227 248 265 270 277 278 280 284 285
 2614: 7 31 261 262 282
 2615: 4 3 4 6 8 9 11 12 13 14 31 53 79 85 93 96 97 98 99 100 101 102 104 143 180 210 224 226 227 248 261 262 265 270 277 278 280 282 284 285
 2616: 4 3 4 6 8 9 11 12 13 14 31 41 53 57 60 61 62 63 79 80 85 87 93 96 97 98 99 100 101 102 104 114 118 143 174 180 199 210 211 224 226 227 228 248 261 262 265 270 277 278 280 282 284 285
 2617: 4 56 59 179 413
 2618: 1 3 4 6 8 9 11 12 13 14 31 41 53 56 57 59 60 61 62 63 79 80 85 87 93 96 97 98 99 100 101 102 104 114 118 143 174 179 180 199 210 211 224 226 227 228 248 261 262 265 270 277 278 280 282 284 285 413
 2619: 4 3 4 6 8 9 11 12 13 14 31 41 51 53 56 57 59 60 61 62 63 79 80 85 87 93 96 97 98 99 100 101 102 104 114 118 143 174 179 180 189 199 210 211 224 226 227 228 248 261 262 265 270 277 278 280 282 284 285 298 413
 2620: 4 33 45 46 55 112 113 178 182 258 273
 2621: 4 3 4 6 8 9 11 12 13 14 31 33 41 45 46 51 53 55 56 57 59 60 61 62 63 79 80 85 87 93 96 97 98 99 100 101 102 104 112 113 114 118 143 174 178 179 180 182 189 199 210 211 224 226 227 228 248 258 261 262 265 270 273 277 278 280 282 284 285 298 413
 2622: 4 3 4 6 8 9 11 12 13 14 31 33 41 45 46 51 53 55 56 57 59 60 61 62 63 79 80 85 87 93 96 97 98 99 100 101 102 104 110 112 113 114 118 143 174 178 179 180 182 189 199 210 211 224 226 227 228 248 258 261 262 265 270 273 277 278 280 282 284 285 298 413
 2623: 6 431 432
 2624: 6 23 28 419 420 421 423 424 425 426 431 432
 2625: 6 23 28 419 420 421 423 424 425 426 431 432 437
 2626: 4 23 28 54 169 170 365 368 372 373 375 378 380 381 383 385 391 393 394 408 419 420 421 423 424 425 426 427 431 432 433 436 437 439
 2627: 4 23 28 54 169 170 187 365 368 372 373 375 378 380 381 383 385 391 393 394 404 408 414 419 420 421 423 424 425 426 427 431 432 433 436 437 439
 2628: 4 23 28 54 169 170 187 365 368 372 373 375 378 380 381 383 385 391 393 394 400 404 408 414 419 420 421 423 424 425 426 427 431 432 433 436 437 439
 2629: 4 15 23 28 54 169 170 187 306 307 312 314 316 318 320 322 323 325 329 330 332 335 338 344 347 350 351 352 355 358 360 362 365 368 372 373 375 378 380 381 383 385 391 393 394 400 404 406 408 414 419 420 421 423 424 425 426 427 431 432 433 436 437 439
 2630: 5 137 138 140 142 144 242 398
 2631: 4 38 43 47 137 138 140 142 144 242 398
 2632: 4 15 23 28 38 43 47 54 137 138 140 142 144 169 170 187 242 306 307 312 314 316 318 320 322 323 325 329 330 332 335 338 344 347 350 351 352 355 358 360 362 365 368 372 373 375 378 380 381 383 385 391 393 394 398 400 404 406 408 414 419 420 421 423 424 425 426 427 431 432 433 436 437 439
 2633: 4 3 4 6 8 9 11 12 13 14 15 23 28 31 33 38 41 43 45 46 47 51 53 54 55 56 57 59 60 61 62 63 79 80 85 87 93 96 97 98 99 100 101 102 104 110 112 113 114 118 137 138 140 142 143 144 169 170 174 178 179 180 182 187 189 199 210 211 224 226 227 228 242 248 258 261 262 265 270 273 277 278 280 282 284 285 298 306 307 312 314 316 318 320 322 323 325 329 330 332 335 338 344 347 350 351 352 355 358 360 362 365 368 372 373 375 378 380 381 383 385 391 393 394 398 400 404 406 408 413 414 419 420 421 423 424 425 426 427 431 432 433 436 437 439
 2634: 7 288 289 290
 2635: 4 49 83 148 151 161 166 173 177 191 223 232 238 264 288 289 290 293 294 296 297
 2636: 4 3 4 6 8 9 11 12 13 14 15 23 28 31 33 38 41 43 45 46 47 49 51 53 54 55 56 57 59 60 61 62 63 79 80 83 85 87 93 96 97 98 99 100 101 102 104 110 112 113 114 118 137 138 140 142 143 144 148 151 161 166 169 170 173 174 177 178 179 180 182 187 189 191 199 210 211 223 224 226 227 228 232 238 242 248 258 261 262 264 265 270 273 277 278 280 282 284 285 288 289 290 293 294 296 297 298 306 307 312 314 316 318 320 322 323 325 329 330 332 335 338 344 347 350 351 352 355 358 360 362 365 368 372 373 375 378 380 381 383 385 391 393 394 398 400 404 406 408 413 414 419 420 421 423 424 425 426 427 431 432 433 436 437 439
 2637: 21 313 326 328 331 333 334 336 339 354 356 357
 2638: 1 162 163 164 171 185 230
 2639: 5 122 123 125 127 129 130 131 146 150 152 153 154 156 157 158 159 160 162 163 164 167 168 171 184 185 186 200 201 205 206 207 208 230 234 236 243 246 247 255 256 257 260 287 299 300 301 302 304
 2640: 4 18 22 25 122 123 125 127 129 130 131 133 135 136 146 150 152 153 154 156 157 158 159 160 162 163 164 167 168 171 184 185 186 200 201 205 206 207 208 230 234 236 243 246 247 255 256 257 260 287 299 300 301 302 304 305 309 310 311 313 317 319 321 324 326 328 331 333 334 336 339 340 342 345 349 354 356 357 359 361 364 369 371 374 379 382 384 386 387 388 389 392 395 396 399 401 402 403 407 409 410 411 415 417 428 430 434
 2641: 5 39 52 68 81 212 214 266 268 269 455
 2642: 4 32 37 39 52 68 81 190 212 214 266 268 269 295 455
 2643: 4 18 22 25 32 37 39 52 68 81 122 123 125 127 129 130 131 133 135 136 146 150 152 153 154 156 157 158 159 160 162 163 164 167 168 171 184 185 186 190 200 201 205 206 207 208 212 214 230 234 236 243 246 247 255 256 257 260 266 268 269 287 295 299 300 301 302 304 305 309 310 311 313 317 319 321 324 326 328 331 333 334 336 339 340 342 345 349 354 356 357 359 361 364 369 371 374 379 382 384 386 387 388 389 392 395 396 399 401 402 403 407 409 410 411 415 417 428 430 434 455
 2644: 4 0 1 2 5 7 10 16 17 19 20 21 24 26 27 29 30 34 35 36 40 42 44 48 50 58 64 65 66 67 70 74 76 77 82 84 86 89 90 91 92 94 95 103 105 107 111 115 116 117 119 120 121 124 126 128 132 134 139 141 145 147 149 155 165 172 175 176 181 183 188 192 193 195 197 198 202 203 204 209 213 215 217 219 220 222 225 229 231 233 235 237 239 240 241 244 245 249 252 253 254 259 263 267 271 272 274 275 276 279 281 283 286 291 292 303 308 315 327 337 341 343 346 348 353 363 366 367 370 376 377 390 397 405 412 416 418 422 429 435 438 440 441 442 443 444 445 446 447 448 449 450 451 452 453 454 456 457 458 459 460 461 462 463 464 465 466 467 468 469 470 471 472 473 474 475 476 477 478 479 480 481 482 483 484 485 486 487 488 489 490
 2645: 2 29 259 315 416
 2646: 2 1 16 21 27 29 66 119 147 155 175 213 259 315 416
 2647: 8 3 4 6 8 9 11 12 13 14 15 23 28 31 33 38 41 43 45 46 47 49 51 53 54 55 56 57 59 60 61 62 63 69 71 72 73 75 78 79 80 83 85 87 88 93 96 97 98 99 100 101 102 104 106 108 109 110 112 113 114 118 122 123 125 127 129 130 131 137 138 140 142 143 144 146 148 150 151 152 153 154 156 157 158 159 160 161 162 163 164 166 167 168 169 170 171 173 174 177 178 179 180 182 184 185 186 187 189 191 194 196 199 200 205 206 207 208 210 211 216 218 221 223 224 226 227 228 230 234 236 238 242 243 246 247 248 250 251 255 256 257 258 261 262 264 265 270 273 277 278 280 282 284 285 287 288 289 290 293 294 296 297 298 299 300 301 302 304 306 307 312 314 316 318 320 322 323 325 329 330 332 335 338 344 347 350 351 352 355 358 360 362 365 368 372 373 375 378 380 381 383 385 391 393 394 398 400 404 406 408 413 414 415 419 420 421 423 424 425 426 427 431 432 433 436 437 439
 2648: 2 165 183 231 237 239 254
 2649: 3 59 60 61 62 63 79 179 211
 2650: 10 3 4 6 8 9 11 12 13 14 59 60 61 62 63 79 85 93 96 97 98 99 100 101 102 104 179 180 210 211 224 226 227 248 398
 2651: 1 3 4 6 8 9 11 12 13 14 57 59 60 61 62 63 79 85 93 96 97 98 99 100 101 102 104 114 118 179 180 210 211 224 226 227 228 248 398
 2652: 11 23 28 419 420 421 423 424 425 426 427 431 432 436 437 439
 2653: 10 15 23 28 49 54 56 169 170 187 306 307 312 314 316 318 320 322 323 325 329 330 332 335 338 344 347 350 351 352 355 358 360 362 365 368 372 373 375 378 380 381 383 385 391 393 394 400 404 406 408 413 414 419 420 421 423 424 425 426 427 431 432 433 436 437 439
 2654: 10 126 141 188 240
 2655: 10 30 34 36 42 126 141 188 240
 2656: 3 138 140
 2657: 4 38 43 47 110 137 138 140 142 143 144 242 261 262 282 288 289 290 293 294 296 297
 2658: 4 3 4 6 8 9 11 12 13 14 15 23 28 38 41 43 47 49 51 53 54 56 57 59 60 61 62 63 69 71 72 73 75 78 79 80 83 85 87 88 93 96 97 98 99 100 101 102 104 106 108 109 110 112 113 114 118 137 138 140 142 143 144 148 151 161 166 169 170 173 174 177 179 180 187 189 191 194 196 199 210 211 216 218 221 223 224 226 227 228 238 242 248 250 251 261 262 264 265 270 277 278 280 282 284 285 288 289 290 293 294 296 297 298 306 307 312 314 316 318 320 322 323 325 329 330 332 335 338 344 347 350 351 352 355 358 360 362 365 368 372 373 375 378 380 381 383 385 391 393 394 398 400 404 406 408 413 414 419 420 421 423 424 425 426 427 431 432 433 436 437 439
 2659: 7 107 215
 2660: 7 53 270 277 278 285
 2661: 2 30 141 188 240
 2662: 4 0 20 26 34 36 40 42 50 58 204 267 274 275 281 286 291 292 327 343 366 370 377 397 405 418 422 435 438
 2663: 1 32 37 39 52 81 190 232 266 268 269 295 300 301 302 304
 2664: 1 2 17 19 24 35 44 70 82 86 90 115 121 165 176 181 183 202 217 219 220 229 231 233 235 237 239 244 245 252 254 272 276 279 283 308 341 346 348 376 390 412
 2665: 7 378 380 381 383 393 394 408
 2666: 7 15 307 314 316 318 320 322 323 325 329 330 332 335 338 351 352 355 358 360
 2667: 1 15 23 28 31 38 43 47 49 54 69 71 72 73 75 78 80 83 87 88 106 108 109 112 113 137 138 140 142 143 144 148 151 161 166 169 170 173 177 187 191 194 196 216 218 221 223 238 242 250 251 261 262 264 288 289 290 293 294 296 297 306 307 312 314 316 318 320 322 323 325 329 330 332 335 338 344 347 350 351 352 355 358 360 362 365 368 372 373 375 378 380 381 383 385 391 393 394 400 404 406 408 413 414 419 420 421 423 424 425 426 427 431 432 433 436 437 439
 2668: 4 3 4 6 8 9 11 12 13 14 31 41 51 53 57 60 61 62 63 79 80 85 87 93 96 97 98 99 100 101 102 104 114 118 143 174 180 189 199 210 211 224 226 227 228 248 261 262 265 270 277 278 280 282 284 285 298
 2669: 4 3 4 6 8 9 11 12 13 14 41 49 51 53 56 57 59 60 61 62 63 79 80 85 87 93 96 97 98 99 100 101 102 104 114 118 174 179 180 189 199 210 211 224 226 227 228 248 265 270 277 278 280 284 285 298 398
 2670: 3 110 232 288 289 290 293 294 296 297
 2671: 4 3 4 6 8 9 11 12 13 14 23 28 31 41 49 51 53 54 56 57 59 60 61 62 63 79 80 85 87 93 96 97 98 99 100 101 102 104 110 114 118 143 169 170 174 179 180 187 189 199 210 211 224 226 227 228 232 248 261 262 265 270 277 278 280 282 284 285 288 289 290 293 294 296 297 298 365 368 372 373 375 378 380 381 383 385 391 393 394 398 400 404 406 408 413 414 419 420 421 423 424 425 426 427 431 432 433 436 437 439
 2672: 9 3 4 6 8 9 11 12 13 14 23 28 31 41 49 51 53 54 56 57 59 60 61 62 63 69 71 72 73 75 78 79 80 83 85 87 88 93 96 97 98 99 100 101 102 104 106 108 109 110 114 118 143 148 151 161 166 169 170 173 174 177 179 180 187 189 191 194 196 199 210 211 216 218 221 223 224 226 227 228 232 238 248 250 251 261 262 264 265 270 277 278 280 282 284 285 288 289 290 293 294 296 297 298 365 368 372 373 375 378 380 381 383 385 391 393 394 398 400 404 406 408 413 414 419 420 421 423 424 425 426 427 431 432 433 436 437 439
 2673: 3 142 144 300 301 302 304
 2674: 3 3 4 6 8 9 11 12 13 14 15 23 28 31 33 38 41 43 45 46 47 49 51 53 54 55 56 57 59 60 61 62 63 69 71 72 73 75 78 79 80 83 85 87 88 93 96 97 98 99 100 101 102 104 106 108 109 110 112 113 114 118 122 123 125 127 129 130 131 137 138 140 142 143 144 146 148 150 151 152 153 154 156 157 158 159 160 161 162 163 164 166 167 168 169 170 171 173 174 177 178 179 180 182 184 185 186 187 189 191 194 196 199 200 205 206 207 208 210 211 216 218 221 223 224 226 227 228 230 232 234 236 238 242 243 246 247 248 250 251 255 256 257 258 261 262 264 265 270 273 277 278 280 282 284 285 287 288 289 290 293 294 296 297 298 299 300 301 302 304 306 307 312 314 316 318 320 322 323 325 329 330 332 335 338 344 347 350 351 352 355 358 360 362 365 368 372 373 375 378 380 381 383 385 391 393 394 398 400 404 406 408 413 414 419 420 421 423 424 425 426 427 431 432 433 436 437 439
 2675: 4 0 5 7 10 20 26 30 34 36 40 42 50 58 64 65 67 74 76 77 84 89 91 94 95 103 105 116 117 120 126 132 141 172 188 197 198 204 209 222 225 240 249 267 274 275 281 286 291 292 327 343 366 370 377 397 405 418 422 435 438
 2676: 6 0 20 26 30 34 36 40 42 50 58 116 117 120 126 132 141 188 204 240 267 274 275 281 286 291 292 327 343 366 370 377 397 405 418 422 435 438
 2677: 6 126 132
 2678: 5 116 117 120 126 132
 2679: 14 309 310 317 319 321 324 340 361
 2680: 2 69 71 72 73 75 78 83 106 108 109 194 196 216 218 221 223 250 251
 2681: 2 69 71 72 73 75 78 83 88 106 108 109 194 196 216 218 221 223 250 251
 2682: 4 3 4 6 8 9 11 12 13 14 15 23 28 31 38 41 43 47 49 51 53 54 56 59 60 61 62 63 69 71 72 73 75 78 79 80 83 85 87 88 93 96 97 98 99 100 101 102 104 106 108 109 110 112 113 114 118 137 138 140 142 143 144 148 151 161 166 169 170 173 174 177 179 180 187 189 191 194 196 199 210 211 216 218 221 223 224 226 227 228 238 242 248 250 251 261 262 264 265 270 277 278 280 282 284 285 288 289 290 293 294 296 297 298 306 307 312 314 316 318 320 322 323 325 329 330 332 335 338 344 347 350 351 352 355 358 360 362 365 368 372 373 375 378 380 381 383 385 391 393 394 398 400 404 406 408 413 414 419 420 421 423 424 425 426 427 431 432 433 436 437 439
 2683: 2 160 243 255 256 257
 2684: 2 29 119 155 175 259
 2685: 2 35 82 276
 2686: 7 35 82 272 276
 2687: 2 64 65 134
 2688: 2 64 65 134 172
 2689: 2 5 7 10 64 65 67 74 76 77 84 89 91 94 95 103 105 134 172 197 198 209 222 225 249
 2690: 5 15 23 28 41 49 54 69 71 72 73 75 78 80 83 87 88 106 108 109 110 112 113 148 151 161 166 169 170 173 174 177 187 191 194 196 199 216 218 221 223 238 250 251 264 282 288 289 290 293 294 296 297 306 307 312 314 316 318 320 322 323 325 329 330 332 335 338 344 347 350 351 352 355 358 360 362 365 368 372 373 375 378 380 381 383 385 391 393 394 400 404 406 408 413 414 419 420 421 423 424 425 426 427 431 432 433 436 437 439
 2691: 5 3 4 6 8 9 11 12 13 14 15 23 28 41 49 51 53 54 56 59 60 61 62 63 69 71 72 73 75 78 79 80 83 85 87 88 93 96 97 98 99 100 101 102 104 106 108 109 110 112 113 114 118 148 151 161 166 169 170 173 174 177 179 180 187 189 191 194 196 199 210 211 216 218 221 223 224 226 227 228 238 248 250 251 264 265 270 277 278 280 282 284 285 288 289 290 293 294 296 297 298 306 307 312 314 316 318 320 322 323 325 329 330 332 335 338 344 347 350 351 352 355 358 360 362 365 368 372 373 375 378 380 381 383 385 391 393 394 398 400 404 406 408 413 414 419 420 421 423 424 425 426 427 431 432 433 436 437 439
 2692: 6 3 4 6 8 9 11 12 13 14 15 23 28 41 49 51 53 54 56 57 59 60 61 62 63 69 71 72 73 75 78 79 80 83 85 87 88 93 96 97 98 99 100 101 102 104 106 108 109 110 112 113 114 118 148 151 161 166 169 170 173 174 177 179 180 187 189 191 194 196 199 210 211 216 218 221 223 224 226 227 228 238 248 250 251 264 265 270 277 278 280 282 284 285 288 289 290 293 294 296 297 298 306 307 312 314 316 318 320 322 323 325 329 330 332 335 338 344 347 350 351 352 355 358 360 362 365 368 372 373 375 378 380 381 383 385 391 393 394 398 400 404 406 408 413 414 419 420 421 423 424 425 426 427 431 432 433 436 437 439
 2693: 7 64 65 141 172
 2694: 1 69 71 72 73 75 78 83 106 108 109 194 196 216 218 221 250 251
 2695: 3 314 316 325 332 355
 2696: 3 314 316 325 330 332 355
 2697: 3 314 316 325 329 330 332 355
 2698: 3 459 460 489 490
 2699: 3 459 460 465 466 468 471 472 473 483 486 489 490
 2700: 2 31 110 143 261 262 282
 2701: 3 3 4 6 8 9 11 12 13 14 31 41 49 51 53 56 57 59 60 61 62 63 79 80 85 87 93 96 97 98 99 100 101 102 104 110 114 118 143 174 179 180 189 199 210 211 224 226 227 228 248 261 262 265 270 277 278 280 282 284 285 298 398
 2702: 7 3 4 6 8 9 11 12 13 14 23 28 31 41 49 51 53 54 56 57 59 60 61 62 63 79 80 85 87 93 96 97 98 99 100 101 102 104 110 114 118 143 169 170 174 179 180 187 189 199 210 211 224 226 227 228 248 261 262 265 270 277 278 280 282 284 285 298 365 368 372 373 375 378 380 381 383 385 391 393 394 398 400 404 406 408 413 414 419 420 421 423 424 425 426 427 431 432 433 436 437 439
 2703: 2 83 232
 2704: 1 83 106 108 109 148 151 161 166 173 177 232 238 264
 2705: 2 69 71 72 73 75 78 83 88 106 108 109 148 151 161 166 173 177 191 194 196 216 218 221 223 232 238 250 251 264
 2706: 1 3 4 6 8 9 11 12 13 14 23 28 31 41 49 51 53 54 56 57 59 60 61 62 63 69 71 72 73 75 78 79 80 83 85 87 88 93 96 97 98 99 100 101 102 104 106 108 109 110 114 118 143 148 151 161 166 169 170 173 174 177 179 180 187 189 191 194 196 199 210 211 216 218 221 223 224 226 227 228 232 238 248 250 251 261 262 264 265 270 277 278 280 282 284 285 298 365 368 372 373 375 378 380 381 383 385 391 393 394 398 400 404 406 408 413 414 419 420 421 423 424 425 426 427 431 432 433 436 437 439
 2707: 2 159 160 255 256
 2708: 2 243 257
 2709: 2 243 257 299
 2710: 4 69 71 72 73 75 78 83 106 108 109 148 151 161 166 173 177 191 194 196 216 218 221 223 238 250 251 264
 2711: 1 15 38 43 47 69 71 72 73 75 78 83 88 106 108 109 112 113 148 151 161 166 173 177 191 194 196 216 218 221 223 238 250 251 261 264 306 307 312 314 316 318 320 322 323 325 329 330 332 335 338 344 347 350 351 352 355 358 360 362
 2712: 1 440 441 442 445 446 447 448 449 450 451 452 453 454 458 467 469 474 482 487 488
 2713: 1 0 20 26 30 34 36 40 42 50 58 116 117 120 132 134 141 188 204 240 267 274 275 281 286 291 292 327 343 366 370 377 397 405 418 422 435 438
 2714: 2 23 28 169 170 187 365 368 372 373 375 378 380 381 383 385 391 393 394 400 404 406 408 414 419 420 421 423 424 425 426 427 431 432 433 436 437 439
 2715: 2 3 4 6 9 11 12 13 14 85 93 96 97 98 100 101 102 104
 2716: 4 3 4 6 8 9 11 12 13 14 15 23 28 38 41 43 47 49 51 53 54 56 57 59 60 61 62 63 69 71 72 73 75 78 79 80 83 85 87 88 93 96 97 98 99 100 101 102 104 106 108 109 110 112 113 114 118 148 151 161 166 169 170 173 174 177 179 180 187 189 191 194 196 199 210 211 216 218 221 223 224 226 227 228 238 248 250 251 264 265 270 277 278 280 282 284 285 288 289 290 293 294 296 297 298 306 307 312 314 316 318 320 322 323 325 329 330 332 335 338 344 347 350 351 352 355 358 360 362 365 368 372 373 375 378 380 381 383 385 391 393 394 398 400 404 406 408 413 414 419 420 421 423 424 425 426 427 431 432 433 436 437 439
 2717: 4 3 4 6 8 9 11 12 13 14 15 23 28 33 38 41 43 47 49 51 53 54 56 57 59 60 61 62 63 69 71 72 73 75 78 79 80 83 85 87 88 93 96 97 98 99 100 101 102 104 106 108 109 110 112 113 114 118 148 151 161 166 169 170 173 174 177 179 180 182 187 189 191 194 196 199 210 211 216 218 221 223 224 226 227 228 238 248 250 251 258 264 265 270 277 278 280 282 284 285 288 289 290 293 294 296 297 298 306 307 312 314 316 318 320 322 323 325 329 330 332 335 338 344 347 350 351 352 355 358 360 362 365 368 372 373 375 378 380 381 383 385 391 393 394 398 400 404 406 408 413 414 419 420 421 423 424 425 426 427 431 432 433 436 437 439
 2718: 3 3 4 6 8 9 11 12 13 14 15 23 28 33 38 41 43 45 46 47 49 51 53 54 56 57 59 60 61 62 63 69 71 72 73 75 78 79 80 83 85 87 88 93 96 97 98 99 100 101 102 104 106 108 109 110 112 113 114 118 148 151 161 166 169 170 173 174 177 178 179 180 182 187 189 191 194 196 199 210 211 216 218 221 223 224 226 227 228 238 248 250 251 258 264 265 270 273 277 278 280 282 284 285 288 289 290 293 294 296 297 298 306 307 312 314 316 318 320 322 323 325 329 330 332 335 338 344 347 350 351 352 355 358 360 362 365 368 372 373 375 378 380 381 383 385 391 393 394 398 400 404 406 408 413 414 419 420 421 423 424 425 426 427 431 432 433 436 437 439
 2719: 2 39 52 81 266 268 269 300 301 302 304
 2720: 1 0 20 26 30 34 36 40 42 50 58 64 65 116 117 120 126 132 134 141 188 204 240 267 274 275 281 286 291 292 327 343 366 370 377 397 405 418 422 435 438
 2721: 1 64 65 116 117 120 126 132 134
 2722: 2 32 37 39 52 81 190 201 232 260 266 268 269
 2723: 1 48 133 135 136 271 440 441 442 443 444 445 446 447 448 449 450 451 452 453 454 455 456 457 458 459 460 461 462 464 465 466 467 468 469 470 471 472 473 474 475 476 477 478 479 480 481 482 483 484 485 486 487 488 489 490
 2724: 5 44 86 115 121 233
 2725: 5 44 70 86 90 115 121 217 219 220 233
 2726: 5 2 44 70 86 90 115 121 181 217 219 220 233 244 252 279 283
 2727: 5 35 82 165 176 183 231 237 239 254 272 276
 2728: 13 9 11 12 93 100 101
 2729: 1 83 108 109
 2730: 3 3 4 6 8 9 11 12 13 14 15 23 28 31 41 49 51 53 54 56 57 59 60 61 62 63 69 71 72 73 75 78 79 80 83 85 87 88 93 96 97 98 99 100 101 102 104 106 108 109 112 113 114 118 148 151 161 166 169 170 173 174 177 179 180 187 189 191 194 196 199 210 211 216 218 221 223 224 226 227 228 238 248 250 251 261 262 264 265 270 277 278 280 284 285 298 306 307 312 314 316 318 320 322 323 325 329 330 332 335 338 344 347 350 351 352 355 358 360 362 365 368 372 373 375 378 380 381 383 385 391 393 394 398 400 404 406 408 413 414 419 420 421 423 424 425 426 427 431 432 433 436 437 439
 2731: 3 33 69 71 72 73 75 78 88 112 113 182 191 194 196 216 218 221 223 250 251 258
 2732: 3 83 106 108 109 110 148 151 161 166 173 177 238 264 282 288 289 290 293 294 296 297
 2733: 3 33 69 71 72 73 75 78 83 88 106 108 109 110 112 113 148 151 161 166 173 177 182 191 194 196 216 218 221 223 238 250 251 258 264 282 288 289 290 293 294 296 297
 2734: 1 32 37 190 201 260 295 300 301 302 304
 2735: 2 365 368 372 383 385 408
 2736: 1 395 409 417
 2737: 1 152 153 154 162 163 164 185 186 230 234
 2738: 1 111 353
 2739: 2 69 71 72 73 75 78 83 194 196 216 218 221 250 251
 2740: 1 51 53 56 57 59 79 114 118 179 189 228 265 270 277 278 280 284 285 298
 2741: 1 3 4 6 8 9 11 12 13 14 15 23 28 31 33 38 41 43 45 46 47 49 51 53 54 55 56 57 59 60 61 62 63 69 71 72 73 75 78 79 80 83 85 87 88 93 96 97 98 99 100 101 102 104 106 108 109 110 112 113 114 118 122 123 125 127 129 130 131 137 138 140 142 143 144 146 148 150 151 152 153 154 156 157 158 159 160 161 162 163 164 166 167 168 169 170 171 173 174 177 178 179 180 182 184 185 186 187 189 191 194 196 199 200 205 206 207 208 210 211 216 218 221 223 224 226 227 228 230 234 236 238 242 243 246 247 248 250 251 255 256 257 258 261 262 264 265 270 273 277 278 280 282 284 285 287 288 289 290 293 294 296 297 298 299 300 306 307 312 314 316 318 320 322 323 325 329 330 332 335 338 344 347 350 351 352 355 358 360 362 365 368 372 373 375 378 380 381 383 385 391 393 394 398 400 404 406 408 413 414 415 419 420 421 423 424 425 426 427 431 432 433 436 437 439
 2742: 1 18 22 25 301 302 304 305 309 310 311 313 317 319 321 324 326 328 331 333 334 336 339 340 342 345 349 354 356 357 359 361 364 369 371 374 379 382 384 386 387 388 389 392 395 399 401 402 403 407 409 410 411 417 428 430 434
 2743: 2 2 70 86 90 115 121 181 217 219 220 233 244 252 254 279 283
 2744: 1 3 4 6 8 9 11 12 13 14 23 28 31 33 41 49 51 53 54 56 57 59 60 61 62 63 79 80 85 87 93 96 97 98 99 100 101 102 104 112 113 114 118 143 169 170 174 179 180 182 187 189 199 210 211 224 226 227 228 232 248 258 261 262 265 270 277 278 280 282 284 285 288 289 290 293 294 296 297 298 365 368 372 373 375 378 380 381 383 385 391 393 394 398 400 404 406 408 413 414 419 420 421 423 424 425 426 427 431 432 433 436 437 439
 2745: 3 3 4 6 8 9 11 12 13 14 15 23 28 31 33 38 41 43 47 49 51 53 54 56 57 59 60 61 62 63 69 71 72 73 75 78 79 80 83 85 87 88 93 96 97 98 99 100 101 102 104 106 108 109 110 112 113 114 118 137 138 140 143 148 151 161 166 169 170 173 174 177 179 180 182 187 189 191 194 196 199 210 211 216 218 221 223 224 226 227 228 232 238 242 248 250 251 258 261 262 264 265 270 277 278 280 282 284 285 288 289 290 293 294 296 297 298 306 307 312 314 316 318 320 322 323 325 329 330 332 335 338 344 347 350 351 352 355 358 360 362 365 368 372 373 375 378 380 381 383 385 391 393 394 398 400 404 406 408 413 414 419 420 421 423 424 425 426 427 431 432 433 436 437 439
 2746: 1 1 147 213
 2747: 2 21 27
 2748: 2 3 4 6 9 11 12 13 14 93 96 97 98 100 101 102 104 398
 2749: 2 180 189
 2750: 1 3 4 6 9 11 12 13 14 93 96 97 98 100 101 102 104 180 189 398
 2751: 3 3 4 6 8 9 11 12 13 14 51 79 85 93 96 97 98 99 100 101 102 104 180 189 210 224 226 227 248 282 298 398
 2752: 1 3 4 6 8 9 11 12 13 14 15 18 22 23 25 28 31 33 38 41 43 45 46 47 49 51 53 54 55 56 57 59 60 61 62 63 69 71 72 73 75 78 79 80 83 85 87 88 93 96 97 98 99 100 101 102 104 106 108 109 110 112 113 114 118 137 138 140 142 143 144 148 151 161 166 169 170 173 174 177 178 179 180 182 187 189 191 194 196 199 210 211 216 218 221 223 224 226 227 228 232 238 242 248 250 251 258 261 262 264 265 270 273 277 278 280 282 284 285 288 289 290 293 294 296 297 298 305 306 307 309 310 311 312 313 314 316 317 318 319 320 321 322 323 324 325 326 328 329 330 331 332 333 334 335 336 338 339 340 342 344 345 347 349 350 351 352 354 355 356 357 358 359 360 361 362 364 365 368 369 371 372 373 374 375 378 379 380 381 382 383 384 385 386 387 388 389 391 392 393 394 395 398 399 400 401 402 403 404 406 407 408 409 410 411 413 414 415 417 419 420 421 423 424 425 426 427 428 430 431 432 433 434 436 437 439
 2753: 1 441 460 467 469 474 482
 2754: 1 441 457 460 467 469 474 479 482
 2755: 1 441 457 458 460 467 469 474 479 482 488
 2756: 3 456 462 470 475 480 481 484 485
 2757: 3 459 465 466 468 471 472 473 483 486 489 490
 2758: 3 456 459 462 465 466 468 470 471 472 473 475 480 481 483 484 485 486 489 490
 2759: 1 3 4 6 8 9 11 12 13 14 15 23 28 31 49 51 53 54 56 59 79 85 93 96 97 98 99 100 101 102 104 114 118 143 169 170 179 180 187 189 210 224 226 227 228 248 261 262 265 270 277 278 280 284 285 298 306 307 312 314 316 318 320 322 323 325 329 330 332 335 338 344 347 350 351 352 355 358 360 362 365 368 372 373 375 378 380 381 383 385 391 393 394 398 400 404 406 408 413 414 419 420 421 423 424 425 426 427 431 432 433 436 437 439
 2760: 1 3 4 6 8 9 11 12 13 14 15 23 28 31 41 49 51 53 54 56 57 59 60 61 62 63 79 80 85 87 93 96 97 98 99 100 101 102 104 114 118 143 169 170 174 179 180 187 189 199 210 211 224 226 227 228 248 261 262 265 270 277 278 280 284 285 298 306 307 312 314 316 318 320 322 323 325 329 330 332 335 338 344 347 350 351 352 355 358 360 362 365 368 372 373 375 378 380 381 383 385 391 393 394 398 400 404 406 408 413 414 419 420 421 423 424 425 426 427 431 432 433 436 437 439
 2761: 1 3 4 6 8 9 11 12 13 14 15 23 28 31 41 49 51 53 54 56 57 59 60 61 62 63 69 71 72 73 75 78 79 80 83 85 87 88 93 96 97 98 99 100 101 102 104 106 108 109 112 113 114 118 143 148 151 161 166 169 170 173 174 177 179 180 187 189 191 194 196 199 210 211 216 218 221 223 224 226 227 228 238 248 250 251 261 262 264 265 270 277 278 280 284 285 298 306 307 312 314 316 318 320 322 323 325 329 330 332 335 338 344 347 350 351 352 355 358 360 362 365 368 372 373 375 378 380 381 383 385 391 393 394 398 400 404 406 408 413 414 419 420 421 423 424 425 426 427 431 432 433 436 437 439
 2762: 1 3 4 6 8 9 11 12 13 14 15 23 28 31 41 49 51 53 54 56 57 59 60 61 62 63 69 71 72 73 75 78 79 80 83 85 87 88 93 96 97 98 99 100 101 102 104 106 108 109 110 112 113 114 118 143 148 151 161 166 169 170 173 174 177 179 180 187 189 191 194 196 199 210 211 216 218 221 223 224 226 227 228 238 248 250 251 261 262 264 265 270 277 278 280 282 284 285 288 289 290 293 294 296 297 298 306 307 312 314 316 318 320 322 323 325 329 330 332 335 338 344 347 350 351 352 355 358 360 362 365 368 372 373 375 378 380 381 383 385 391 393 394 398 400 404 406 408 413 414 419 420 421 423 424 425 426 427 431 432 433 436 437 439
 2763: 1 33 38 43 47 137 138 140 142 144 242
 2764: 7 133 455
 2765: 7 133 271 455
 2766: 8 48 133 271 396 440 441 442 443 444 445 446 447 448 449 450 451 452 453 454 455 456 457 458 459 460 461 462 464 465 466 467 468 469 470 471 472 473 474 475 476 477 478 479 480 481 482 483 484 485 486 487 488 489 490
 2767: 1 441 456 457 459 460 462 465 466 467 468 469 470 471 472 473 474 475 479 480 481 482 483 484 485 486 487 489 490
 2768: 2 457 459 465 466 468 479 489 490
 2769: 1 15 318 320 322 323 335 338 352 360
 2770: 2 51 79 298
 2771: 2 23 28 49 51 53 54 79 169 170 187 189 265 270 277 278 280 284 285 298 365 368 372 373 375 378 380 381 383 385 391 393 394 400 404 406 408 413 414 419 420 421 423 424 425 426 427 431 432 433 436 437 439
 2772: 2 41 57 80 87 114 118 174 199 228
 2773: 2 23 28 41 49 51 53 54 57 79 80 87 114 118 169 170 174 187 189 199 228 265 270 277 278 280 284 285 298 365 368 372 373 375 378 380 381 383 385 391 393 394 400 404 406 408 413 414 419 420 421 423 424 425 426 427 431 432 433 436 437 439
 2774: 4 33 110 182 258 282 288 289 290 293 294 296 297
 2775: 2 3 4 6 8 9 11 12 13 14 23 28 33 41 49 51 53 54 56 57 59 60 61 62 63 69 71 72 73 75 78 79 80 83 85 87 88 93 96 97 98 99 100 101 102 104 106 108 109 110 112 113 114 118 148 151 161 166 169 170 173 174 177 179 180 182 187 189 191 194 196 199 210 211 216 218 221 223 224 226 227 228 238 248 250 251 258 264 265 270 277 278 280 282 284 285 288 289 290 293 294 296 297 298 365 368 372 373 375 378 380 381 383 385 391 393 394 398 400 404 406 408 413 414 419 420 421 423 424 425 426 427 431 432 433 436 437 439
 2776: 4 240 267
 2777: 4 188 240 267
 2778: 2 188 204 240 267 281
 2779: 3 141 188 204 240 267 281
 2780: 11 15 23 28 49 54 169 170 187 306 307 312 314 316 318 320 322 323 325 329 330 332 335 338 344 347 350 351 352 355 358 360 362 365 368 372 373 375 378 380 381 383 385 391 393 394 400 404 406 408 414 419 420 421 423 424 425 426 427 431 432 433 436 437 439
 2781: 3 3 4 6 9 11 12 13 14 85 93 96 97 98 100 101 102 104 210 224
 2782: 5 3 4 6 9 11 12 13 14 85 93 96 97 98 100 101 102 104 210 224 227
 2783: 2 152 153 154 159 160 186 234 243 255 256 257 299
 2784: 1 313 317 319 321 324 326 328 331 333 334 336 339 340 354 356 357 361
 2785: 1 311 313 317 319 321 324 326 328 331 333 334 336 339 340 342 345 349 354 356 357 361
 2786: 1 311 313 317 319 321 324 326 328 331 333 334 336 339 340 342 345 349 354 356 357 359 361
 2787: 3 189 270 277 278 280 284
 2788: 3 51 189 270 277 278 280 284 298
 2789: 3 441 468
 2790: 3 441 467 468
 2791: 3 441 467 468 469 474 482
 2792: 3 441 467 468 469 474 482 487
 2793: 4 465 466 473
 2794: 3 460 462 465 466 471 472 473 480 485 486
 2795: 3 456 460 462 465 466 470 471 472 473 475 480 481 483 484 485 486
 2796: 3 456 459 460 462 465 466 470 471 472 473 475 480 481 483 484 485 486 489 490
 2797: 3 456 457 459 460 462 465 466 470 471 472 473 475 479 480 481 483 484 485 486 489 490
 2798: 3 456 457 458 459 460 462 465 466 470 471 472 473 475 479 480 481 483 484 485 486 488 489 490
 2799: 4 23 28 420 421 423 424 425 426 432
 2800: 4 457 459 460 462 465 466 468 471 472 473 479 480 485 486 489 490
 2801: 2 3 4 6 8 9 11 12 13 14 23 28 31 41 49 51 53 54 57 60 61 62 63 79 80 85 87 93 96 97 98 99 100 101 102 104 114 118 143 169 170 174 180 187 189 199 210 211 224 226 227 228 248 261 262 265 270 277 278 280 282 284 285 298 365 368 372 373 375 378 380 381 383 385 391 393 394 398 400 404 406 408 413 414 419 420 421 423 424 425 426 427 431 432 433 436 437 439
 2802: 2 56 59 110 179
 2803: 5 3 4 6 8 9 11 12 13 14 23 28 31 41 49 51 53 54 56 57 59 60 61 62 63 69 71 72 73 75 78 79 80 83 85 87 88 93 96 97 98 99 100 101 102 104 106 108 109 110 114 118 143 148 151 161 166 169 170 173 174 177 179 180 187 189 191 194 196 199 210 211 216 218 221 223 224 226 227 228 238 248 250 251 261 262 264 265 270 277 278 280 282 284 285 298 365 368 372 373 375 378 380 381 383 385 391 393 394 398 400 404 406 408 413 414 419 420 421 423 424 425 426 427 431 432 433 436 437 439
 2804: 2 30 34 36 42 188 240 267
 2805: 1 51 57 189 265 270 277 278 280 284 285 298
 2806: 4 3 4 6 8 9 11 12 13 14 15 23 28 31 38 41 43 47 49 51 53 54 56 57 59 60 61 62 63 69 71 72 73 75 78 79 80 83 85 87 88 93 96 97 98 99 100 101 102 104 106 108 109 110 112 113 114 118 137 138 140 142 143 144 148 151 161 166 169 170 173 174 177 178 179 180 187 189 191 194 196 199 210 211 216 218 221 223 224 226 227 228 238 242 248 250 251 261 262 264 265 270 277 278 280 282 284 285 288 289 290 293 294 296 297 298 306 307 312 314 316 318 320 322 323 325 329 330 332 335 338 344 347 350 351 352 355 358 360 362 365 368 372 373 375 378 380 381 383 385 391 393 394 398 400 404 406 408 413 414 419 420 421 423 424 425 426 427 431 432 433 436 437 439
 2807: 5 32 37 190 232
 2808: 1 15 106 108 109 148 151 161 166 173 177 238 264 306 307 312 314 316 318 320 322 323 325 329 330 332 335 338 344 347 350 351 352 355 358 360 362
 2809: 6 48 133 135 136 201 260 271 300 301 302 304 396 440 441 442 443 444 445 446 447 448 449 450 451 452 453 454 455 456 457 458 459 460 461 462 464 465 466 467 468 469 470 471 472 473 474 475 476 477 478 479 480 481 482 483 484 485 486 487 488 489 490
 2810: 3 0 1 2 5 7 10 16 17 19 20 21 24 26 27 29 30 34 35 36 40 42 44 48 50 58 64 65 66 67 68 70 74 76 77 82 84 86 89 90 91 92 94 95 103 105 107 111 115 116 117 119 120 121 124 126 128 132 133 134 135 136 139 141 145 147 149 155 165 172 175 176 181 183 188 190 192 193 195 197 198 201 202 203 204 209 212 213 214 215 217 219 220 222 225 229 231 233 235 237 239 240 241 244 245 249 252 253 254 259 260 263 267 271 272 274 275 276 279 281 283 286 291 292 303 308 315 327 337 341 343 346 348 353 363 366 367 370 376 377 390 396 397 405 412 416 418 422 429 435 438 440 441 442 443 444 445 446 447 448 449 450 451 452 453 454 455 456 457 458 459 460 461 462 463 464 465 466 467 468 469 470 471 472 473 474 475 476 477 478 479 480 481 482 483 484 485 486 487 488 489 490
 2811: 6 459 465 466 468 473
 2812: 1 3 4 6 8 9 11 12 13 14 15 23 28 31 38 41 43 47 49 51 53 54 56 57 59 60 61 62 63 79 80 85 87 93 96 97 98 99 100 101 102 104 114 118 143 169 170 174 179 180 187 189 199 210 211 224 226 227 228 248 261 262 265 270 277 278 280 284 285 298 306 307 312 314 316 318 320 322 323 325 329 330 332 335 338 344 347 350 351 352 355 358 360 362 365 368 372 373 375 378 380 381 383 385 391 393 394 398 400 404 406 408 413 414 419 420 421 423 424 425 426 427 431 432 433 436 437 439
 2813: 4 116 117 120 126 132 134 172
 2814: 4 0 5 7 10 20 26 30 34 36 40 42 50 58 64 65 67 74 76 77 84 89 91 94 95 103 105 141 188 197 198 204 209 222 225 240 249 267 274 275 281 286 291 292 327 343 366 370 377 397 405 418 422 435 438
 2815: 4 57 60 61 62 63 114 118 211 228
 2816: 1 110 282 289 290
 2817: 1 3 4 6 8 9 11 12 13 14 15 23 28 31 33 38 41 43 47 49 51 53 54 56 57 59 60 61 62 63 69 71 72 73 75 78 79 80 83 85 87 88 93 96 97 98 99 100 101 102 104 106 108 109 110 112 113 114 118 143 148 151 161 166 169 170 173 174 177 178 179 180 182 187 189 191 194 196 199 210 211 216 218 221 223 224 226 227 228 238 248 250 251 258 261 262 264 265 270 277 278 280 282 284 285 288 289 290 293 294 296 297 298 306 307 312 314 316 318 320 322 323 325 329 330 332 335 338 344 347 350 351 352 355 358 360 362 365 368 372 373 375 378 380 381 383 385 391 393 394 398 400 404 406 408 413 414 419 420 421 423 424 425 426 427 431 432 433 436 437 439
 2818: 1 45 46 137 138 140 142 144 242 273
 2819: 1 458 459 488
 2820: 1 456 458 459 460 462 465 466 468 470 471 472 473 475 479 480 481 483 484 485 486 488 489 490
 2821: 1 308 341 348
 2822: 1 314 316 325 335 338 355 360
 2823: 1 0 2 5 7 10 17 19 20 24 26 30 34 35 36 40 42 44 50 58 64 65 67 70 74 76 77 82 84 86 89 90 91 94 95 103 105 115 121 126 132 134 139 141 145 165 172 176 181 183 188 192 193 197 198 202 203 204 209 217 219 220 222 225 229 231 233 235 237 239 240 241 244 245 249 252 254 263 267 272 274 275 276 279 281 283 286 291 292 308 327 341 343 346 348 366 370 376 377 390 397 405 412 418 422 429 435 438
 2824: 1 0 2 5 7 10 17 19 20 24 26 30 34 35 36 40 42 44 50 58 64 65 67 70 74 76 77 82 84 86 89 90 91 94 95 103 105 115 121 126 139 141 145 165 172 176 181 183 188 192 193 197 198 202 203 204 209 217 219 220 222 225 229 231 233 235 237 239 240 241 244 245 249 252 254 263 267 272 274 275 276 279 281 283 286 291 292 308 327 341 343 346 348 366 370 376 377 390 397 405 412 418 422 435 438
 2825: 1 335 351 352 360
 2826: 1 289 290 296
 2827: 1 18 22 25 122 123 125 127 129 130 131 205 206 207 208 246 247 287 305 309 310 311 313 317 319 321 324 326 328 331 333 334 336 339 340 342 345 349 354 356 357 359 361 364 369 371 374 379 382 384 386 387 388 389 392 395 399 401 402 403 407 409 410 411 415 417 428 430 434
 2828: 1 49 57 114 118 228
 2829: 1 3 4 6 8 9 11 12 13 14 49 51 53 56 57 59 60 61 62 63 79 85 93 96 97 98 99 100 101 102 104 114 118 179 180 189 210 211 224 226 227 228 248 265 270 277 278 280 284 285 298 398
 2830: 3 23 28 54 169 170 187 365 368 372 373 375 378 380 381 383 385 391 393 394 400 404 408 413 414 419 420 421 423 424 425 426 427 431 432 433 436 437 439
 2831: 1 3 4 6 8 9 11 12 13 14 23 28 41 49 51 53 54 56 57 59 60 61 62 63 79 85 93 96 97 98 99 100 101 102 104 114 118 169 170 174 179 180 187 189 199 210 211 224 226 227 228 248 265 270 277 278 280 284 285 298 365 368 372 373 375 378 380 381 383 385 391 393 394 398 400 404 406 408 413 414 419 420 421 423 424 425 426 427 431 432 433 436 437 439
 2832: 1 80 87 88
 2833: 1 69 71 72 73 75 78 80 83 87 88 191 194 196 216 218 221 223 250 251
 2834: 1 69 71 72 73 75 78 80 83 87 88 112 113 191 194 196 216 218 221 223 250 251
 2835: 1 69 71 72 73 75 78 80 83 87 88 106 108 109 112 113 148 151 161 166 173 177 191 194 196 216 218 221 223 238 250 251 264
 2836: 1 15 31 38 43 47 69 71 72 73 75 78 80 83 87 88 106 108 109 112 113 137 138 140 142 143 144 148 151 161 166 173 177 191 194 196 216 218 221 223 238 242 250 251 261 262 264 306 307 312 314 316 318 320 322 323 325 329 330 332 335 338 344 347 350 351 352 355 358 360 362
 2837: 2 60 61 62 63 178 211
 2838: 3 56 59 60 61 62 63 178 179 211
 2839: 3 3 4 6 8 9 11 12 13 14 51 53 56 57 59 60 61 62 63 79 85 93 96 97 98 99 100 101 102 104 114 118 178 179 180 189 210 211 224 226 227 228 248 265 270 277 278 280 284 285 298 398
 2840: 3 78 218 221
 2841: 3 69 71 72 73 78 194 196 216 218 221 250 251
 2842: 3 69 71 72 73 78 191 194 196 216 218 221 223 250 251
 2843: 3 75 83
 2844: 1 15 23 28 187 306 307 312 314 316 318 320 322 323 325 329 330 332 335 338 344 347 350 351 352 355 358 360 362 365 368 372 373 375 378 380 381 383 385 391 393 394 400 404 408 413 414 419 420 421 423 424 425 426 427 431 432 433 436 437 439
 2845: 7 344 347 350
 2846: 4 306 344 347 350
 2847: 2 16 21 66 147 213 303
 2848: 1 365 368 372 378 380 381 385 391 393 394 408
 2849: 1 440 441 442 445 446 447 448 449 450 451 452 453 454 457 458 460 462 465 466 467 468 469 471 472 473 474 479 480 482 485 486 487 488
 2850: 1 189 270
 2851: 1 189 270 277
 2852: 1 53 189 265 270 277 285
 2853: 1 51 53 143 189 265 270 277 278 280 284 285 298
 2854: 2 3 4 6 8 9 11 12 13 14 51 53 56 59 79 85 93 96 97 98 99 100 101 102 104 114 118 143 179 180 189 210 224 226 227 228 248 265 270 277 278 280 284 285 298 398
 2855: 1 3 4 6 8 9 11 12 13 14 15 23 28 31 33 38 41 43 45 46 47 49 51 53 54 56 57 59 60 61 62 63 69 71 72 73 75 78 79 80 83 85 87 88 93 96 97 98 99 100 101 102 104 106 108 109 110 112 113 114 118 143 148 151 161 166 169 170 173 174 177 178 179 180 182 187 189 191 194 196 199 210 211 216 218 221 223 224 226 227 228 238 248 250 251 258 261 262 264 265 270 273 277 278 280 282 284 285 288 289 290 293 294 296 297 298 306 307 312 314 316 318 320 322 323 325 329 330 332 335 338 344 347 350 351 352 355 358 360 362 365 368 372 373 375 378 380 381 383 385 391 393 394 398 400 404 406 408 413 414 419 420 421 423 424 425 426 427 431 432 433 436 437 439
 2856: 1 59 60 62 63 211
 2857: 3 15 318 320 322 323 332 338
 2858: 3 314 316 325 329 330 355 358
 2859: 3 314 316 325 329 330 335 352 355 358 360
 2860: 1 336 339
 2861: 1 15 23 28 49 54 69 71 72 73 75 78 83 88 106 108 109 148 151 161 166 169 170 173 177 187 191 194 196 216 218 221 223 238 250 251 264 306 307 312 314 316 318 320 322 323 325 329 330 332 335 338 344 347 350 351 352 355 358 360 362 365 368 372 373 375 378 380 381 383 385 391 393 394 400 404 406 408 413 414 419 420 421 423 424 425 426 427 431 432 433 436 437 439
 2862: 1 18 22 25 305 309 310 313 317 319 321 324 326 328 331 333 334 336 339 340 342 345 349 354 356 357 359 361 364 369 371 374 379 382 384 386 387 388 389 392 395 399 401 402 403 407 409 410 411 417 428 430 434
 2863: 2 23 28 49 54 169 170 187 365 368 372 373 375 378 380 381 383 385 391 393 394 404 408 414 419 420 421 423 424 425 426 427 431 432 433 436 437 439
 2864: 1 0 1 2 5 7 10 16 17 19 20 21 24 26 27 29 30 34 35 36 40 42 44 48 50 58 64 65 66 67 68 70 74 76 77 82 84 86 89 90 91 92 94 95 103 105 107 111 115 116 117 119 120 121 124 126 128 132 133 134 135 136 139 141 145 147 149 155 165 172 175 176 181 183 188 192 193 195 197 198 202 203 204 209 212 213 214 215 217 219 220 222 225 229 231 233 235 237 239 240 241 244 245 249 252 253 254 259 263 267 272 274 275 276 279 281 283 286 291 292 303 308 315 327 337 341 343 346 348 353 363 366 367 370 376 377 390 396 397 405 412 416 418 422 429 435 438 440 441 442 443 444 445 446 447 448 449 450 451 452 453 454 456 457 458 459 460 461 462 463 464 465 466 467 468 469 470 471 472 473 474 475 476 477 478 479 480 481 482 483 484 485 486 487 488 489 490
 2865: 4 49 54 169 170 187 400 404 413
 2866: 6 67 222
 2867: 4 74 76 77 197 198 209
 2868: 4 2 17 19 24 35 44 70 82 86 90 115 121 139 141 145 165 176 181 183 192 193 202 203 217 219 220 229 231 233 235 237 239 241 244 245 252 254 263 272 276 279 283 308 341 346 348 376 390 412
 2869: 1 3 4 6 8 9 11 12 13 14 53 79 85 93 96 97 98 99 100 101 102 104 210 224 226 227 248 265 270 277 278 280 284 285
 2870: 1 51 180 189 298
 2871: 1 3 4 6 8 9 11 12 13 14 51 53 79 85 93 96 97 98 99 100 101 102 104 180 189 210 224 226 227 248 265 270 277 278 280 284 285 298
 2872: 2 3 4 6 8 9 11 12 13 14 31 41 51 53 56 57 59 60 61 62 63 79 80 85 87 93 96 97 98 99 100 101 102 104 114 118 143 174 179 180 189 199 210 211 224 226 227 228 248 261 262 265 270 277 278 280 282 284 285 298
 2873: 1 3 4 6 8 9 11 12 13 14 23 28 31 33 41 45 46 49 51 53 54 55 56 57 59 60 61 62 63 69 71 72 73 75 78 79 80 83 85 87 88 93 96 97 98 99 100 101 102 104 106 108 109 110 112 113 114 118 143 148 151 161 166 169 170 173 174 177 178 179 180 182 187 189 191 194 196 199 210 211 216 218 221 223 224 226 227 228 232 238 248 250 251 258 261 262 264 265 270 273 277 278 280 282 284 285 288 289 290 293 294 296 297 298 365 368 372 373 375 378 380 381 383 385 391 393 394 400 404 406 408 413 414 419 420 421 423 424 425 426 427 431 432 433 436 437 439
 2874: 1 15 38 43 47 137 138 140 142 144 242 306 307 312 314 316 318 320 322 323 325 329 330 332 335 338 344 347 350 351 352 355 358 360 362 398
 2875: 1 313 326 328 331 333 334 336 339 342 345 349 354 356 357
 2876: 1 44 82 165 176 183 231 237 239 254 276
 2877: 2 2 35 44 70 82 86 90 115 121 165 176 181 183 192 193 217 219 220 231 233 237 239 244 252 254 276 279 283
 2878: 2 23 28 365 368 372 383 385 391 393 394 408 419 420 421 423 424 425 426 427 431 432 433 436 437 439
 2879: 2 3 4 6 8 9 11 12 13 14 23 28 31 41 49 51 53 54 56 57 59 60 61 62 63 79 80 85 87 93 96 97 98 99 100 101 102 104 114 118 143 169 170 174 179 180 187 189 199 210 211 224 226 227 228 248 261 262 265 270 277 278 280 284 285 298 365 368 372 373 375 378 380 381 383 385 391 393 394 398 400 404 408 413 414 419 420 421 423 424 425 426 427 431 432 433 436 437 439
 2880: 2 15 38 43 47 306 307 312 314 316 318 320 322 323 325 329 330 332 335 338 344 347 350 351 352 355 358 360 362 406
 2881: 2 15 38 43 47 69 71 72 73 75 78 83 88 106 108 109 112 113 148 151 161 166 173 177 191 194 196 216 218 221 223 238 250 251 264 306 307 312 314 316 318 320 322 323 325 329 330 332 335 338 344 347 350 351 352 355 358 360 362 406
 2882: 2 3 4 6 8 9 11 12 13 14 15 23 28 31 32 33 37 38 39 41 43 45 46 47 49 51 52 53 54 55 56 57 59 60 61 62 63 69 71 72 73 75 78 79 80 81 83 85 87 88 93 96 97 98 99 100 101 102 104 106 108 109 110 112 113 114 118 122 123 125 127 129 130 131 137 138 140 142 143 144 146 148 150 151 152 153 154 156 157 158 159 160 161 162 163 164 166 167 168 169 170 171 173 174 177 178 179 180 182 184 185 186 187 189 190 191 194 196 199 200 205 206 207 208 210 211 216 218 221 223 224 226 227 228 230 232 234 236 238 242 243 246 247 248 250 251 255 256 257 258 261 262 264 265 266 268 269 270 273 277 278 280 282 284 285 287 288 289 290 293 294 296 297 298 299 306 307 312 314 316 318 320 322 323 325 329 330 332 335 338 344 347 350 351 352 355 358 360 362 365 368 372 373 375 378 380 381 383 385 391 393 394 398 400 404 406 408 413 414 419 420 421 423 424 425 426 427 431 432 433 436 437 439
 2883: 2 3 4 6 8 9 11 12 13 14 15 23 28 31 32 33 37 38 39 41 43 45 46 47 49 51 52 53 54 55 56 57 59 60 61 62 63 69 71 72 73 75 78 79 80 81 83 85 87 88 93 96 97 98 99 100 101 102 104 106 108 109 110 112 113 114 118 122 123 125 127 129 130 131 137 138 140 142 143 144 146 148 150 151 152 153 154 156 157 158 159 160 161 162 163 164 166 167 168 169 170 171 173 174 177 178 179 180 182 184 185 186 187 189 190 191 194 196 199 200 205 206 207 208 210 211 216 218 221 223 224 226 227 228 230 232 234 236 238 242 243 246 247 248 250 251 255 256 257 258 261 262 264 265 266 268 269 270 273 277 278 280 282 284 285 287 288 289 290 293 294 296 297 298 299 301 302 304 306 307 312 314 316 318 320 322 323 325 329 330 332 335 338 344 347 350 351 352 355 358 360 362 365 368 372 373 375 378 380 381 383 385 391 393 394 398 400 404 406 408 413 414 419 420 421 423 424 425 426 427 431 432 433 436 437 439
 2884: 2 0 1 2 5 7 10 16 17 19 20 21 24 26 27 29 30 34 35 36 40 42 44 48 50 58 64 65 66 67 68 70 74 76 77 82 84 86 89 90 91 92 94 95 103 105 107 111 115 116 117 119 120 121 124 126 128 132 133 134 135 136 139 141 145 147 149 155 165 172 175 176 181 183 188 192 193 195 197 198 201 202 203 204 209 212 213 214 215 217 219 220 222 225 229 231 233 235 237 239 240 241 244 245 249 252 253 254 259 260 263 267 271 272 274 275 276 279 281 283 286 291 292 300 303 308 315 327 337 341 343 346 348 353 363 366 367 370 376 377 390 396 397 405 412 416 418 422 429 435 438 440 441 442 443 444 445 446 447 448 449 450 451 452 453 454 455 456 457 458 459 460 461 462 463 464 465 466 467 468 469 470 471 472 473 474 475 476 477 478 479 480 481 482 483 484 485 486 487 488 489 490
 2885: 2 0 5 7 10 20 26 30 34 36 40 42 50 58 64 65 67 74 76 77 84 89 91 94 95 103 105 126 141 172 188 197 198 204 209 222 225 240 249 267 274 275 281 286 291 292 327 343 366 370 377 397 405 418 422 435 438
 2886: 1 1 16 21 27 147 213
 2887: 1 51 189 284 298
 2888: 2 441 458 467 469 474 482 488
 2889: 5 2 244 252 279 283
 2890: 1 3 4 6 8 9 11 12 13 14 49 51 53 54 57 79 85 93 96 97 98 99 100 101 102 104 114 118 169 170 180 189 210 224 226 227 228 248 265 270 277 278 280 284 285 298 398
 2891: 5 69 71 72 73 75 78 83 88 106 108 109 110 112 113 148 151 161 166 173 177 191 194 196 216 218 221 223 238 250 251 264 282 288 289 290 293 294 296 297
 2892: 1 139 145 263
 2893: 9 5 7 10 64 65 67 74 76 77 89 91 94 95 103 105 172 197 198 209 222 225 249
 2894: 1 51 53 265 270 277 278 285 298
 2895: 1 3 4 6 8 9 11 12 13 14 41 51 53 56 57 59 60 61 62 63 69 71 72 73 75 78 79 80 83 85 87 88 93 96 97 98 99 100 101 102 104 106 108 109 112 113 114 118 148 151 161 166 173 174 177 179 180 189 191 194 196 199 210 211 216 218 221 223 224 226 227 228 238 248 250 251 264 265 270 277 278 280 284 285 298 398
 2896: 1 467 469 474 482 487
 2897: 1 0 5 7 10 20 26 30 34 36 40 42 50 58 64 65 67 74 76 77 84 89 91 94 95 103 105 126 141 172 188 197 198 204 209 222 225 240 249 267 274 275 281 286 291 292 327 343 366 370 377 397 405 418 422 429 435 438
 2898: 2 39 52 266 268 269
 2899: 2 3 4 6 8 9 11 12 13 14 51 53 59 79 85 93 96 97 98 99 100 101 102 104 180 189 210 224 226 227 248 265 270 277 278 280 284 285 298 398
 2900: 2 3 4 6 8 9 11 12 13 14 51 53 57 59 79 85 93 96 97 98 99 100 101 102 104 114 118 180 189 210 224 226 227 228 248 265 270 277 278 280 284 285 298 398
 2901: 2 23 28 49 54 56 169 170 179 187 365 368 372 373 375 378 380 381 383 385 391 393 394 400 404 406 408 413 414 419 420 421 423 424 425 426 427 431 432 433 436 437 439
 2902: 2 23 28 49 54 56 61 62 63 169 170 179 187 211 365 368 372 373 375 378 380 381 383 385 391 393 394 400 404 406 408 413 414 419 420 421 423 424 425 426 427 431 432 433 436 437 439
 2903: 2 3 4 6 8 9 11 12 13 14 23 28 49 51 53 54 56 57 59 61 62 63 79 85 93 96 97 98 99 100 101 102 104 114 118 169 170 179 180 187 189 210 211 224 226 227 228 248 265 270 277 278 280 284 285 298 365 368 372 373 375 378 380 381 383 385 391 393 394 398 400 404 406 408 413 414 419 420 421 423 424 425 426 427 431 432 433 436 437 439
 2904: 2 122 123 125 127 129 130 131 205 206 207 208 246 247 287 300 301 302 304
 2905: 2 122 123 125 127 129 130 131 146 150 152 153 154 156 157 158 159 160 162 163 164 167 168 171 184 185 186 200 205 206 207 208 230 234 236 243 246 247 255 256 257 287 299 300 301 302 304
 2906: 1 51 53 56 57 59 60 61 62 63 114 118 179 189 211 228 265 270 277 278 280 284 285 298
 2907: 3 41 80 87 151 174 199
 2908: 3 15 23 28 31 38 41 43 47 49 54 80 87 137 138 140 142 143 144 151 169 170 174 187 199 242 261 262 306 307 312 314 316 318 320 322 323 325 329 330 332 335 338 344 347 350 351 352 355 358 360 362 365 368 372 373 375 378 380 381 383 385 391 393 394 400 404 406 408 413 414 419 420 421 423 424 425 426 427 431 432 433 436 437 439
 2909: 3 3 4 6 8 9 11 12 13 14 15 23 28 31 38 41 43 47 49 51 53 54 56 57 59 60 61 62 63 79 80 85 87 93 96 97 98 99 100 101 102 104 114 118 137 138 140 142 143 144 151 169 170 174 179 180 187 189 199 210 211 224 226 227 228 242 248 261 262 265 270 277 278 280 284 285 298 306 307 312 314 316 318 320 322 323 325 329 330 332 335 338 344 347 350 351 352 355 358 360 362 365 368 372 373 375 378 380 381 383 385 391 393 394 398 400 404 406 408 413 414 419 420 421 423 424 425 426 427 431 432 433 436 437 439
 2910: 3 106 108 109 148 161 166 173 177 238 264
 2911: 3 69 71 72 73 75 78 83 88 106 108 109 112 113 148 161 166 173 177 191 194 196 216 218 221 223 238 250 251 264
 2912: 3 162 163 164 167 168 171 185 186 230
 2913: 3 305 311 342 345 349
 2914: 3 305 311 313 317 319 321 324 326 328 331 333 334 336 339 342 345 349 354 356 357
 2915: 3 305 311 313 317 319 321 324 326 328 331 333 334 336 339 342 345 349 354 356 357 359
 2916: 1 189 277 278 284
 2917: 1 18 22 25 122 123 125 127 129 130 131 201 205 206 207 208 246 247 260 287 300 301 302 304 305 309 310 311 313 317 319 321 324 326 328 331 333 334 336 339 340 342 345 349 354 356 357 359 361 364 369 371 374 379 382 384 386 387 388 389 392 395 399 401 402 403 407 409 410 411 415 417 428 430 434
 2918: 3 1 16 21 27 29 119 124 147 155 175 213 259 303 315 337 363 416
 2919: 1 189 270 285
 2920: 1 189 270 277 285
 2921: 1 189 270 277 278 285
 2922: 1 189 265 270 277 278 285
 2923: 1 163 167 168 185 230
 2924: 2 15 306 314 316 318 320 322 323 325 329 330 332 335 338 352 355 358 360
 2925: 2 15 23 28 60 61 62 63 187 211 306 307 312 314 316 318 320 322 323 325 329 330 332 335 338 344 347 350 351 352 355 358 360 362 365 368 372 373 375 378 380 381 383 385 391 393 394 400 404 406 408 413 414 419 420 421 423 424 425 426 427 431 432 433 436 437 439
 2926: 1 2 35 44 82 165 176 181 183 231 237 239 244 252 254 276 279 283
 2927: 7 139 202 203 229 235 241 245
 2928: 7 139 145 202 203 229 235 241 245 263
 2929: 6 17 19 24 139 145 202 203 229 235 241 245 263 272 308 341 346 348 376 390 412
 2930: 7 3 4 6 8 9 11 12 13 14 59 60 61 62 63 79 85 93 96 97 98 99 100 101 102 104 114 118 180 210 211 224 226 227 228 248 398
 2931: 4 110 273 282
 2932: 5 110 273 282 288 289 290 293 294 296 297
 2933: 5 3 4 6 8 9 11 12 13 14 15 23 28 31 38 41 43 47 49 51 53 54 56 57 59 60 61 62 63 69 71 72 73 75 78 79 80 83 85 87 88 93 96 97 98 99 100 101 102 104 106 108 109 110 112 113 114 118 137 138 140 142 143 144 148 151 161 166 169 170 173 174 177 179 180 187 189 191 194 196 199 210 211 216 218 221 223 224 226 227 228 238 242 248 250 251 261 262 264 265 270 273 277 278 280 282 284 285 288 289 290 293 294 296 297 298 306 307 312 314 316 318 320 322 323 325 329 330 332 335 338 344 347 350 351 352 355 358 360 362 365 368 372 373 375 378 380 381 383 385 391 393 394 398 400 404 406 408 413 414 419 420 421 423 424 425 426 427 431 432 433 436 437 439
 2934: 5 3 4 6 8 9 11 12 13 14 15 23 28 31 33 38 41 43 47 49 51 53 54 56 57 59 60 61 62 63 69 71 72 73 75 78 79 80 83 85 87 88 93 96 97 98 99 100 101 102 104 106 108 109 110 112 113 114 118 137 138 140 142 143 144 148 151 161 166 169 170 173 174 177 179 180 182 187 189 191 194 196 199 210 211 216 218 221 223 224 226 227 228 238 242 248 250 251 258 261 262 264 265 270 273 277 278 280 282 284 285 288 289 290 293 294 296 297 298 306 307 312 314 316 318 320 322 323 325 329 330 332 335 338 344 347 350 351 352 355 358 360 362 365 368 372 373 375 378 380 381 383 385 391 393 394 398 400 404 406 408 413 414 419 420 421 423 424 425 426 427 431 432 433 436 437 439
 2935: 5 45 46 55 178
 2936: 5 300 301 302 304 415
 2937: 4 18 22 25 201 260 305 309 310 311 313 317 319 321 324 326 328 331 333 334 336 339 340 342 345 349 354 356 357 359 361 364 369 371 374 379 382 384 386 387 388 389 392 395 399 401 402 403 407 409 410 411 417 428 430 434
 2938: 1 3 4 6 8 9 11 12 13 14 15 23 28 31 33 38 41 43 47 49 51 53 54 56 57 59 60 61 62 63 69 71 72 73 75 78 79 80 83 85 87 88 93 96 97 98 99 100 101 102 104 106 108 109 110 112 113 114 118 137 138 140 142 143 144 148 151 161 166 169 170 173 174 177 178 179 180 182 187 189 191 194 196 199 210 211 216 218 221 223 224 226 227 228 238 242 248 250 251 258 261 262 264 265 270 277 278 280 282 284 285 287 288 289 290 293 294 296 297 298 306 307 312 314 316 318 320 322 323 325 329 330 332 335 338 344 347 350 351 352 355 358 360 362 365 368 372 373 375 378 380 381 383 385 391 393 394 398 400 404 406 408 413 414 419 420 421 423 424 425 426 427 431 432 433 436 437 439
 2939: 2 3 4 6 8 9 11 12 13 14 15 23 28 31 33 38 41 43 45 46 47 49 51 53 54 56 57 59 60 61 62 63 69 71 72 73 75 78 79 80 83 85 87 88 93 96 97 98 99 100 101 102 104 106 108 109 110 112 113 114 118 122 123 125 127 129 130 131 137 138 140 142 143 144 148 151 161 166 169 170 173 174 177 178 179 180 182 187 189 191 194 196 199 205 206 207 208 210 211 216 218 221 223 224 226 227 228 238 242 246 247 248 250 251 258 261 262 264 265 270 273 277 278 280 282 284 285 287 288 289 290 293 294 296 297 298 306 307 312 314 316 318 320 322 323 325 329 330 332 335 338 344 347 350 351 352 355 358 360 362 365 368 372 373 375 378 380 381 383 385 391 393 394 398 400 404 406 408 413 414 419 420 421 423 424 425 426 427 431 432 433 436 437 439
 2940: 1 20 26 397 405 418 422 435 438
 2941: 1 20 26 30 34 36 40 42 58 188 240 275 327 343 366 370 377 397 405 418 422 435 438
 2942: 5 441 459 460 462 465 466 467 468 469 471 472 473 474 480 482 483 485 486 487 489 490
 2943: 1 8 85 99 210 224 226 248
 2944: 4 309 310 311 340 359 361
 2945: 1 17 19 24 139 202 203 229 235 241 245 308 341 346 348 376 390 412
 2946: 2 51 53 189 265 270 278 280 284 285 298
 2947: 2 60 61 62 63 114 118 211 228
 2948: 3 0 1 2 5 7 10 16 17 19 20 21 24 26 27 29 30 32 34 35 36 37 39 40 42 44 48 50 52 58 64 65 66 67 68 70 74 76 77 81 82 84 86 89 90 91 92 94 95 103 105 107 111 115 116 117 119 120 121 124 126 128 132 133 134 135 136 139 141 145 147 149 155 165 172 175 176 181 183 188 190 192 193 195 197 198 201 202 203 204 209 212 213 214 215 217 219 220 222 225 229 231 232 233 235 237 239 240 241 244 245 249 252 253 254 259 260 263 266 267 268 269 271 272 274 275 276 279 281 283 286 291 292 303 308 315 327 337 341 343 346 348 353 363 366 367 370 376 377 390 396 397 405 412 416 418 422 429 435 438 440 441 442 443 444 445 446 447 448 449 450 451 452 453 454 455 456 457 458 459 460 461 462 463 464 465 466 467 468 469 470 471 472 473 474 475 476 477 478 479 480 481 482 483 484 485 486 487 488 489 490
 2949: 7 0 1 2 5 7 10 16 17 19 20 21 24 26 27 29 30 32 34 35 36 37 39 40 42 44 48 50 52 58 64 65 66 67 68 70 74 76 77 81 82 84 86 89 90 91 92 94 95 103 105 107 111 115 116 117 119 120 121 124 126 128 132 133 134 135 136 139 141 145 147 149 155 165 172 175 176 181 183 188 190 192 193 195 197 198 202 203 204 209 212 213 214 215 217 219 220 222 225 229 231 232 233 235 237 239 240 241 244 245 249 252 253 254 259 263 266 267 268 269 271 272 274 275 276 279 281 283 286 291 292 303 308 315 327 337 341 343 346 348 353 363 366 367 370 376 377 390 396 397 405 412 416 418 422 429 435 438 440 441 442 443 444 445 446 447 448 449 450 451 452 453 454 455 456 457 458 459 460 461 462 463 464 465 466 467 468 469 470 471 472 473 474 475 476 477 478 479 480 481 482 483 484 485 486 487 488 489 490
 2950: 2 440 442 445 446 447 448 449 450 451 452 453 454 458 488
 2951: 1 137 138 140 142 143 144 242 261
 2952: 2 371 407
 2953: 1 3 4 6 8 9 11 12 13 14 79 85 93 96 97 98 99 100 101 102 104 143 180 210 224 226 227 248
 2954: 1 31 56 59 179 261 262 282
 2955: 1 31 51 56 59 179 189 261 262 282 298
 2956: 1 45 46 55 57 110 114 118 228 273
 2957: 1 41 45 46 55 57 60 61 62 63 80 87 110 114 118 174 199 211 228 273
 2958: 1 3 4 6 8 9 11 12 13 14 31 41 45 46 51 53 55 56 57 59 60 61 62 63 79 80 85 87 93 96 97 98 99 100 101 102 104 110 114 118 143 174 179 180 189 199 210 211 224 226 227 228 248 261 262 265 270 273 277 278 280 282 284 285 298
 2959: 1 33 112 113 178 182 258
 2960: 2 3 4 6 8 9 11 12 13 14 23 28 31 33 41 45 46 49 51 53 54 55 56 57 59 60 61 62 63 69 71 72 73 75 78 79 80 83 85 87 88 93 96 97 98 99 100 101 102 104 106 108 109 110 112 113 114 118 143 148 151 161 166 169 170 173 174 177 178 179 180 182 187 189 191 194 196 199 210 211 216 218 221 223 224 226 227 228 232 238 248 250 251 258 261 262 264 265 270 273 277 278 280 282 284 285 288 289 290 293 294 296 297 298 365 368 372 373 375 378 380 381 383 385 391 393 394 398 400 404 406 408 413 414 419 420 421 423 424 425 426 427 431 432 433 436 437 439
 2961: 1 39 48 52 81 266 268 269
 2962: 1 39 48 52 68 81 212 214 266 268 269
 2963: 1 32 37 39 48 52 68 81 190 212 214 266 268 269 295
 2964: 1 0 1 2 5 7 10 16 17 19 20 21 24 26 27 29 30 34 35 36 40 42 44 50 58 64 65 66 67 70 74 76 77 82 84 86 89 90 91 92 94 95 103 105 107 111 115 116 117 119 120 121 124 126 128 132 134 139 141 145 147 149 155 165 172 175 176 181 183 188 192 193 195 197 198 202 203 204 209 213 215 217 219 220 222 225 229 231 233 235 237 239 240 241 244 245 249 252 253 254 259 263 267 271 272 274 275 276 279 281 283 286 291 292 303 308 315 327 337 341 343 346 348 353 363 366 367 370 376 377 390 397 405 412 416 418 422 429 435 438 440 441 442 443 444 445 446 447 448 449 450 451 452 453 454 455 456 457 458 459 460 461 462 463 464 465 466 467 468 469 470 471 472 473 474 475 476 477 478 479 480 481 482 483 484 485 486 487 488 489 490
 2965: 3 456 457 460 462 470 471 472 473 475 479 480 481 483 484 485 486
 2966: 3 456 457 458 460 462 470 471 472 473 475 479 480 481 483 484 485 486 488
 2967: 1 271 440 441 442 443 444 445 446 447 448 449 450 451 452 453 454 455 456 457 458 459 460 461 462 464 465 466 467 468 469 470 471 472 473 474 475 476 477 478 479 480 481 482 483 484 485 486 487 488 489 490
 2968: 1 456 459 470 475 481 483 484 489 490
 2969: 1 440 441 442 445 446 447 448 449 450 451 452 453 454 456 457 458 459 460 462 465 466 467 468 469 470 471 472 473 474 475 479 480 481 482 483 484 485 486 488 489 490
 2970: 1 20 26 327 343 397 418 422 435 438
 2971: 1 49 51 53 54 189 265 270 277 278 280 284 285 298
 2972: 1 49 51 53 54 57 114 118 189 228 265 270 277 278 280 284 285 298
 2973: 1 3 4 6 8 9 11 12 13 14 49 51 53 54 56 57 59 60 61 62 63 79 85 93 96 97 98 99 100 101 102 104 114 118 179 180 189 210 211 224 226 227 228 248 265 270 277 278 280 284 285 298 398
 2974: 5 23 28 169 170 187 365 368 372 373 375 378 380 381 383 385 391 393 394 400 404 408 413 414 419 420 421 423 424 425 426 427 431 432 433 436 437 439
 2975: 4 23 28 169 170 187 365 368 372 373 375 378 380 381 383 385 391 393 394 400 404 406 408 413 414 419 420 421 423 424 425 426 427 431 432 433 436 437 439
 2976: 2 15 23 28 169 170 187 306 307 312 314 316 318 320 322 323 325 329 330 332 335 338 344 347 350 351 352 355 358 360 362 365 368 372 373 375 378 380 381 383 385 391 393 394 400 404 406 408 413 414 419 420 421 423 424 425 426 427 431 432 433 436 437 439
 2977: 2 4 9 11 12 14 93 96 97 98 100 101 102 104
 2978: 2 0 1 2 5 7 10 16 17 19 20 21 24 26 27 29 30 34 35 36 40 42 44 50 58 64 65 66 67 70 74 76 77 82 84 86 89 90 91 92 94 95 103 105 107 111 115 116 117 119 120 121 124 126 128 132 133 134 135 136 139 141 145 147 149 155 165 172 175 176 181 183 188 192 193 195 197 198 202 203 204 209 213 215 217 219 220 222 225 229 231 233 235 237 239 240 241 244 245 249 252 253 254 259 263 267 272 274 275 276 279 281 283 286 291 292 303 308 315 327 337 341 343 346 348 353 363 366 367 370 376 377 390 397 405 412 416 418 422 429 435 438 463
 2979: 1 49 169 170
 2980: 1 49 57 114 118 169 170 228
 2981: 1 51 54 298
 2982: 1 51 53 54 189 265 270 277 278 280 284 285 298
 2983: 1 23 28 378 380 381 391 408 419 420 421 423 424 425 426 427 431 432 433 436 437 439
 2984: 2 23 28 365 368 372 378 380 381 383 385 391 408 419 420 421 423 424 425 426 427 431 432 433 436 437 439
 2985: 1 156 157 158 184 200 299
 2986: 1 432 437
 2987: 3 20 26 34 36 42 58 275 327 343 366 370 377 397 405 418 422 435 438
 2988: 3 15 69 71 72 73 75 78 83 88 112 113 191 194 196 216 218 221 223 250 251 306 307 312 314 316 318 320 322 323 325 329 330 332 335 338 344 347 350 351 352 355 358 360 362
 2989: 3 306 314 316 325 329 330 332 335 352 355 358 360
 2990: 2 313 321 326 334 336 339 354
 2991: 4 201 260 295
 2992: 3 456 459 460 462 465 466 468 470 471 472 473 475 480 481 483 484 485 486
 2993: 5 20 26 40 58 275 291 292 327 343 366 370 377 397 405 418 422 435 438
 2994: 4 0 50 204 267 274 281 286
 2995: 2 15 314 316 318 320 322 323 325 335 338 355 360
 2996: 1 61 62
 2997: 2 305 309 310 311 313 317 319 321 324 326 328 331 333 334 336 339 340 342 345 349 354 356 357 359 361 415
 2998: 2 0 1 2 5 7 10 16 17 18 19 20 21 22 24 25 26 27 29 30 32 34 35 36 37 39 40 42 44 48 50 52 58 64 65 66 67 68 70 74 76 77 81 82 84 86 89 90 91 92 94 95 103 105 107 111 115 116 117 119 120 121 124 126 128 132 133 134 135 136 139 141 145 147 149 155 165 172 175 176 181 183 188 190 192 193 195 197 198 201 202 203 204 209 212 213 214 215 217 219 220 222 225 229 231 232 233 235 237 239 240 241 244 245 249 252 253 254 259 260 263 266 267 268 269 271 272 274 275 276 279 281 283 286 291 292 295 300 301 302 303 304 308 315 327 337 341 343 346 348 353 363 364 366 367 369 370 371 374 376 377 379 382 384 386 387 388 389 390 392 395 396 397 399 401 402 403 405 407 409 410 411 412 416 417 418 422 428 429 430 434 435 438 440 441 442 443 444 445 446 447 448 449 450 451 452 453 454 455 456 457 458 459 460 461 462 463 464 465 466 467 468 469 470 471 472 473 474 475 476 477 478 479 480 481 482 483 484 485 486 487 488 489 490
 2999: 2 18 22 25 300 301 302 304 364 369 371 374 379 382 384 386 387 388 389 392 395 399 401 402 403 407 409 410 411 417 428 430 434
 3000: 1 441 467 487
 3001: 1 1 303
 3002: 1 1 27 303
 3003: 1 1 21 27 147 213 303
 3004: 2 314 316 318 320 325 329 330 332 355 358
 3005: 1 314 316 318 320 325 329 330 332 335 352 355 358
 3006: 5 38 43
 3007: 3 66 128
 3008: 3 38 288 289 290 293 294 296 297
 3009: 3 38 110 282 288 289 290 293 294 296 297
 3010: 3 15 23 28 38 49 54 69 71 72 73 75 78 83 88 106 108 109 110 112 113 148 151 161 166 169 170 173 177 187 191 194 196 216 218 221 223 238 250 251 264 282 288 289 290 293 294 296 297 306 307 312 314 316 318 320 322 323 325 329 330 332 335 338 344 347 350 351 352 355 358 360 362 365 368 372 373 375 378 380 381 383 385 391 393 394 400 404 406 408 413 414 419 420 421 423 424 425 426 427 431 432 433 436 437 439
 3011: 3 15 23 28 31 38 49 54 69 71 72 73 75 78 83 88 106 108 109 110 112 113 137 138 140 142 143 144 148 151 161 166 169 170 173 177 187 191 194 196 216 218 221 223 238 242 250 251 261 262 264 282 288 289 290 293 294 296 297 306 307 312 314 316 318 320 322 323 325 329 330 332 335 338 344 347 350 351 352 355 358 360 362 365 368 372 373 375 378 380 381 383 385 391 393 394 400 404 406 408 413 414 419 420 421 423 424 425 426 427 431 432 433 436 437 439
 3012: 2 60 61 62 63 189 211 284
 3013: 2 51 53 60 61 62 63 189 211 265 270 277 278 280 284 285 298
 3014: 1 157 184
 3015: 5 53 57 189 265 270 277 278 280 284 285
 3016: 3 49 187 400 404 413
 3017: 1 18 22 25 364 369 371 374 379 382 384 386 387 388 389 392 395 402 403 407 409 417 428 430 434
 nsplits: 3018
 ntax: 491
UFBootSplit13:
 0000: 1 162 164 167 168
 0001: 1 122 123 125 127 131 205 246 247
 0002: 728 1 147
 0003: 1 399 403
 0004: 1 44 82 272
 0005: 976 21 213
 0006: 1 25 434
 0007: 718 21 27 213
 0008: 847 1 21 27 147 213
 0009: 1 15 23 28 31 49 54 137 138 140 142 143 144 169 170 187 242 261 262 306 307 312 314 316 318 320 322 323 325 329 330 332 335 338 344 347 350 351 352 355 358 360 362 365 368 372 373 375 378 380 381 383 385 391 393 394 400 404 406 408 413 414 419 420 421 423 424 425 426 427 431 432 433 436 437 439
 0010: 1 460 471 472 473 483 486
 0011: 905 16 303
 0012: 1 51 53 60 61 62 63 189 211 265 270 277 278 280 284 285 298
 0013: 900 16 66 303
 0014: 814 1 16 21 27 66 147 213 303
 0015: 1 51 60 61 62 63 189 211 270 277 278 280 284 285 298
 0016: 1 60 61 62 63 189 211 284
 0017: 1 23 28 41 49 54 80 87 169 170 174 187 199 365 368 372 373 375 378 380 381 383 385 391 393 394 400 404 406 408 413 414 419 420 421 423 424 425 426 427 431 432 433 436 437 439
 0018: 1000 315 416
 0019: 959 29 315 416
 0020: 1 378 380 381 383 391 393 394 408
 0021: 1 373 375 378 380 381 393 394 408
 0022: 891 259 363
 0023: 862 29 259 315 363 416
 0024: 1 475 484
 0025: 1 3 4 6 8 9 11 12 13 14 15 23 28 31 32 33 37 38 39 41 43 45 46 47 49 51 52 53 54 55 56 57 59 60 61 62 63 69 71 72 73 75 78 79 80 81 83 85 87 88 93 96 97 98 99 100 101 102 104 106 108 109 110 112 113 114 118 122 123 125 127 129 130 131 137 138 140 142 143 144 146 148 150 151 152 153 154 156 157 158 159 160 161 162 163 164 166 167 168 169 170 171 173 174 177 178 179 180 182 184 185 186 187 189 190 191 194 196 199 200 201 205 206 207 208 210 211 216 218 221 223 224 226 227 228 230 232 234 236 238 242 243 246 247 248 250 251 255 256 257 258 260 261 262 264 265 266 268 269 270 273 277 278 280 282 284 285 287 288 289 290 293 294 295 296 297 298 299 300 301 302 304 306 307 312 314 316 318 320 322 323 325 329 330 332 335 338 344 347 350 351 352 355 358 360 362 365 368 372 373 375 378 380 381 383 385 391 393 394 398 400 404 406 408 413 414 415 419 420 421 423 424 425 426 427 431 432 433 436 437 439
 0026: 1 3 4 6 8 9 11 12 13 14 15 23 28 31 32 33 37 38 39 41 43 45 46 47 49 51 52 53 54 55 56 57 59 60 61 62 63 69 71 72 73 75 78 79 80 81 83 85 87 88 93 96 97 98 99 100 101 102 104 106 108 109 110 112 113 114 118 122 123 125 127 129 130 131 137 138 140 142 143 144 146 148 150 151 152 153 154 156 157 158 159 160 161 162 163 164 166 167 168 169 170 171 173 174 177 178 179 180 182 184 185 186 187 189 190 191 194 196 199 200 205 206 207 208 210 211 216 218 221 223 224 226 227 228 230 232 234 236 238 242 243 246 247 248 250 251 255 256 257 258 261 262 264 265 266 268 269 270 273 277 278 280 282 284 285 287 288 289 290 293 294 295 296 297 298 299 300 301 302 304 306 307 312 314 316 318 320 322 323 325 329 330 332 335 338 344 347 350 351 352 355 358 360 362 365 368 372 373 375 378 380 381 383 385 391 393 394 398 400 404 406 408 413 414 415 419 420 421 423 424 425 426 427 431 432 433 436 437 439
 0027: 1000 155 175
 0028: 843 119 155 175
 0029: 977 29 119 155 175 259 315 363 416
 0030: 977 1 16 21 27 29 66 119 147 155 175 213 259 303 315 363 416
 0031: 1 3 4 6 8 9 11 12 13 14 15 23 28 31 33 38 41 43 45 46 47 49 51 53 54 55 56 57 59 60 61 62 63 69 71 72 73 75 78 79 80 83 85 87 88 93 96 97 98 99 100 101 102 104 106 108 109 110 112 113 114 118 122 123 125 127 129 130 131 137 138 140 142 143 144 146 148 150 151 152 153 154 156 157 158 159 160 161 162 163 164 166 167 168 169 170 171 173 174 177 178 179 180 182 184 185 186 187 189 191 194 196 199 200 205 206 207 208 210 211 216 218 221 223 224 226 227 228 230 232 234 236 238 242 243 246 247 248 250 251 255 256 257 258 261 262 264 265 270 273 277 278 280 282 284 285 287 288 289 290 293 294 296 297 298 299 300 301 302 304 306 307 312 314 316 318 320 322 323 325 329 330 332 335 338 344 347 350 351 352 355 358 360 362 365 368 372 373 375 378 380 381 383 385 391 393 394 398 400 404 406 408 413 414 415 419 420 421 423 424 425 426 427 431 432 433 436 437 439
 0032: 869 1 16 21 27 29 66 119 128 147 155 175 213 259 303 315 363 416
 0033: 1 55 122 123 125 127 129 130 131 146 150 152 153 154 156 157 158 159 160 162 163 164 167 168 171 184 185 186 200 205 206 207 208 230 234 236 243 246 247 255 256 257 287 299 415
 0034: 1 55 146 150 152 153 154 156 157 158 159 160 162 163 164 167 168 171 184 185 186 200 230 234 236 243 255 256 257 299 415
 0035: 974 124 337
 0036: 1000 1 16 21 27 29 66 119 124 128 147 155 175 213 259 303 315 337 363 416
 0037: 1 33 178 182 258 288 289 290 293 294
 0038: 1 178 288 289 290 293 294
 0039: 999 92 195
 0040: 1 3 4 6 8 9 11 12 13 14 15 23 28 31 38 41 43 47 49 51 53 54 56 57 59 60 61 62 63 69 71 72 73 75 78 79 80 83 85 87 88 93 96 97 98 99 100 101 102 104 106 108 109 110 112 113 114 118 137 138 140 142 143 144 148 151 161 166 169 170 173 174 177 179 180 187 189 191 194 196 199 210 211 216 218 221 223 224 226 227 228 238 242 248 250 251 261 262 264 265 270 277 278 280 282 284 285 296 297 298 306 307 312 314 316 318 320 322 323 325 329 330 332 335 338 344 347 350 351 352 355 358 360 362 365 368 372 373 375 378 380 381 383 385 391 393 394 398 400 404 406 408 413 414 419 420 421 423 424 425 426 427 431 432 433 436 437 439
 0041: 972 92 195 215
 0042: 1 69 71 72 73 75 78 109 112 113 191 194 196 216 218 221 223 250 251
 0043: 574 92 111 195 215
 0044: 1 109 112 113
 0045: 1 0 1 2 5 7 10 16 17 19 20 21 24 26 27 29 30 32 34 35 36 37 39 40 42 44 48 50 52 58 64 65 66 67 68 70 74 76 77 81 82 84 86 89 90 91 92 94 95 103 105 107 110 111 115 116 117 119 120 121 124 126 128 132 133 134 135 136 139 141 145 147 149 155 165 172 175 176 181 183 188 190 192 193 195 197 198 201 202 203 204 209 212 213 214 215 217 219 220 222 225 229 231 232 233 235 237 239 240 241 244 245 249 252 253 254 259 260 263 266 267 268 269 271 272 274 275 276 279 281 283 286 291 292 295 303 308 315 327 337 341 343 346 348 353 363 366 367 370 376 377 390 396 397 405 412 416 418 422 429 435 438 440 441 442 443 444 445 446 447 448 449 450 451 452 453 454 455 456 457 458 459 460 461 462 463 464 465 466 467 468 469 470 471 472 473 474 475 476 477 478 479 480 481 482 483 484 485 486 487 488 489 490
 0046: 993 253 353
 0047: 995 92 111 195 215 253 353
 0048: 1 456 460 462 470 471 472 473 475 480 481 483 484 485 486 489 490
 0049: 988 92 107 111 195 215 253 353
 0050: 1 190 201 232 260
 0051: 1 0 1 2 5 7 10 16 17 19 20 21 24 26 27 29 30 34 35 36 39 40 42 44 48 50 52 58 64 65 66 67 68 70 74 76 77 81 82 84 86 89 90 91 92 94 95 103 105 107 111 115 116 117 119 120 121 124 126 128 132 133 134 135 136 139 141 145 147 149 155 165 172 175 176 181 183 188 190 192 193 195 197 198 201 202 203 204 209 212 213 214 215 217 219 220 222 225 229 231 232 233 235 237 239 240 241 244 245 249 252 253 254 259 260 263 266 267 268 269 271 272 274 275 276 279 281 283 286 291 292 303 308 315 327 337 341 343 346 348 353 363 366 367 370 376 377 390 396 397 405 412 416 418 422 429 435 438 440 441 442 443 444 445 446 447 448 449 450 451 452 453 454 455 456 457 458 459 460 461 462 463 464 465 466 467 468 469 470 471 472 473 474 475 476 477 478 479 480 481 482 483 484 485 486 487 488 489 490
 0052: 1000 149 367
 0053: 1000 92 107 111 149 195 215 253 353 367
 0054: 1 3 4 6 8 9 11 12 13 14 23 28 41 49 51 53 54 56 57 59 60 61 62 63 69 71 72 73 75 78 79 80 83 85 87 88 93 96 97 98 99 100 101 102 104 106 108 109 110 112 113 114 118 148 151 161 166 169 170 173 174 177 179 180 187 189 191 194 196 199 210 211 216 218 221 223 224 226 227 228 238 248 250 251 264 265 270 277 278 280 282 284 285 288 289 290 293 294 296 297 298 365 368 372 373 375 378 380 381 383 385 391 393 394 398 400 404 406 408 413 414 419 420 421 423 424 425 426 427 431 432 433 436 437 439
 0055: 980 92 107 111 149 195 215 253 353 367 463
 0056: 998 1 16 21 27 29 66 92 107 111 119 124 128 147 149 155 175 195 213 215 253 259 303 315 337 353 363 367 416 463
 0057: 1 2 17 19 24 35 44 70 82 86 90 115 121 139 141 145 165 176 181 183 192 193 202 203 217 219 220 229 231 233 235 237 239 241 244 245 252 254 263 272 276 279 283 308 341 346 348 376 390 412
 0058: 1 3 4 6 8 9 11 12 13 14 23 28 41 49 51 53 54 56 57 59 60 61 62 63 79 80 85 87 93 96 97 98 99 100 101 102 104 112 113 114 118 169 170 174 179 180 187 189 199 210 211 224 226 227 228 248 265 270 277 278 280 284 285 298 365 368 372 373 375 378 380 381 383 385 391 393 394 398 400 404 406 408 413 414 419 420 421 423 424 425 426 427 431 432 433 436 437 439
 0059: 1 0 1 2 5 7 10 16 17 19 20 21 24 26 27 29 30 34 35 36 40 42 44 50 58 64 65 66 67 68 70 74 76 77 82 84 86 89 90 91 92 94 95 103 105 107 111 115 116 117 119 120 121 124 126 128 132 134 139 141 145 147 149 155 165 172 175 176 181 183 188 192 193 195 197 198 202 203 204 209 212 213 214 215 217 219 220 222 225 229 231 232 233 235 237 239 240 241 244 245 249 252 253 254 259 263 267 272 274 275 276 279 281 283 286 291 292 303 308 315 327 337 341 343 346 348 353 363 366 367 370 376 377 390 397 405 412 416 418 422 429 435 438 463
 0060: 1 328 333 334 336 356 357
 0061: 1000 12 101
 0062: 1000 9 12 101
 0063: 1 307 312 344 347 350 351
 0064: 945 9 12 96 101
 0065: 1 74 76 77 197 209
 0066: 1 3 4 6 8 9 11 12 13 14 15 23 28 31 33 41 43 45 46 47 49 51 53 54 55 56 57 59 60 61 62 63 69 71 72 73 75 78 79 80 83 85 87 88 93 96 97 98 99 100 101 102 104 106 108 109 110 112 113 114 118 137 138 140 142 143 144 148 151 161 166 169 170 173 174 177 178 179 180 182 187 189 191 194 196 199 210 211 216 218 221 223 224 226 227 228 238 242 248 250 251 258 261 262 264 265 270 273 277 278 280 282 284 285 288 289 290 293 294 296 297 298 306 307 312 314 316 318 320 322 323 325 329 330 332 335 338 344 347 350 351 352 355 358 360 362 365 368 372 373 375 378 380 381 383 385 391 393 394 398 400 404 406 408 413 414 419 420 421 423 424 425 426 427 431 432 433 436 437 439
 0067: 1000 11 100
 0068: 961 9 11 12 96 100 101
 0069: 1 33 45 46 55 137 138 140 142 143 144 178 182 242 258 273
 0070: 236 9 11 12 93 96 100 101
 0071: 1 33 137 138 140 142 143 144 242
 0072: 936 9 11 12 14 93 96 100 101
 0073: 1 3 4 6 8 9 11 12 13 14 15 23 28 31 41 43 47 49 51 53 54 56 57 59 60 61 62 63 69 71 72 73 75 78 79 80 83 85 87 88 93 96 97 98 99 100 101 102 104 106 108 109 110 112 113 114 118 148 151 161 166 169 170 173 174 177 179 180 187 189 191 194 196 199 210 211 216 218 221 223 224 226 227 228 238 248 250 251 261 262 264 265 270 277 278 280 282 284 285 288 289 290 293 294 296 297 298 306 307 312 314 316 318 320 322 323 325 329 330 332 335 338 344 347 350 351 352 355 358 360 362 365 368 372 373 375 378 380 381 383 385 391 393 394 398 400 404 406 408 413 414 419 420 421 423 424 425 426 427 431 432 433 436 437 439
 0074: 1 3 4 6 8 9 11 12 13 14 15 23 28 31 41 43 47 49 51 53 54 56 57 59 60 61 62 63 69 71 72 73 75 78 79 80 83 85 87 88 93 96 97 98 99 100 101 102 104 106 108 109 112 113 114 118 148 151 161 166 169 170 173 174 177 179 180 187 189 191 194 196 199 210 211 216 218 221 223 224 226 227 228 238 248 250 251 261 262 264 265 270 277 278 280 284 285 298 306 307 312 314 316 318 320 322 323 325 329 330 332 335 338 344 347 350 351 352 355 358 360 362 365 368 372 373 375 378 380 381 383 385 391 393 394 398 400 404 406 408 413 414 419 420 421 423 424 425 426 427 431 432 433 436 437 439
 0075: 1000 97 98
 0076: 1 3 4 6 8 9 11 12 13 14 15 23 28 31 41 43 47 49 51 53 54 56 57 59 60 61 62 63 79 80 85 87 93 96 97 98 99 100 101 102 104 114 118 169 170 174 179 180 187 189 199 210 211 224 226 227 228 248 261 262 265 270 277 278 280 284 285 298 306 307 312 314 316 318 320 322 323 325 329 330 332 335 338 344 347 350 351 352 355 358 360 362 365 368 372 373 375 378 380 381 383 385 391 393 394 398 400 404 406 408 413 414 419 420 421 423 424 425 426 427 431 432 433 436 437 439
 0077: 1 15 23 28 41 43 47 49 54 80 87 169 170 174 187 199 306 307 312 314 316 318 320 322 323 325 329 330 332 335 338 344 347 350 351 352 355 358 360 362 365 368 372 373 375 378 380 381 383 385 391 393 394 400 404 406 408 413 414 419 420 421 423 424 425 426 427 431 432 433 436 437 439
 0078: 1000 102 104
 0079: 928 97 98 102 104
 0080: 987 9 11 12 14 93 96 97 98 100 101 102 104
 0081: 984 3 9 11 12 14 93 96 97 98 100 101 102 104
 0082: 1 43 80 87
 0083: 984 3 4 9 11 12 14 93 96 97 98 100 101 102 104
 0084: 1 43 80
 0085: 1 41 47
 0086: 974 6 13
 0087: 1000 3 4 6 9 11 12 13 14 93 96 97 98 100 101 102 104
 0088: 1 15 23 28 49 54 112 113 148 151 161 166 169 170 173 177 187 238 264 306 307 312 314 316 318 320 322 323 325 329 330 332 335 338 344 347 350 351 352 355 358 360 362 365 368 372 373 375 378 380 381 383 385 391 393 394 400 404 406 408 413 414 419 420 421 423 424 425 426 427 431 432 433 436 437 439
 0089: 1 326 334 336 339
 0090: 1000 8 99
 0091: 1 86 181 244 252 279
 0092: 1000 8 99 248
 0093: 1 86 181
 0094: 991 8 99 226 248
 0095: 1 70 90 115 121 217 219 220 233
 0096: 1 15 38 43 45 46 47 55 137 138 140 142 144 178 242 273 306 307 312 314 316 318 320 322 323 325 329 330 332 335 338 344 347 350 351 352 355 358 360 362
 0097: 997 85 224
 0098: 1 53 265 270 278 280 284 285
 0099: 760 85 210 224
 0100: 1 441 456 457 459 460 462 465 466 467 468 469 470 471 472 473 474 475 479 480 481 482 483 484 485 486 487
 0101: 758 85 210 224 227
 0102: 476 8 85 99 210 224 226 227 248
 0103: 995 3 4 6 8 9 11 12 13 14 85 93 96 97 98 99 100 101 102 104 210 224 226 227 248
 0104: 1 365 368 372 378 380 381 383 385 391 393 394 408 433 436
 0105: 1 271 396 455
 0106: 5 0 5 7 10 20 26 30 34 36 40 42 50 58 64 65 67 74 76 77 89 91 94 95 103 105 141 172 188 197 198 204 209 222 225 240 249 267 274 275 281 286 291 292 327 343 366 370 377 397 405 418 422 435 438
 0107: 937 180 398
 0108: 126 79 180 398
 0109: 843 3 4 6 8 9 11 12 13 14 79 85 93 96 97 98 99 100 101 102 104 180 210 224 226 227 248 398
 0110: 5 0 2 5 7 10 17 19 20 24 26 30 34 35 36 40 42 44 50 58 64 65 67 70 74 76 77 82 86 89 90 91 94 95 103 105 115 121 139 141 145 165 172 176 181 183 188 192 193 197 198 202 203 204 209 217 219 220 222 225 229 231 233 235 237 239 240 241 244 245 249 252 254 263 267 272 274 275 276 279 281 283 286 291 292 308 327 341 343 346 348 366 370 376 377 390 397 405 412 418 422 435 438
 0111: 5 0 2 5 7 10 17 19 20 24 26 30 34 35 36 40 42 44 50 58 64 65 67 70 74 76 77 82 86 89 90 91 94 95 103 105 115 121 126 132 134 139 141 145 165 172 176 181 183 188 192 193 197 198 202 203 204 209 217 219 220 222 225 229 231 233 235 237 239 240 241 244 245 249 252 254 263 267 272 274 275 276 279 281 283 286 291 292 308 327 341 343 346 348 366 370 376 377 390 397 405 412 418 422 435 438
 0112: 637 56 179
 0113: 1 126 188 240
 0114: 867 56 59 179
 0115: 1 31 38 43 47 261 262
 0116: 1 60 61 62 63 79 211
 0117: 668 60 211
 0118: 1 18 22 25 399 401 403 410 411 428 430 434
 0119: 1 69 71 72 73 75 78 83 88 106 108 109 110 148 151 161 166 173 177 191 194 196 216 218 221 223 238 250 251 264
 0120: 1 30 34 36 42 141 188 204 240 281
 0121: 999 62 63
 0122: 934 61 62 63
 0123: 961 60 61 62 63 211
 0124: 709 56 59 60 61 62 63 179 211
 0125: 601 3 4 6 8 9 11 12 13 14 56 59 60 61 62 63 79 85 93 96 97 98 99 100 101 102 104 179 180 210 211 224 226 227 248 398
 0126: 1 32 37 39 52 81 122 123 125 127 129 130 131 142 146 150 152 153 154 156 157 158 159 160 162 163 164 167 168 171 184 185 186 190 200 201 205 206 207 208 230 234 236 243 246 247 255 256 257 260 266 268 269 287 295 299 300 301 302 304
 0127: 1 31 38 43 47 137 138 140 142 143 144 242 261 262 288 289 290 293 294 296 297
 0128: 1 49 178 182 258
 0129: 1000 118 228
 0130: 1000 114 118 228
 0131: 154 3 4 6 8 9 11 12 13 14 56 59 60 61 62 63 79 85 93 96 97 98 99 100 101 102 104 114 118 179 180 210 211 224 226 227 228 248 398
 0132: 1 75 78 221
 0133: 1 122 123 125 127 130 205 246 247
 0134: 1000 51 298
 0135: 1 51 53 56 57 59 60 61 62 63 79 114 118 179 180 189 210 211 227 228 265 270 277 278 280 284 285 298
 0136: 77 51 57 298
 0137: 1 56 59 61 62 63 79 179 180 210 211 227
 0138: 1 79 180 210 227
 0139: 1 3 4 6 8 9 11 12 13 14 49 54 85 93 96 97 98 99 100 101 102 104 169 170 224 226 248 398
 0140: 255 280 284
 0141: 755 189 280 284
 0142: 58 51 57 189 280 284 298
 0143: 1 3 4 6 8 9 11 12 13 14 49 54 85 93 96 97 98 99 100 101 102 104 169 170 224 226 248
 0144: 1 3 4 6 9 11 12 13 14 93 96 97 98 100 101 102 104 224 226
 0145: 1 224 226
 0146: 1 14 96
 0147: 702 270 285
 0148: 673 265 270 285
 0149: 1 17 19 24 139 145 202 203 229 235 241 245 263 308 341 346 348 390 412
 0150: 1 17 19 24 202 229 235 245 308 341 346 348 390 412
 0151: 825 277 278
 0152: 653 265 270 277 278 285
 0153: 746 53 265 270 277 278 285
 0154: 114 51 53 57 189 265 270 277 278 280 284 285 298
 0155: 557 3 4 6 8 9 11 12 13 14 51 53 56 57 59 60 61 62 63 79 85 93 96 97 98 99 100 101 102 104 114 118 179 180 189 210 211 224 226 227 228 248 265 270 277 278 280 284 285 298 398
 0156: 1 2 35 44 70 82 86 90 115 121 165 176 181 183 217 219 220 231 233 237 239 244 252 254 272 276 279 283 376
 0157: 1 2 70 86 90 115 121 181 217 219 220 233 244 252 279 283 376
 0158: 954 31 262
 0159: 1 2 181 244 252 279 283 376
 0160: 933 31 261 262
 0161: 2 3 4 6 8 9 11 12 13 14 31 51 53 56 57 59 60 61 62 63 79 85 93 96 97 98 99 100 101 102 104 114 118 179 180 189 210 211 224 226 227 228 248 261 262 265 270 277 278 280 284 285 298 398
 0162: 1 2 283 376
 0163: 1 0 1 2 5 7 10 16 17 19 20 21 24 26 27 29 30 34 35 36 40 42 44 50 58 64 65 66 67 70 74 76 77 82 84 86 89 90 91 92 94 95 103 105 107 111 115 116 117 119 120 121 124 126 128 132 134 139 141 145 147 149 155 165 172 175 176 181 183 188 192 193 195 197 198 202 203 204 209 213 215 217 219 220 222 225 229 231 233 235 237 239 240 241 244 245 249 252 253 254 259 263 267 272 274 275 276 279 281 283 286 291 292 303 308 315 327 337 341 343 346 348 353 363 366 367 370 376 377 390 396 397 405 412 416 418 422 429 435 438 440 441 442 443 444 445 446 447 448 449 450 451 452 453 454 456 457 458 459 460 461 462 463 464 465 466 467 468 469 470 471 472 473 474 475 476 477 478 479 480 481 482 483 484 485 486 487 488 489 490
 0164: 1000 15 323
 0165: 1 0 1 2 5 7 10 16 17 19 20 21 24 26 27 29 30 34 35 36 40 42 44 50 58 64 65 66 67 70 74 76 77 82 84 86 89 90 91 92 94 95 103 105 107 111 115 116 117 119 120 121 124 126 128 132 133 134 135 136 139 141 145 147 149 155 165 172 175 176 181 183 188 192 193 195 197 198 202 203 204 209 213 215 217 219 220 222 225 229 231 233 235 237 239 240 241 244 245 249 252 253 254 259 263 267 272 274 275 276 279 281 283 286 291 292 303 308 315 327 337 341 343 346 348 353 363 366 367 370 376 377 390 396 397 405 412 416 418 422 429 435 438 440 441 442 443 444 445 446 447 448 449 450 451 452 453 454 456 457 458 459 460 461 462 463 464 465 466 467 468 469 470 471 472 473 474 475 476 477 478 479 480 481 482 483 484 485 486 487 488 489 490
 0166: 1000 15 322 323
 0167: 1 288 289 290 293 296 297
 0168: 1 379 382 384 395 409 417
 0169: 999 318 320
 0170: 987 15 318 320 322 323
 0171: 1 309 310 311
 0172: 680 15 318 320 322 323 338
 0173: 1 141 188 240
 0174: 1 0 1 2 5 7 10 16 17 19 20 21 24 26 27 29 30 34 35 36 39 40 42 44 50 52 58 64 65 66 67 68 70 74 76 77 81 82 84 86 89 90 91 92 94 95 103 105 107 111 115 116 117 119 120 121 124 126 128 132 134 139 141 145 147 149 155 165 172 175 176 181 183 188 192 193 195 197 198 202 203 204 209 212 213 214 215 217 219 220 222 225 229 231 233 235 237 239 240 241 244 245 249 252 253 254 259 263 266 267 268 269 272 274 275 276 279 281 283 286 291 292 303 308 315 327 337 341 343 346 348 353 363 366 367 370 376 377 390 397 405 412 416 418 422 429 435 438 455 463
 0175: 1000 314 316
 0176: 1 32 37 48 133 135 136 190 271 295 396 440 441 442 443 444 445 446 447 448 449 450 451 452 453 454 456 457 458 459 460 461 462 464 465 466 467 468 469 470 471 472 473 474 475 476 477 478 479 480 481 482 483 484 485 486 487 488 489 490
 0177: 1 18 22 25 144 287 305 309 310 311 313 317 319 321 324 326 328 331 333 334 336 339 340 342 345 349 354 356 357 359 361 364 369 371 374 379 382 384 386 387 388 389 392 395 399 401 402 403 407 409 410 411 415 417 428 430 434
 0178: 999 325 355
 0179: 1000 314 316 325 355
 0180: 1 313 317 319 321 324 326 336 339 354
 0181: 1 313 326 336 354
 0182: 440 329 332
 0183: 1 3 4 6 8 9 11 12 13 14 15 23 28 31 32 33 37 38 39 41 43 45 46 47 49 51 52 53 54 55 56 57 59 60 61 62 63 69 71 72 73 75 78 79 80 81 83 85 87 88 93 96 97 98 99 100 101 102 104 106 108 109 110 112 113 114 118 122 123 125 127 129 130 131 137 138 140 143 146 148 150 151 152 153 154 156 157 158 159 160 161 162 163 164 166 167 168 169 170 171 173 174 177 178 179 180 182 184 185 186 187 189 190 191 194 196 199 200 205 206 207 208 210 211 216 218 221 223 224 226 227 228 230 232 234 236 238 242 243 246 247 248 250 251 255 256 257 258 261 262 264 265 266 268 269 270 273 277 278 280 282 284 285 287 288 289 290 293 294 295 296 297 298 299 306 307 312 314 316 318 320 322 323 325 329 330 332 335 338 344 347 350 351 352 355 358 360 362 365 368 372 373 375 378 380 381 383 385 391 393 394 398 400 404 406 408 413 414 419 420 421 423 424 425 426 427 431 432 433 436 437 439
 0184: 443 329 330 332
 0185: 3 15 38 43 45 46 47 137 138 140 178 242 273 306 307 312 314 316 318 320 322 323 325 329 330 332 335 338 344 347 350 351 352 355 358 360 362
 0186: 995 329 330 332 358
 0187: 909 314 316 325 329 330 332 355 358
 0188: 1 15 318 322 323
 0189: 1 110 232 282
 0190: 742 335 352
 0191: 1 232 282
 0192: 474 335 352 360
 0193: 627 314 316 325 329 330 332 335 352 355 358 360
 0194: 906 15 314 316 318 320 322 323 325 329 330 332 335 338 352 355 358 360
 0195: 1 3 4 6 8 9 11 12 13 14 31 41 53 57 60 61 62 63 79 80 85 87 93 96 97 98 99 100 101 102 104 114 118 143 174 180 189 199 210 211 224 226 227 228 248 261 262 265 270 277 278 280 282 284 285
 0196: 1 69 71 72 73 191 194 196 216 223 250 251
 0197: 1 56 59 61 62 63 179
 0198: 699 312 351
 0199: 1 31 142 261 262
 0200: 1 18 22 25 300 301 302 304 305 309 310 311 313 317 319 321 324 326 328 331 333 334 336 339 340 342 345 349 354 356 357 359 361 364 369 371 374 379 382 384 386 387 388 389 392 395 399 401 402 403 407 409 410 411 415 417 428 430 434
 0201: 1000 344 347
 0202: 67 312 344 347 351
 0203: 908 306 312 344 347 351
 0204: 879 15 306 312 314 316 318 320 322 323 325 329 330 332 335 338 344 347 351 352 355 358 360
 0205: 1 106 108 109 151 161 166 173 177 238 264
 0206: 1 69 71 72 73 75 78 83 88 112 113 148 191 194 196 216 218 221 223 250 251
 0207: 942 307 350
 0208: 735 15 306 307 312 314 316 318 320 322 323 325 329 330 332 335 338 344 347 350 351 352 355 358 360
 0209: 1 69 71 72 73 75 78 88 112 113 148 191 194 196 216 218 221 223 250 251
 0210: 1000 15 306 307 312 314 316 318 320 322 323 325 329 330 332 335 338 344 347 350 351 352 355 358 360 362
 0211: 1 112 113 148
 0212: 2 15 69 71 72 73 75 78 83 112 113 191 194 196 216 218 221 223 250 251 306 307 312 314 316 318 320 322 323 325 329 330 332 335 338 344 347 350 351 352 355 358 360 362
 0213: 1000 23 28
 0214: 1 459 460 462 471 472 480 485 486 489 490
 0215: 898 23 28 419
 0216: 2 127 205
 0217: 1 442 446 448 451 452 454
 0218: 1 30 34 36 42 116 117 120 188
 0219: 1000 421 424
 0220: 1 30 34 36 42 188
 0221: 1 30 188
 0222: 1000 425 426
 0223: 997 421 424 425 426
 0224: 1 0 20 26 30 34 36 40 42 50 58 116 117 120 188 204 267 274 275 281 286 291 292 327 343 366 370 377 397 405 418 422 435 438
 0225: 1000 421 423 424 425 426
 0226: 975 420 421 423 424 425 426
 0227: 1 126 132 134 141 240
 0228: 877 420 421 423 424 425 426 432
 0229: 986 23 28 419 420 421 423 424 425 426 432
 0230: 1 141 240
 0231: 988 23 28 419 420 421 423 424 425 426 432 437
 0232: 1 440 450 451 454
 0233: 2 456 457 460 462 470 471 472 473 475 479 480 481 483 484 485 486
 0234: 988 427 431
 0235: 969 23 28 419 420 421 423 424 425 426 427 431 432 437
 0236: 1 440 441 442 445 446 447 448 449 450 451 452 453 454 457 459 460 462 465 466 467 468 469 471 472 473 474 479 480 482 483 485 486 487 489 490
 0237: 848 23 28 419 420 421 423 424 425 426 427 431 432 437 439
 0238: 1 440 441 442 445 446 447 448 449 450 451 452 453 454 457 459 460 462 465 466 467 468 469 471 472 473 474 479 480 482 485 486 487 489 490
 0239: 1 15 318 320 322 323 329 330 332 335 338 352 358
 0240: 988 433 436
 0241: 992 23 28 419 420 421 423 424 425 426 427 431 432 433 436 437 439
 0242: 1 3 4 6 8 9 11 12 13 14 93 96 97 98 99 100 101 102 104 226 248 398
 0243: 1 8 99 226 248 398
 0244: 1000 365 372
 0245: 1 8 99 248 398
 0246: 1000 365 368 372
 0247: 2 15 38 41 43 47 80 87 137 138 140 142 143 144 174 199 242 261 262 306 307 312 314 316 318 320 322 323 325 329 330 332 335 338 344 347 350 351 352 355 358 360 362
 0248: 971 365 368 372 385
 0249: 2 30 34 36 42 141 188 240
 0250: 1 0 50 274 275 286
 0251: 1 0 50 204 267 274 275 281 286
 0252: 1000 393 394
 0253: 1 20 26 40 58 291 292 327 343 366 370 377 397 405 418 422 435 438
 0254: 878 393 394 408
 0255: 630 383 393 394 408
 0256: 823 365 368 372 383 385 393 394 408
 0257: 1 271 396
 0258: 1 3 4 6 8 9 11 12 13 14 15 23 28 31 38 41 43 47 49 51 53 54 56 57 59 60 61 62 63 79 80 83 85 87 93 96 97 98 99 100 101 102 104 106 108 109 114 118 137 138 140 142 143 144 148 151 161 166 169 170 173 174 177 179 180 187 189 199 210 211 224 226 227 228 238 242 248 261 262 264 265 270 277 278 280 284 285 298 306 307 312 314 316 318 320 322 323 325 329 330 332 335 338 344 347 350 351 352 355 358 360 362 365 368 372 373 375 378 380 381 383 385 391 393 394 398 400 404 406 408 413 414 419 420 421 423 424 425 426 427 431 432 433 436 437 439
 0259: 1 69 71 72 73 75 78 88 112 113 191 194 196 216 218 221 223 250 251 288 289 290 293 294 296 297
 0260: 978 380 381
 0261: 999 378 380 381
 0262: 1 3 4 6 8 9 11 12 13 14 23 28 41 49 51 53 54 56 57 59 60 61 62 63 69 71 72 73 75 78 79 80 83 85 87 88 93 96 97 98 99 100 101 102 104 106 108 109 112 113 114 118 148 151 161 166 169 170 173 174 177 179 180 187 189 191 194 196 199 210 211 216 218 221 223 224 226 227 228 238 248 250 251 264 265 270 277 278 280 284 285 296 297 298 365 368 372 373 375 378 380 381 383 385 391 393 394 398 400 404 406 408 413 414 419 420 421 423 424 425 426 427 431 432 433 436 437 439
 0263: 981 378 380 381 391
 0264: 842 365 368 372 378 380 381 383 385 391 393 394 408
 0265: 934 23 28 365 368 372 378 380 381 383 385 391 393 394 408 419 420 421 423 424 425 426 427 431 432 433 436 437 439
 0266: 1 122 129 130 206 207 208 246
 0267: 1 0 2 5 7 10 17 19 20 24 26 30 34 35 36 40 42 44 50 58 64 65 67 70 74 76 77 82 84 86 89 90 91 94 95 103 105 115 116 117 120 121 126 132 134 139 141 145 165 172 176 181 183 188 192 193 197 198 202 203 204 209 217 219 220 222 225 229 231 233 235 237 239 240 241 244 245 249 252 254 263 267 271 272 274 275 276 279 281 283 286 291 292 308 327 341 343 346 348 366 370 376 377 390 397 405 412 418 422 429 435 438 455
 0268: 1000 373 375
 0269: 976 23 28 365 368 372 373 375 378 380 381 383 385 391 393 394 408 419 420 421 423 424 425 426 427 431 432 433 436 437 439
 0270: 1 17 19 24 245 308 341 346 348 376 390 412
 0271: 1 1 16 21 27 66 124 147 213 303
 0272: 816 49 54
 0273: 1 1 21 27 124 147 213
 0274: 1 1 21 124 147 213
 0275: 1000 169 170
 0276: 912 49 54 169 170
 0277: 1 21 124 213
 0278: 1 21 124
 0279: 926 187 404
 0280: 1 15 31 38 41 43 47 80 87 137 138 140 142 143 144 174 199 242 261 262 306 307 312 314 316 318 320 322 323 325 329 330 332 335 338 344 347 350 351 352 355 358 360 362
 0281: 471 187 404 414
 0282: 1 1 16 21 27 29 119 147 155 175 213 259 315 363 416
 0283: 309 187 404 413 414
 0284: 2 3 4 6 8 9 11 12 13 14 15 23 28 31 33 38 41 43 45 46 47 49 51 53 54 56 57 59 60 61 62 63 69 71 72 73 75 78 79 80 83 85 87 88 93 96 97 98 99 100 101 102 104 106 108 109 110 112 113 114 118 137 138 140 144 148 151 161 166 169 170 173 174 177 178 179 180 182 187 189 191 194 196 199 210 211 216 218 221 223 224 226 227 228 238 242 248 250 251 258 261 262 264 265 270 273 277 278 280 282 284 285 288 289 290 293 294 296 297 298 306 307 312 314 316 318 320 322 323 325 329 330 332 335 338 344 347 350 351 352 355 358 360 362 365 368 372 373 375 378 380 381 383 385 391 393 394 398 400 404 406 408 413 414 419 420 421 423 424 425 426 427 431 432 433 436 437 439
 0285: 508 187 400 404 413 414
 0286: 100 49 54 169 170 187 400 404 413 414
 0287: 492 23 28 49 54 169 170 187 365 368 372 373 375 378 380 381 383 385 391 393 394 400 404 408 413 414 419 420 421 423 424 425 426 427 431 432 433 436 437 439
 0288: 2 3 4 6 8 9 11 12 13 14 15 23 28 31 33 38 41 43 47 49 51 53 54 56 57 59 60 61 62 63 69 71 72 73 75 78 79 80 83 85 87 88 93 96 97 98 99 100 101 102 104 106 108 109 110 112 113 114 118 137 138 140 144 148 151 161 166 169 170 173 174 177 179 180 182 187 189 191 194 196 199 210 211 216 218 221 223 224 226 227 228 238 242 248 250 251 258 261 262 264 265 270 277 278 280 282 284 285 288 289 290 293 294 296 297 298 306 307 312 314 316 318 320 322 323 325 329 330 332 335 338 344 347 350 351 352 355 358 360 362 365 368 372 373 375 378 380 381 383 385 391 393 394 398 400 404 406 408 413 414 419 420 421 423 424 425 426 427 431 432 433 436 437 439
 0289: 711 23 28 49 54 169 170 187 365 368 372 373 375 378 380 381 383 385 391 393 394 400 404 406 408 413 414 419 420 421 423 424 425 426 427 431 432 433 436 437 439
 0290: 469 15 23 28 49 54 169 170 187 306 307 312 314 316 318 320 322 323 325 329 330 332 335 338 344 347 350 351 352 355 358 360 362 365 368 372 373 375 378 380 381 383 385 391 393 394 400 404 406 408 413 414 419 420 421 423 424 425 426 427 431 432 433 436 437 439
 0291: 8 3 4 6 8 9 11 12 13 14 15 23 28 31 49 51 53 54 56 57 59 60 61 62 63 79 85 93 96 97 98 99 100 101 102 104 114 118 169 170 179 180 187 189 210 211 224 226 227 228 248 261 262 265 270 277 278 280 284 285 298 306 307 312 314 316 318 320 322 323 325 329 330 332 335 338 344 347 350 351 352 355 358 360 362 365 368 372 373 375 378 380 381 383 385 391 393 394 398 400 404 406 408 413 414 419 420 421 423 424 425 426 427 431 432 433 436 437 439
 0292: 2 3 4 6 8 9 11 12 13 14 15 23 28 31 38 41 43 47 49 51 53 54 56 57 59 60 61 62 63 69 71 72 73 75 78 79 80 83 85 87 88 93 96 97 98 99 100 101 102 104 106 108 109 110 112 113 114 118 137 138 140 144 148 151 161 166 169 170 173 174 177 179 180 187 189 191 194 196 199 210 211 216 218 221 223 224 226 227 228 238 242 248 250 251 261 262 264 265 270 277 278 280 282 284 285 288 289 290 293 294 296 297 298 306 307 312 314 316 318 320 322 323 325 329 330 332 335 338 344 347 350 351 352 355 358 360 362 365 368 372 373 375 378 380 381 383 385 391 393 394 398 400 404 406 408 413 414 419 420 421 423 424 425 426 427 431 432 433 436 437 439
 0293: 2 3 4 6 8 9 11 12 13 14 15 23 28 31 38 41 43 47 49 51 53 54 56 57 59 60 61 62 63 69 71 72 73 75 78 79 80 83 85 87 88 93 96 97 98 99 100 101 102 104 106 108 109 112 113 114 118 137 138 140 144 148 151 161 166 169 170 173 174 177 179 180 187 189 191 194 196 199 210 211 216 218 221 223 224 226 227 228 238 242 248 250 251 261 262 264 265 270 277 278 280 284 285 298 306 307 312 314 316 318 320 322 323 325 329 330 332 335 338 344 347 350 351 352 355 358 360 362 365 368 372 373 375 378 380 381 383 385 391 393 394 398 400 404 406 408 413 414 419 420 421 423 424 425 426 427 431 432 433 436 437 439
 0294: 2 3 4 6 8 9 11 12 13 14 15 23 28 31 38 41 43 47 49 51 53 54 56 57 59 60 61 62 63 79 80 85 87 93 96 97 98 99 100 101 102 104 114 118 137 138 140 144 169 170 174 179 180 187 189 199 210 211 224 226 227 228 242 248 261 262 265 270 277 278 280 284 285 298 306 307 312 314 316 318 320 322 323 325 329 330 332 335 338 344 347 350 351 352 355 358 360 362 365 368 372 373 375 378 380 381 383 385 391 393 394 398 400 404 406 408 413 414 419 420 421 423 424 425 426 427 431 432 433 436 437 439
 0295: 980 80 87
 0296: 693 41 80 87
 0297: 2 15 31 38 43 47 137 138 140 144 242 261 262 306 307 312 314 316 318 320 322 323 325 329 330 332 335 338 344 347 350 351 352 355 358 360 362
 0298: 2 31 137 138 140 144 242 261 262
 0299: 1000 174 199
 0300: 963 41 80 87 174 199
 0301: 8 3 4 6 8 9 11 12 13 14 15 23 28 31 41 49 51 53 54 56 57 59 60 61 62 63 79 80 85 87 93 96 97 98 99 100 101 102 104 114 118 169 170 174 179 180 187 189 199 210 211 224 226 227 228 248 261 262 265 270 277 278 280 284 285 298 306 307 312 314 316 318 320 322 323 325 329 330 332 335 338 344 347 350 351 352 355 358 360 362 365 368 372 373 375 378 380 381 383 385 391 393 394 398 400 404 406 408 413 414 419 420 421 423 424 425 426 427 431 432 433 436 437 439
 0302: 1 17 19 24 70 86 90 115 121 139 145 202 203 217 219 220 229 233 235 241 245 263 308 341 346 348 376 390 412
 0303: 2 2 35 44 82 165 176 181 183 231 237 239 244 252 254 272 276 279 283
 0304: 3 23 28 365 368 372 385 391 419 420 421 423 424 425 426 427 431 432 433 436 437 439
 0305: 995 43 47
 0306: 966 38 43 47
 0307: 1 59 60 61 62 63 178 211
 0308: 1 314 316 318 320 325 329 330 332 335 352 355 358 360
 0309: 992 137 138
 0310: 1 15 322 323 338
 0311: 364 137 138 242
 0312: 2 313 321 326 328 331 333 334 336 339 342 345 349 354 356 357
 0313: 999 137 138 140 242
 0314: 2 328 331 333 339 356 357
 0315: 3 328 331
 0316: 785 142 143
 0317: 2 313 321 326 334 336 342 345 349 354
 0318: 757 142 143 144
 0319: 762 137 138 140 142 143 144 242
 0320: 8 38 43 47 137 138 140 142 143 144 242
 0321: 484 3 4 6 8 9 11 12 13 14 15 23 28 31 38 41 43 47 49 51 53 54 56 57 59 60 61 62 63 79 80 85 87 93 96 97 98 99 100 101 102 104 114 118 137 138 140 142 143 144 169 170 174 179 180 187 189 199 210 211 224 226 227 228 242 248 261 262 265 270 277 278 280 284 285 298 306 307 312 314 316 318 320 322 323 325 329 330 332 335 338 344 347 350 351 352 355 358 360 362 365 368 372 373 375 378 380 381 383 385 391 393 394 398 400 404 406 408 413 414 419 420 421 423 424 425 426 427 431 432 433 436 437 439
 0322: 2 313 321 326 334 336 354
 0323: 2 313 321 326 354
 0324: 1 3 4 6 8 9 11 12 13 14 15 23 28 31 33 38 41 43 47 49 51 53 54 56 57 59 60 61 62 63 69 71 72 73 75 78 79 80 83 85 87 88 93 96 97 98 99 100 101 102 104 106 108 109 110 112 113 114 118 122 123 125 127 129 130 131 137 138 140 142 143 144 148 151 161 166 169 170 173 174 177 179 180 182 187 189 191 194 196 199 205 206 207 208 210 211 216 218 221 223 224 226 227 228 238 242 246 247 248 250 251 258 261 262 264 265 270 277 278 280 282 284 285 287 288 289 290 293 294 296 297 298 306 307 312 314 316 318 320 322 323 325 329 330 332 335 338 344 347 350 351 352 355 358 360 362 365 368 372 373 375 378 380 381 383 385 391 393 394 398 400 404 406 408 413 414 419 420 421 423 424 425 426 427 431 432 433 436 437 439
 0325: 999 71 196
 0326: 1 49 57
 0327: 1000 71 72 196
 0328: 1 473 483
 0329: 999 71 72 73 196
 0330: 1 32 37 39 52 81 190 201 260 266 268 269 295
 0331: 1 0 20 26 30 34 36 40 42 50 58 116 117 120 126 141 188 204 240 267 274 275 281 286 291 292 327 343 366 370 377 397 405 418 422 435 438
 0332: 1000 194 216
 0333: 1000 71 72 73 194 196 216
 0334: 672 69 71 72 73 194 196 216
 0335: 1 5 7 10 64 65 67 74 76 77 84 89 91 94 95 103 105 132 134 172 197 198 209 222 225 249
 0336: 987 69 71 72 73 194 196 216 251
 0337: 1 64 65 132 134 172
 0338: 792 69 71 72 73 194 196 216 250 251
 0339: 1 3 4 6 8 9 11 12 13 14 23 28 31 41 49 51 53 54 56 57 59 60 61 62 63 69 71 72 73 75 78 79 80 83 85 87 88 93 96 97 98 99 100 101 102 104 106 108 109 114 118 143 148 151 161 166 169 170 173 174 177 179 180 187 189 191 194 196 199 210 211 216 218 221 223 224 226 227 228 238 248 250 251 261 262 264 265 270 277 278 280 284 285 298 365 368 372 373 375 378 380 381 383 385 391 393 394 398 400 404 406 408 413 414 419 420 421 423 424 425 426 427 431 432 433 436 437 439
 0340: 1 3 4 6 8 9 11 12 13 14 31 41 49 51 53 56 57 59 60 61 62 63 79 80 85 87 93 96 97 98 99 100 101 102 104 114 118 143 174 179 180 189 199 210 211 224 226 227 228 248 261 262 265 270 277 278 280 284 285 298 398
 0341: 985 75 221
 0342: 1 440 442 445 446 447 448 449 450 451 452 453 454 467
 0343: 2 456 457 458 460 462 470 471 472 473 475 479 480 481 483 484 485 486 488
 0344: 981 78 218
 0345: 870 75 78 218 221
 0346: 995 69 71 72 73 75 78 194 196 216 218 221 250 251
 0347: 2 0 1 2 5 7 10 16 17 19 20 21 24 26 27 29 30 34 35 36 40 42 44 48 50 58 64 65 66 67 68 70 74 76 77 82 84 86 89 90 91 92 94 95 103 105 107 111 115 116 117 119 120 121 124 126 128 132 133 134 135 136 139 141 145 147 149 155 165 172 175 176 181 183 188 192 193 195 197 198 201 202 203 204 209 212 213 214 215 217 219 220 222 225 229 231 233 235 237 239 240 241 244 245 249 252 253 254 259 263 267 271 272 274 275 276 279 281 283 286 291 292 303 308 315 327 337 341 343 346 348 353 363 366 367 370 376 377 390 396 397 405 412 416 418 422 429 435 438 440 441 442 443 444 445 446 447 448 449 450 451 452 453 454 455 456 457 458 459 460 461 462 463 464 465 466 467 468 469 470 471 472 473 474 475 476 477 478 479 480 481 482 483 484 485 486 487 488 489 490
 0348: 2 0 1 2 5 7 10 16 17 19 20 21 24 26 27 29 30 34 35 36 39 40 42 44 48 50 52 58 64 65 66 67 68 70 74 76 77 81 82 84 86 89 90 91 92 94 95 103 105 107 111 115 116 117 119 120 121 124 126 128 132 133 134 135 136 139 141 145 147 149 155 165 172 175 176 181 183 188 192 193 195 197 198 201 202 203 204 209 212 213 214 215 217 219 220 222 225 229 231 233 235 237 239 240 241 244 245 249 252 253 254 259 263 266 267 268 269 271 272 274 275 276 279 281 283 286 291 292 303 308 315 327 337 341 343 346 348 353 363 366 367 370 376 377 390 396 397 405 412 416 418 422 429 435 438 440 441 442 443 444 445 446 447 448 449 450 451 452 453 454 455 456 457 458 459 460 461 462 463 464 465 466 467 468 469 470 471 472 473 474 475 476 477 478 479 480 481 482 483 484 485 486 487 488 489 490
 0349: 940 191 223
 0350: 937 69 71 72 73 75 78 191 194 196 216 218 221 223 250 251
 0351: 1 18 22 25 55 122 123 125 127 129 130 131 146 150 152 153 154 156 157 158 159 160 162 163 164 167 168 171 184 185 186 200 205 206 207 208 230 234 236 243 246 247 255 256 257 287 299 305 309 310 311 313 317 319 321 324 326 328 331 333 334 336 339 340 342 345 349 354 356 357 359 361 364 369 371 374 379 382 384 386 387 388 389 392 395 399 401 402 403 407 409 410 411 415 417 428 430 434
 0352: 709 69 71 72 73 75 78 88 191 194 196 216 218 221 223 250 251
 0353: 1 32 37 48 133 135 136 190 201 260 271 295 396 440 441 442 443 444 445 446 447 448 449 450 451 452 453 454 455 456 457 458 459 460 461 462 464 465 466 467 468 469 470 471 472 473 474 475 476 477 478 479 480 481 482 483 484 485 486 487 488 489 490
 0354: 1 83 106 108 109 148 161 166 173 177 238 264
 0355: 996 106 108
 0356: 1 151 174 199
 0357: 877 106 108 109
 0358: 69 69 71 72 73 75 78 88 106 108 109 191 194 196 216 218 221 223 250 251
 0359: 1 2 35 44 82 165 176 183 231 237 239 254 276 283
 0360: 1 35 44 82 165 176 183 231 237 239 276
 0361: 1 20 26 58 204 267 275 281 327 343 366 370 377 397 405 418 422 435 438
 0362: 1000 161 264
 0363: 1 33 182 258 288 289 290 293 294
 0364: 1 3 4 6 8 9 11 12 13 14 23 28 31 41 49 51 53 54 56 57 59 60 61 62 63 69 71 72 73 75 78 79 80 83 85 87 88 93 96 97 98 99 100 101 102 104 106 108 109 110 112 113 114 118 143 148 151 161 166 169 170 173 174 177 179 180 187 189 191 194 196 199 210 211 216 218 221 223 224 226 227 228 232 238 248 250 251 261 262 264 265 270 277 278 280 282 284 285 296 297 298 365 368 372 373 375 378 380 381 383 385 391 393 394 398 400 404 406 408 413 414 419 420 421 423 424 425 426 427 431 432 433 436 437 439
 0365: 999 166 238
 0366: 1000 161 166 238 264
 0367: 391 148 161 166 238 264
 0368: 1 3 4 6 8 9 11 12 13 14 23 28 31 41 49 51 53 54 56 57 59 60 61 62 63 69 71 72 73 75 78 79 80 83 85 87 88 93 96 97 98 99 100 101 102 104 106 108 109 110 114 118 143 148 151 161 166 169 170 173 174 177 179 180 187 189 191 194 196 199 210 211 216 218 221 223 224 226 227 228 232 238 248 250 251 261 262 264 265 270 277 278 280 282 284 285 296 297 298 365 368 372 373 375 378 380 381 383 385 391 393 394 398 400 404 406 408 413 414 419 420 421 423 424 425 426 427 431 432 433 436 437 439
 0369: 1 69 71 72 73 75 78 83 88 106 108 109 148 151 161 166 173 177 191 194 196 216 218 221 223 232 238 250 251 264 296 297
 0370: 1 83 148 151 161 166 173 177 232 238 264
 0371: 1000 173 177
 0372: 971 151 173 177
 0373: 992 148 151 161 166 173 177 238 264
 0374: 15 69 71 72 73 75 78 88 106 108 109 148 151 161 166 173 177 191 194 196 216 218 221 223 238 250 251 264
 0375: 2 5 7 10 30 67 74 76 77 84 89 91 94 95 103 105 188 197 198 209 222 225 240 249
 0376: 298 69 71 72 73 75 78 83 88 106 108 109 148 151 161 166 173 177 191 194 196 216 218 221 223 238 250 251 264
 0377: 2 15 23 28 38 41 43 47 49 54 69 71 72 73 75 78 80 83 87 88 106 108 109 110 112 113 148 151 161 166 169 170 173 174 177 187 191 194 196 199 216 218 221 223 238 250 251 264 282 288 289 290 293 294 296 297 306 307 312 314 316 318 320 322 323 325 329 330 332 335 338 344 347 350 351 352 355 358 360 362 365 368 372 373 375 378 380 381 383 385 391 393 394 400 404 406 408 413 414 419 420 421 423 424 425 426 427 431 432 433 436 437 439
 0378: 2 15 23 28 38 41 43 47 49 54 69 71 72 73 75 78 80 83 87 88 106 108 109 112 113 148 151 161 166 169 170 173 174 177 187 191 194 196 199 216 218 221 223 238 250 251 264 306 307 312 314 316 318 320 322 323 325 329 330 332 335 338 344 347 350 351 352 355 358 360 362 365 368 372 373 375 378 380 381 383 385 391 393 394 400 404 406 408 413 414 419 420 421 423 424 425 426 427 431 432 433 436 437 439
 0379: 3 3 4 6 8 9 11 12 13 14 51 53 59 60 61 62 63 79 85 93 96 97 98 99 100 101 102 104 179 180 189 210 211 224 226 227 248 265 270 277 278 280 284 285 298 398
 0380: 748 293 294
 0381: 754 288 293 294
 0382: 1 112 113 148 151 161 166 173 177 238 264
 0383: 1 161 238 264
 0384: 996 289 290
 0385: 742 288 289 290 293 294
 0386: 1 35 165 176 183 231 237 239 254 276
 0387: 2 3 4 6 8 9 11 12 13 14 15 23 28 31 38 41 43 47 49 51 53 54 56 57 59 60 61 62 63 69 71 72 73 75 78 79 80 83 85 87 88 93 96 97 98 99 100 101 102 104 106 108 109 112 113 114 118 137 138 140 142 143 144 148 151 161 166 169 170 173 174 177 179 180 187 189 191 194 196 199 210 211 216 218 221 223 224 226 227 228 238 242 248 250 251 261 262 264 265 270 277 278 280 284 285 296 297 298 306 307 312 314 316 318 320 322 323 325 329 330 332 335 338 344 347 350 351 352 355 358 360 362 365 368 372 373 375 378 380 381 383 385 391 393 394 398 400 404 406 408 413 414 419 420 421 423 424 425 426 427 431 432 433 436 437 439
 0388: 991 296 297
 0389: 960 288 289 290 293 294 296 297
 0390: 2 69 71 72 73 75 78 83 88 106 108 109 148 151 161 166 173 177 191 194 196 216 218 221 223 238 250 251 264 288 289 290 293 294 296 297
 0391: 1 3 4 6 8 9 11 12 13 14 15 23 28 31 38 41 43 47 49 51 53 54 56 57 59 60 61 62 63 69 71 72 73 75 78 79 80 83 85 87 88 93 96 97 98 99 100 101 102 104 106 108 109 114 118 137 138 140 142 143 144 148 151 161 166 169 170 173 174 177 179 180 187 189 191 194 196 199 210 211 216 218 221 223 224 226 227 228 238 242 248 250 251 261 262 264 265 270 277 278 280 284 285 288 289 290 293 294 296 297 298 306 307 312 314 316 318 320 322 323 325 329 330 332 335 338 344 347 350 351 352 355 358 360 362 365 368 372 373 375 378 380 381 383 385 391 393 394 398 400 404 406 408 413 414 419 420 421 423 424 425 426 427 431 432 433 436 437 439
 0392: 1 15 31 38 43 47 69 71 72 73 75 78 83 88 106 108 109 112 113 137 138 140 142 143 144 148 151 161 166 173 177 191 194 196 216 218 221 223 238 242 250 251 261 262 264 296 297 306 307 312 314 316 318 320 322 323 325 329 330 332 335 338 344 347 350 351 352 355 358 360 362
 0393: 2 23 28 49 54 169 170 187 365 368 372 373 375 378 380 381 383 385 391 393 394 398 400 404 406 408 413 414 419 420 421 423 424 425 426 427 431 432 433 436 437 439
 0394: 851 110 282
 0395: 2 23 28 49 54 169 170 187 365 368 372 373 375 378 380 381 383 385 391 393 394 398 400 404 408 413 414 419 420 421 423 424 425 426 427 431 432 433 436 437 439
 0396: 2 49 54 169 170 398
 0397: 1000 112 113
 0398: 1 110 112 113 282
 0399: 785 3 4 6 8 9 11 12 13 14 15 23 28 31 38 41 43 47 49 51 53 54 56 57 59 60 61 62 63 69 71 72 73 75 78 79 80 83 85 87 88 93 96 97 98 99 100 101 102 104 106 108 109 110 112 113 114 118 137 138 140 142 143 144 148 151 161 166 169 170 173 174 177 179 180 187 189 191 194 196 199 210 211 216 218 221 223 224 226 227 228 238 242 248 250 251 261 262 264 265 270 277 278 280 282 284 285 288 289 290 293 294 296 297 298 306 307 312 314 316 318 320 322 323 325 329 330 332 335 338 344 347 350 351 352 355 358 360 362 365 368 372 373 375 378 380 381 383 385 391 393 394 398 400 404 406 408 413 414 419 420 421 423 424 425 426 427 431 432 433 436 437 439
 0400: 2 3 4 6 8 9 11 12 13 14 51 53 56 57 59 60 61 62 63 79 85 93 96 97 98 99 100 101 102 104 114 118 179 180 189 210 211 224 226 227 228 248 265 270 277 278 280 284 285 298
 0401: 1 43 47 137 138 140 142 144 242
 0402: 1 0 1 2 5 7 10 16 17 19 20 21 24 26 27 29 30 34 35 36 40 42 44 50 58 64 65 66 67 70 74 76 77 82 84 86 89 90 91 94 95 103 105 115 116 117 119 120 121 124 126 128 132 134 139 141 145 147 155 165 172 175 176 181 183 188 192 193 197 198 202 203 204 209 213 217 219 220 222 225 229 231 233 235 237 239 240 241 244 245 249 252 254 259 263 267 272 274 275 276 279 281 283 286 291 292 303 308 315 327 337 341 343 346 348 363 366 370 376 377 390 397 405 412 416 418 422 429 435 438 455
 0403: 998 182 258
 0404: 973 33 182 258
 0405: 855 3 4 6 8 9 11 12 13 14 15 23 28 31 33 38 41 43 47 49 51 53 54 56 57 59 60 61 62 63 69 71 72 73 75 78 79 80 83 85 87 88 93 96 97 98 99 100 101 102 104 106 108 109 110 112 113 114 118 137 138 140 142 143 144 148 151 161 166 169 170 173 174 177 179 180 182 187 189 191 194 196 199 210 211 216 218 221 223 224 226 227 228 238 242 248 250 251 258 261 262 264 265 270 277 278 280 282 284 285 288 289 290 293 294 296 297 298 306 307 312 314 316 318 320 322 323 325 329 330 332 335 338 344 347 350 351 352 355 358 360 362 365 368 372 373 375 378 380 381 383 385 391 393 394 398 400 404 406 408 413 414 419 420 421 423 424 425 426 427 431 432 433 436 437 439
 0406: 1 107 149 367
 0407: 1 2 17 19 24 35 44 64 65 70 82 86 90 115 116 117 120 121 126 132 134 139 141 145 165 172 176 181 183 192 193 202 203 217 219 220 229 231 233 235 237 239 241 244 245 252 254 263 272 276 279 283 308 341 346 348 376 390 412
 0408: 999 45 46
 0409: 1 440 441 442 443 444 445 446 447 448 449 450 451 452 453 454 456 457 458 459 460 462 464 465 466 467 468 469 470 471 472 473 474 475 476 477 478 479 480 481 482 483 484 485 486 487 488 489 490
 0410: 965 45 46 273
 0411: 1 15 38 43 45 46 47 137 138 140 142 144 242 306 307 312 314 316 318 320 322 323 325 329 330 332 335 338 344 347 350 351 352 355 358 360 362
 0412: 692 45 46 55 273
 0413: 2 423 425 426
 0414: 699 45 46 55 178 273
 0415: 698 3 4 6 8 9 11 12 13 14 15 23 28 31 33 38 41 43 45 46 47 49 51 53 54 55 56 57 59 60 61 62 63 69 71 72 73 75 78 79 80 83 85 87 88 93 96 97 98 99 100 101 102 104 106 108 109 110 112 113 114 118 137 138 140 142 143 144 148 151 161 166 169 170 173 174 177 178 179 180 182 187 189 191 194 196 199 210 211 216 218 221 223 224 226 227 228 238 242 248 250 251 258 261 262 264 265 270 273 277 278 280 282 284 285 288 289 290 293 294 296 297 298 306 307 312 314 316 318 320 322 323 325 329 330 332 335 338 344 347 350 351 352 355 358 360 362 365 368 372 373 375 378 380 381 383 385 391 393 394 398 400 404 406 408 413 414 419 420 421 423 424 425 426 427 431 432 433 436 437 439
 0416: 2 32 37 39 52 81 190 201 232 266 268 269 295
 0417: 2 32 37 190 201 295
 0418: 1000 122 246
 0419: 4 0 1 2 5 7 10 16 17 19 20 21 24 26 27 29 30 32 34 35 36 37 39 40 42 44 48 50 52 58 64 65 66 67 68 70 74 76 77 81 82 84 86 89 90 91 92 94 95 103 105 107 111 115 116 117 119 120 121 124 126 128 132 133 134 135 136 139 141 145 147 149 155 165 172 175 176 181 183 188 190 192 193 195 197 198 201 202 203 204 209 212 213 214 215 217 219 220 222 225 229 231 232 233 235 237 239 240 241 244 245 249 252 253 254 259 263 266 267 268 269 271 272 274 275 276 279 281 283 286 291 292 295 303 308 315 327 337 341 343 346 348 353 363 366 367 370 376 377 390 396 397 405 412 416 418 422 429 435 438 440 441 442 443 444 445 446 447 448 449 450 451 452 453 454 455 456 457 458 459 460 461 462 463 464 465 466 467 468 469 470 471 472 473 474 475 476 477 478 479 480 481 482 483 484 485 486 487 488 489 490
 0420: 1 0 1 2 5 7 10 16 17 19 20 21 24 26 27 29 30 32 34 35 36 37 39 40 42 44 48 50 52 58 64 65 66 67 68 70 74 76 77 81 82 84 86 89 90 91 92 94 95 103 105 107 111 115 116 117 119 120 121 124 126 128 132 133 134 135 136 139 141 145 147 149 155 165 172 175 176 181 183 188 190 192 193 195 197 198 201 202 203 204 209 212 213 214 215 217 219 220 222 225 229 231 232 233 235 237 239 240 241 244 245 249 252 253 254 259 260 263 266 267 268 269 271 272 274 275 276 279 281 283 286 291 292 295 300 303 308 315 327 337 341 343 346 348 353 363 366 367 370 376 377 390 396 397 405 412 416 418 422 429 435 438 440 441 442 443 444 445 446 447 448 449 450 451 452 453 454 455 456 457 458 459 460 461 462 463 464 465 466 467 468 469 470 471 472 473 474 475 476 477 478 479 480 481 482 483 484 485 486 487 488 489 490
 0421: 998 123 205
 0422: 1 3 4 6 8 9 11 12 13 14 15 23 28 31 33 38 41 43 45 46 47 49 51 53 54 55 56 57 59 60 61 62 63 69 71 72 73 75 78 79 80 83 85 87 88 93 96 97 98 99 100 101 102 104 106 108 109 110 112 113 114 118 122 123 125 127 129 130 131 137 138 140 142 143 144 146 148 150 151 152 153 154 156 157 158 159 160 161 162 163 164 166 167 168 169 170 171 173 174 177 178 179 180 182 184 185 186 187 189 191 194 196 199 200 205 206 207 208 210 211 216 218 221 223 224 226 227 228 230 234 236 238 242 243 246 247 248 250 251 255 256 257 258 261 262 264 265 270 273 277 278 280 282 284 285 287 288 289 290 293 294 296 297 298 299 301 302 304 306 307 312 314 316 318 320 322 323 325 329 330 332 335 338 344 347 350 351 352 355 358 360 362 365 368 372 373 375 378 380 381 383 385 391 393 394 398 400 404 406 408 413 414 419 420 421 423 424 425 426 427 431 432 433 436 437 439
 0423: 1000 123 127 205
 0424: 1 3 4 6 8 9 11 12 13 14 23 28 31 33 41 49 51 53 54 56 57 59 60 61 62 63 79 80 85 87 93 96 97 98 99 100 101 102 104 110 114 118 143 169 170 174 179 180 182 187 189 199 210 211 224 226 227 228 248 258 261 262 265 270 277 278 280 282 284 285 288 289 290 293 294 296 297 298 365 368 372 373 375 378 380 381 383 385 391 393 394 398 400 404 406 408 413 414 419 420 421 423 424 425 426 427 431 432 433 436 437 439
 0425: 1 110 273 288 289 290 293 294 296 297
 0426: 195 125 247
 0427: 975 123 125 127 205 247
 0428: 988 122 123 125 127 205 246 247
 0429: 1 3 4 6 8 9 11 12 13 14 23 28 31 41 49 51 53 54 56 57 59 60 61 62 63 79 80 83 85 87 93 96 97 98 99 100 101 102 104 106 108 109 114 118 143 148 151 161 166 169 170 173 174 177 179 180 187 189 199 210 211 224 226 227 228 238 248 261 262 264 265 270 277 278 280 284 285 298 365 368 372 373 375 378 380 381 383 385 391 393 394 398 400 404 406 408 413 414 419 420 421 423 424 425 426 427 431 432 433 436 437 439
 0430: 2 457 458 488
 0431: 2 456 459 460 462 465 466 468 470 471 472 473 475 479 480 481 483 484 485 486 489 490
 0432: 53 206 208
 0433: 2 459 460 462 465 466 468 471 472 473 479 480 483 485 486 489 490
 0434: 53 206 207 208
 0435: 1000 129 206 207 208
 0436: 2 460 462 471 472 479 480 485 486
 0437: 985 129 130 206 207 208
 0438: 999 122 123 125 127 129 130 205 206 207 208 246 247
 0439: 2 69 71 72 73 75 78 83 88 112 113 191 194 196 216 218 221 223 250 251 288 289 290 293 294 296 297
 0440: 995 122 123 125 127 129 130 131 205 206 207 208 246 247
 0441: 2 69 71 72 73 75 78 83 191 194 196 216 218 221 223 250 251 288 289 290 293 294 296 297
 0442: 965 122 123 125 127 129 130 131 205 206 207 208 246 247 287
 0443: 4 38 41 43 47 80 87 174 199
 0444: 2 3 4 6 8 9 11 12 13 14 15 23 28 31 49 51 53 54 56 57 59 60 61 62 63 79 85 93 96 97 98 99 100 101 102 104 106 108 109 114 118 137 138 140 142 143 144 148 151 161 166 169 170 173 177 179 180 187 189 210 211 224 226 227 228 238 242 248 261 262 264 265 270 277 278 280 284 285 298 306 307 312 314 316 318 320 322 323 325 329 330 332 335 338 344 347 350 351 352 355 358 360 362 365 368 372 373 375 378 380 381 383 385 391 393 394 398 400 404 406 408 413 414 419 420 421 423 424 425 426 427 431 432 433 436 437 439
 0445: 2 3 4 6 8 9 11 12 13 14 15 23 28 49 51 53 54 56 57 59 60 61 62 63 79 85 93 96 97 98 99 100 101 102 104 106 108 109 114 118 148 151 161 166 169 170 173 177 179 180 187 189 210 211 224 226 227 228 238 248 264 265 270 277 278 280 284 285 298 306 307 312 314 316 318 320 322 323 325 329 330 332 335 338 344 347 350 351 352 355 358 360 362 365 368 372 373 375 378 380 381 383 385 391 393 394 398 400 404 406 408 413 414 419 420 421 423 424 425 426 427 431 432 433 436 437 439
 0446: 2 3 4 6 8 9 11 12 13 14 51 53 56 57 59 60 61 62 63 79 85 93 96 97 98 99 100 101 102 104 106 108 109 114 118 148 151 161 166 173 177 179 180 189 210 211 224 226 227 228 238 248 264 265 270 277 278 280 284 285 298 398
 0447: 995 158 200
 0448: 995 156 158 200
 0449: 2 3 4 6 8 9 11 12 13 14 51 53 56 57 59 85 93 96 97 98 99 100 101 102 104 114 118 179 180 189 210 224 226 227 228 248 265 270 277 278 280 284 285 298 398
 0450: 1000 156 158 184 200
 0451: 2 3 4 6 8 9 11 12 13 14 51 53 57 85 93 96 97 98 99 100 101 102 104 114 118 180 189 210 224 226 227 228 248 265 270 277 278 280 284 285 298 398
 0452: 1000 156 157 158 184 200
 0453: 941 146 156 157 158 184 200
 0454: 1 23 28 49 54 169 170 365 368 372 373 375 378 380 381 383 385 391 393 394 406 408 414 419 420 421 423 424 425 426 427 431 432 433 436 437 439
 0455: 1 38 43 47 137 138 140 242
 0456: 1 88 148 151 161 166 173 177 238 264
 0457: 1 116 117 120 126 132 141
 0458: 1000 255 256
 0459: 1000 160 255 256
 0460: 1 126 132 141
 0461: 997 160 243 255 256
 0462: 997 159 160 243 255 256
 0463: 1 3 4 6 8 9 11 12 13 14 15 23 28 31 38 41 43 47 49 51 53 54 56 57 59 60 61 62 63 69 71 72 73 75 78 79 80 83 85 87 88 93 96 97 98 99 100 101 102 104 106 108 109 110 112 113 114 118 137 138 140 142 143 144 148 151 161 166 169 170 173 174 177 179 180 187 189 191 194 196 199 210 211 216 218 221 223 224 226 227 228 238 242 248 250 251 261 262 264 265 270 277 278 280 282 284 285 298 306 307 312 314 316 318 320 322 323 325 329 330 332 335 338 344 347 350 351 352 355 358 360 362 365 368 372 373 375 378 380 381 383 385 391 393 394 398 400 404 406 408 413 414 419 420 421 423 424 425 426 427 431 432 433 436 437 439
 0464: 975 159 160 243 255 256 257
 0465: 1 31 38 43 47 110 137 138 140 142 143 144 242 261 262 282
 0466: 998 159 160 243 255 256 257 299
 0467: 977 146 156 157 158 159 160 184 200 243 255 256 257 299
 0468: 1 86 90 115 121 233
 0469: 1 0 1 2 5 7 10 16 17 19 20 21 24 26 27 29 30 32 34 35 36 37 39 40 42 44 48 50 52 58 64 65 66 67 68 70 74 76 77 81 82 84 86 89 90 91 92 94 95 103 105 107 111 115 116 117 119 120 121 124 126 128 132 133 134 135 136 139 141 145 147 149 155 165 172 175 176 181 183 188 190 192 193 195 197 198 201 202 203 204 209 212 213 214 215 217 219 220 222 225 229 231 232 233 235 237 239 240 241 244 245 249 252 253 254 259 260 263 266 267 268 269 271 272 274 275 276 279 281 283 286 287 291 292 295 300 301 302 303 304 308 315 327 337 341 343 346 348 353 363 366 367 370 376 377 390 396 397 405 412 416 418 422 429 435 438 440 441 442 443 444 445 446 447 448 449 450 451 452 453 454 455 456 457 458 459 460 461 462 463 464 465 466 467 468 469 470 471 472 473 474 475 476 477 478 479 480 481 482 483 484 485 486 487 488 489 490
 0470: 1000 150 236
 0471: 1 3 4 6 8 9 11 12 13 14 51 53 56 59 60 61 62 63 79 85 93 96 97 98 99 100 101 102 104 179 189 210 211 224 226 227 248 265 270 277 278 280 284 285 298
 0472: 838 150 186 236
 0473: 3 146 150 156 157 158 159 160 184 200 236 243 255 256 257 299
 0474: 2 146 150 236
 0475: 996 152 153
 0476: 2 31 38 41 43 47 80 87 137 138 140 142 143 144 174 199 242 261 262
 0477: 1000 152 153 154
 0478: 1 306 312 314 316 325 329 330 332 335 338 344 347 351 352 355 358 360
 0479: 1000 152 153 154 234
 0480: 824 150 152 153 154 186 234 236
 0481: 2 11 96 100
 0482: 1 31 51 56 143 179 261 262 298
 0483: 1000 162 164
 0484: 1 51 261 298
 0485: 1 1 16 21 27 29 66 119 128 147 155 175 213 259 303 315 337 363 416
 0486: 1000 163 185
 0487: 2 456 458 459 462 465 466 468 470 471 472 473 475 480 481 483 484 485 486 488 489 490
 0488: 968 163 185 230
 0489: 978 162 163 164 185 230
 0490: 2 459 462 465 466 468 471 472 473 480 485 486 489 490
 0491: 2 459 462 471 472 480 485 486 489 490
 0492: 1000 167 168
 0493: 3 459 462 480 485
 0494: 977 167 168 171
 0495: 984 162 163 164 167 168 171 185 230
 0496: 955 150 152 153 154 162 163 164 167 168 171 185 186 230 234 236
 0497: 996 146 150 152 153 154 156 157 158 159 160 162 163 164 167 168 171 184 185 186 200 230 234 236 243 255 256 257 299
 0498: 851 122 123 125 127 129 130 131 146 150 152 153 154 156 157 158 159 160 162 163 164 167 168 171 184 185 186 200 205 206 207 208 230 234 236 243 246 247 255 256 257 287 299
 0499: 707 3 4 6 8 9 11 12 13 14 15 23 28 31 33 38 41 43 45 46 47 49 51 53 54 55 56 57 59 60 61 62 63 69 71 72 73 75 78 79 80 83 85 87 88 93 96 97 98 99 100 101 102 104 106 108 109 110 112 113 114 118 122 123 125 127 129 130 131 137 138 140 142 143 144 146 148 150 151 152 153 154 156 157 158 159 160 161 162 163 164 166 167 168 169 170 171 173 174 177 178 179 180 182 184 185 186 187 189 191 194 196 199 200 205 206 207 208 210 211 216 218 221 223 224 226 227 228 230 234 236 238 242 243 246 247 248 250 251 255 256 257 258 261 262 264 265 270 273 277 278 280 282 284 285 287 288 289 290 293 294 296 297 298 299 306 307 312 314 316 318 320 322 323 325 329 330 332 335 338 344 347 350 351 352 355 358 360 362 365 368 372 373 375 378 380 381 383 385 391 393 394 398 400 404 406 408 413 414 419 420 421 423 424 425 426 427 431 432 433 436 437 439
 0500: 1 15 23 28 187 306 307 312 314 316 318 320 322 323 325 329 330 332 335 338 344 347 350 351 352 355 358 360 362 365 368 372 373 375 378 380 381 383 385 391 393 394 400 404 408 413 414 419 420 421 423 424 425 426 427 431 432 433 436 437 439
 0501: 2 440 442 446 448 449 452 453
 0502: 1000 32 37
 0503: 2 440 449 453
 0504: 962 32 37 190
 0505: 2 3 4 6 8 9 11 12 13 14 15 23 28 31 33 38 41 43 47 49 51 53 54 56 57 59 60 61 62 63 69 71 72 73 75 78 79 80 83 85 87 88 93 96 97 98 99 100 101 102 104 106 108 109 110 112 113 114 118 143 144 148 151 161 166 169 170 173 174 177 179 180 182 187 189 191 194 196 199 210 211 216 218 221 223 224 226 227 228 238 248 250 251 258 261 262 264 265 270 277 278 280 282 284 285 288 289 290 293 294 296 297 298 306 307 312 314 316 318 320 322 323 325 329 330 332 335 338 344 347 350 351 352 355 358 360 362 365 368 372 373 375 378 380 381 383 385 391 393 394 398 400 404 406 408 413 414 419 420 421 423 424 425 426 427 431 432 433 436 437 439
 0506: 880 32 37 190 295
 0507: 2 3 4 6 8 9 11 12 13 14 15 23 28 31 38 41 43 47 49 51 53 54 56 57 59 60 61 62 63 69 71 72 73 75 78 79 80 83 85 87 88 93 96 97 98 99 100 101 102 104 106 108 109 110 112 113 114 118 143 144 148 151 161 166 169 170 173 174 177 179 180 187 189 191 194 196 199 210 211 216 218 221 223 224 226 227 228 238 248 250 251 261 262 264 265 270 277 278 280 282 284 285 288 289 290 293 294 296 297 298 306 307 312 314 316 318 320 322 323 325 329 330 332 335 338 344 347 350 351 352 355 358 360 362 365 368 372 373 375 378 380 381 383 385 391 393 394 398 400 404 406 408 413 414 419 420 421 423 424 425 426 427 431 432 433 436 437 439
 0508: 2 110 144 282 288 289 290 293 294 296 297
 0509: 2 43 45 46 47 55 273
 0510: 1000 268 269
 0511: 998 39 268 269
 0512: 2 329 330 332 338 351 352 358 360
 0513: 1000 39 266 268 269
 0514: 2 76 77 197 198 209 222
 0515: 2 76 77 197 209 222
 0516: 998 52 81
 0517: 998 39 52 81 266 268 269
 0518: 541 32 37 39 52 81 190 266 268 269 295
 0519: 44 3 4 6 8 9 11 12 13 14 15 23 28 31 32 33 37 38 39 41 43 45 46 47 49 51 52 53 54 55 56 57 59 60 61 62 63 69 71 72 73 75 78 79 80 81 83 85 87 88 93 96 97 98 99 100 101 102 104 106 108 109 110 112 113 114 118 122 123 125 127 129 130 131 137 138 140 142 143 144 146 148 150 151 152 153 154 156 157 158 159 160 161 162 163 164 166 167 168 169 170 171 173 174 177 178 179 180 182 184 185 186 187 189 190 191 194 196 199 200 205 206 207 208 210 211 216 218 221 223 224 226 227 228 230 234 236 238 242 243 246 247 248 250 251 255 256 257 258 261 262 264 265 266 268 269 270 273 277 278 280 282 284 285 287 288 289 290 293 294 295 296 297 298 299 306 307 312 314 316 318 320 322 323 325 329 330 332 335 338 344 347 350 351 352 355 358 360 362 365 368 372 373 375 378 380 381 383 385 391 393 394 398 400 404 406 408 413 414 419 420 421 423 424 425 426 427 431 432 433 436 437 439
 0520: 2 67 74
 0521: 2 3 4 6 8 9 11 12 13 14 53 56 57 59 60 61 62 63 79 85 93 96 97 98 99 100 101 102 104 114 118 179 180 210 211 224 226 227 228 248 398
 0522: 995 201 260
 0523: 2 3 4 6 8 9 11 12 13 14 53 57 79 85 93 96 97 98 99 100 101 102 104 114 118 180 210 224 226 227 228 248 398
 0524: 21 201 232 260
 0525: 17 3 4 6 8 9 11 12 13 14 15 23 28 31 32 33 37 38 39 41 43 45 46 47 49 51 52 53 54 55 56 57 59 60 61 62 63 69 71 72 73 75 78 79 80 81 83 85 87 88 93 96 97 98 99 100 101 102 104 106 108 109 110 112 113 114 118 122 123 125 127 129 130 131 137 138 140 142 143 144 146 148 150 151 152 153 154 156 157 158 159 160 161 162 163 164 166 167 168 169 170 171 173 174 177 178 179 180 182 184 185 186 187 189 190 191 194 196 199 200 201 205 206 207 208 210 211 216 218 221 223 224 226 227 228 230 232 234 236 238 242 243 246 247 248 250 251 255 256 257 258 260 261 262 264 265 266 268 269 270 273 277 278 280 282 284 285 287 288 289 290 293 294 295 296 297 298 299 306 307 312 314 316 318 320 322 323 325 329 330 332 335 338 344 347 350 351 352 355 358 360 362 365 368 372 373 375 378 380 381 383 385 391 393 394 398 400 404 406 408 413 414 419 420 421 423 424 425 426 427 431 432 433 436 437 439
 0526: 3 69 71 72 73 75 78 88 106 108 109 112 113 191 194 196 216 218 221 223 250 251
 0527: 1 45 178 273
 0528: 1 45 178
 0529: 1000 301 302
 0530: 1 315 363 416
 0531: 999 301 302 304
 0532: 993 300 301 302 304
 0533: 32 3 4 6 8 9 11 12 13 14 15 23 28 31 32 33 37 38 39 41 43 45 46 47 49 51 52 53 54 55 56 57 59 60 61 62 63 69 71 72 73 75 78 79 80 81 83 85 87 88 93 96 97 98 99 100 101 102 104 106 108 109 110 112 113 114 118 122 123 125 127 129 130 131 137 138 140 142 143 144 146 148 150 151 152 153 154 156 157 158 159 160 161 162 163 164 166 167 168 169 170 171 173 174 177 178 179 180 182 184 185 186 187 189 190 191 194 196 199 200 201 205 206 207 208 210 211 216 218 221 223 224 226 227 228 230 232 234 236 238 242 243 246 247 248 250 251 255 256 257 258 260 261 262 264 265 266 268 269 270 273 277 278 280 282 284 285 287 288 289 290 293 294 295 296 297 298 299 300 301 302 304 306 307 312 314 316 318 320 322 323 325 329 330 332 335 338 344 347 350 351 352 355 358 360 362 365 368 372 373 375 378 380 381 383 385 391 393 394 398 400 404 406 408 413 414 419 420 421 423 424 425 426 427 431 432 433 436 437 439
 0534: 1 3 4 6 8 9 11 12 13 14 15 23 28 31 33 38 41 43 45 46 47 49 51 53 54 55 56 57 59 60 61 62 63 69 71 72 73 75 78 79 80 83 85 87 88 93 96 97 98 99 100 101 102 104 106 108 109 110 112 113 114 118 143 148 151 161 166 169 170 173 174 177 178 179 180 182 187 189 191 194 196 199 210 211 216 218 221 223 224 226 227 228 238 248 250 251 258 261 262 264 265 270 273 277 278 280 282 284 285 288 289 290 293 294 296 297 298 306 307 312 314 316 318 320 322 323 325 329 330 332 335 338 344 347 350 351 352 355 358 360 362 365 368 372 373 375 378 380 381 383 385 391 393 394 398 400 404 406 408 413 414 419 420 421 423 424 425 426 427 431 432 433 436 437 439
 0535: 1 3 4 6 8 9 11 12 13 14 15 23 28 31 38 41 43 47 49 51 53 54 56 59 60 61 62 63 69 71 72 73 75 78 79 80 83 85 87 88 93 96 97 98 99 100 101 102 104 106 108 109 110 112 113 114 118 143 148 151 161 166 169 170 173 174 177 179 180 187 189 191 194 196 199 210 211 216 218 221 223 224 226 227 228 238 248 250 251 261 262 264 265 270 277 278 280 282 284 285 288 289 290 293 294 296 297 298 306 307 312 314 316 318 320 322 323 325 329 330 332 335 338 344 347 350 351 352 355 358 360 362 365 368 372 373 375 378 380 381 383 385 391 393 394 398 400 404 406 408 413 414 419 420 421 423 424 425 426 427 431 432 433 436 437 439
 0536: 1 15 23 28 38 43 47 49 54 69 71 72 73 75 78 83 88 106 108 109 110 112 113 148 151 161 166 169 170 173 177 187 191 194 196 216 218 221 223 238 250 251 261 264 282 288 289 290 293 294 296 297 306 307 312 314 316 318 320 322 323 325 329 330 332 335 338 344 347 350 351 352 355 358 360 362 365 368 372 373 375 378 380 381 383 385 391 393 394 400 404 406 408 413 414 419 420 421 423 424 425 426 427 431 432 433 436 437 439
 0537: 997 22 25
 0538: 1 3 4 6 8 9 11 12 13 14 31 41 51 53 56 59 60 61 62 63 79 80 85 87 93 96 97 98 99 100 101 102 104 114 118 143 174 179 180 189 199 210 211 224 226 227 228 248 262 265 270 277 278 280 284 285 298 398
 0539: 998 22 25 434
 0540: 1000 18 22 25 434
 0541: 1 31 41 60 61 62 63 80 87 174 199 211 262
 0542: 1000 18 22 25 428 434
 0543: 1 3 4 6 8 9 11 12 13 14 51 53 56 59 79 85 93 96 97 98 99 100 101 102 104 143 179 180 189 210 224 226 227 248 265 270 277 278 280 284 285 298 398
 0544: 1000 18 22 25 428 430 434
 0545: 1 3 4 6 8 9 11 12 13 14 51 53 79 85 93 96 97 98 99 100 101 102 104 143 179 180 189 210 224 226 227 248 265 270 277 278 280 284 285 298 398
 0546: 974 18 22 25 402 428 430 434
 0547: 1 51 53 179 189 265 270 277 278 280 284 285 298
 0548: 1 1 16 21 27 66 147 155 175 213 303
 0549: 998 364 371
 0550: 1 16 21 27 66 213 303
 0551: 356 364 369 371
 0552: 2 5 7 10 67 74 76 77 84 89 91 94 95 103 105 126 141 197 198 209 222 225 249
 0553: 912 364 369 371 407
 0554: 3 2 17 19 24 35 44 70 82 86 90 115 121 139 145 165 176 181 183 193 202 203 217 219 220 229 231 233 235 237 239 241 244 245 252 254 263 272 276 279 283 308 341 346 348 376 390 412
 0555: 3 0 1 2 5 7 10 16 17 19 20 21 24 26 27 29 30 32 34 35 36 37 40 42 44 48 50 58 64 65 66 67 68 70 74 76 77 82 84 86 89 90 91 92 94 95 103 105 107 111 115 116 117 119 120 121 124 126 128 132 133 134 135 136 139 141 145 147 149 155 165 172 175 176 181 183 188 190 192 193 195 197 198 201 202 203 204 209 212 213 214 215 217 219 220 222 225 229 231 233 235 237 239 240 241 244 245 249 252 253 254 259 260 263 267 271 272 274 275 276 279 281 283 286 291 292 295 300 301 302 303 304 308 315 327 337 341 343 346 348 353 363 366 367 370 376 377 390 396 397 405 412 416 418 422 429 435 438 440 441 442 443 444 445 446 447 448 449 450 451 452 453 454 455 456 457 458 459 460 461 462 463 464 465 466 467 468 469 470 471 472 473 474 475 476 477 478 479 480 481 482 483 484 485 486 487 488 489 490
 0556: 985 374 379
 0557: 2 3 4 6 8 9 11 12 13 14 23 28 31 33 41 51 53 54 56 57 59 60 61 62 63 79 80 85 87 93 96 97 98 99 100 101 102 104 114 118 143 169 170 174 179 180 182 187 189 199 210 211 224 226 227 228 248 258 262 265 270 277 278 280 282 284 285 288 289 290 293 294 296 297 298 365 368 372 373 375 378 380 381 383 385 391 393 394 398 400 404 406 408 413 414 419 420 421 423 424 425 426 427 431 432 433 436 437 439
 0558: 999 374 379 389
 0559: 2 3 4 6 8 9 11 12 13 14 23 28 31 33 41 51 53 54 57 60 61 62 63 79 80 85 87 93 96 97 98 99 100 101 102 104 114 118 143 169 170 174 179 180 182 187 189 199 210 211 224 226 227 228 248 258 262 265 270 277 278 280 282 284 285 288 289 290 293 294 296 297 298 365 368 372 373 375 378 380 381 383 385 391 393 394 398 400 404 406 408 413 414 419 420 421 423 424 425 426 427 431 432 433 436 437 439
 0560: 4 0 1 2 5 7 10 16 17 19 20 21 24 26 27 29 30 32 34 35 36 37 39 40 42 44 50 52 58 64 65 66 67 68 70 74 76 77 81 82 84 86 89 90 91 92 94 95 103 105 107 111 115 116 117 119 120 121 124 126 128 132 134 139 141 145 147 149 155 165 172 175 176 181 183 188 190 192 193 195 197 198 202 203 204 209 212 213 214 215 217 219 220 222 225 229 231 233 235 237 239 240 241 244 245 249 252 253 254 259 263 266 267 268 269 272 274 275 276 279 281 283 286 291 292 295 303 308 315 327 337 341 343 346 348 353 363 366 367 370 376 377 390 397 405 412 416 418 422 429 435 438 463
 0561: 777 382 395
 0562: 1 0 40 50 274
 0563: 998 382 395 417
 0564: 1 3 4 6 8 9 11 12 13 14 15 23 28 31 33 38 41 43 47 49 51 53 54 56 57 59 60 61 62 63 69 71 72 73 75 78 79 80 83 85 87 88 93 96 97 98 99 100 101 102 104 106 108 109 110 112 113 114 118 137 138 140 143 148 151 161 166 169 170 173 174 177 179 180 187 189 191 194 196 199 210 211 216 218 221 223 224 226 227 228 232 238 242 248 250 251 261 262 264 265 270 277 278 280 282 284 285 288 289 290 293 294 296 297 298 306 307 312 314 316 318 320 322 323 325 329 330 332 335 338 344 347 350 351 352 355 358 360 362 365 368 372 373 375 378 380 381 383 385 391 393 394 398 400 404 406 408 413 414 419 420 421 423 424 425 426 427 431 432 433 436 437 439
 0565: 1000 382 395 409 417
 0566: 1 15 33 38 43 47 137 138 140 242 306 307 312 314 316 318 320 322 323 325 329 330 332 335 338 344 347 350 351 352 355 358 360 362
 0567: 626 382 384 395 409 417
 0568: 797 374 379 382 384 389 395 409 417
 0569: 989 364 369 371 374 379 382 384 389 395 407 409 417
 0570: 1 33 137 138 140 242
 0571: 1000 364 369 371 374 379 382 384 389 392 395 407 409 417
 0572: 1 364 369 371 374 379 382 384 386 389 392 395 407 409 417
 0573: 1 15 23 28 31 38 43 47 49 54 69 71 72 73 75 78 83 88 106 108 109 112 113 137 138 140 142 143 144 148 151 161 166 169 170 173 177 187 191 194 196 216 218 221 223 238 242 250 251 261 262 264 306 307 312 314 316 318 320 322 323 325 329 330 332 335 338 344 347 350 351 352 355 358 360 362 365 368 372 373 375 378 380 381 383 385 391 393 394 400 404 406 408 413 414 419 420 421 423 424 425 426 427 431 432 433 436 437 439
 0574: 999 386 388
 0575: 989 364 369 371 374 379 382 384 386 388 389 392 395 407 409 417
 0576: 1 15 31 38 43 47 69 71 72 73 75 78 83 88 106 108 109 112 113 137 138 140 142 143 144 148 151 161 166 173 177 191 194 196 216 218 221 223 238 242 250 251 261 262 264 306 307 312 314 316 318 320 322 323 325 329 330 332 335 338 344 347 350 351 352 355 358 360 362
 0577: 1000 364 369 371 374 379 382 384 386 387 388 389 392 395 407 409 417
 0578: 2 15 307 314 316 318 320 322 323 325 329 330 332 335 338 352 355 358 360
 0579: 3 23 28 365 368 372 378 380 381 385 391 393 394 408 419 420 421 423 424 425 426 427 431 432 433 436 437 439
 0580: 1 57 110 282
 0581: 1000 401 410
 0582: 2 57 110
 0583: 995 401 410 411
 0584: 995 399 401 410 411
 0585: 968 364 369 371 374 379 382 384 386 387 388 389 392 395 399 401 407 409 410 411 417
 0586: 1 456 460 462 470 471 472 473 475 480 481 484 485 486
 0587: 992 364 369 371 374 379 382 384 386 387 388 389 392 395 399 401 403 407 409 410 411 417
 0588: 975 18 22 25 364 369 371 374 379 382 384 386 387 388 389 392 395 399 401 402 403 407 409 410 411 417 428 430 434
 0589: 5 143 144
 0590: 2 49 54 169 170 187 400 404 413
 0591: 910 305 311
 0592: 4 1 16 21 27 29 66 119 124 128 147 155 175 213 259 303 315 337 363 416 463
 0593: 1 122 123 125 127 129 130 131 146 152 153 154 156 157 158 159 160 162 163 164 167 168 171 184 185 186 200 205 206 207 208 230 234 243 246 247 255 256 257 287 299
 0594: 1000 309 310
 0595: 1 3 4 6 8 9 11 12 13 14 93 96 97 98 99 100 101 102 104 226 227 248
 0596: 12 309 310 361
 0597: 1 421 423 424
 0598: 1 128 337
 0599: 962 313 354
 0600: 2 45 46 55 137 138 140 178 242 273
 0601: 938 313 326 354
 0602: 1 93 97 98
 0603: 1 9 11 12 14 96 100 101 102 104
 0604: 1000 317 319
 0605: 1 11 100 102 104
 0606: 1000 317 319 324
 0607: 1 300 304
 0608: 996 317 319 321 324
 0609: 2 3 4 6 8 9 11 12 13 14 23 28 31 33 41 49 51 53 54 56 57 59 60 61 62 63 79 80 85 87 93 96 97 98 99 100 101 102 104 114 118 143 169 170 174 179 180 182 187 189 199 210 211 224 226 227 228 248 258 261 262 265 270 277 278 280 282 284 285 298 365 368 372 373 375 378 380 381 383 385 391 393 394 398 400 404 406 408 413 414 419 420 421 423 424 425 426 427 431 432 433 436 437 439
 0610: 779 317 319 321 324 339
 0611: 865 313 317 319 321 324 326 339 354
 0612: 2 23 28 49 54 169 170 179 187 365 368 372 373 375 378 380 381 383 385 391 393 394 400 404 406 408 413 414 419 420 421 423 424 425 426 427 431 432 433 436 437 439
 0613: 2 3 4 6 8 9 11 12 13 14 51 53 56 57 59 79 85 93 96 97 98 99 100 101 102 104 114 118 180 189 210 224 226 227 228 248 265 270 277 278 280 284 285 298 398
 0614: 997 334 336
 0615: 949 313 317 319 321 324 326 334 336 339 354
 0616: 2 56 57 59 114 118 228
 0617: 4 3 4 6 8 9 11 12 13 14 53 79 85 93 96 97 98 99 100 101 102 104 180 210 224 226 227 248 398
 0618: 2 53 79 180 398
 0619: 2 53 180 398
 0620: 1000 356 357
 0621: 995 333 356 357
 0622: 969 328 333 356 357
 0623: 1 122 123 125 127 129 130 131 205 206 207 208 246 247 287 415
 0624: 951 328 331 333 356 357
 0625: 950 313 317 319 321 324 326 328 331 333 334 336 339 354 356 357
 0626: 1 3 4 6 8 9 11 12 13 14 15 23 28 31 33 38 39 41 43 45 46 47 49 51 52 53 54 55 56 57 59 60 61 62 63 69 71 72 73 75 78 79 80 81 83 85 87 88 93 96 97 98 99 100 101 102 104 106 108 109 110 112 113 114 118 122 123 125 127 129 130 131 137 138 140 142 143 144 146 148 150 151 152 153 154 156 157 158 159 160 161 162 163 164 166 167 168 169 170 171 173 174 177 178 179 180 182 184 185 186 187 189 191 194 196 199 200 205 206 207 208 210 211 216 218 221 223 224 226 227 228 230 234 236 238 242 243 246 247 248 250 251 255 256 257 258 261 262 264 265 266 268 269 270 273 277 278 280 282 284 285 287 288 289 290 293 294 296 297 298 299 300 301 302 304 306 307 312 314 316 318 320 322 323 325 329 330 332 335 338 344 347 350 351 352 355 358 360 362 365 368 372 373 375 378 380 381 383 385 391 393 394 398 400 404 406 408 413 414 419 420 421 423 424 425 426 427 431 432 433 436 437 439
 0627: 2 290 293 294 296 297
 0628: 1000 342 345
 0629: 3 290 293
 0630: 1000 342 345 349
 0631: 946 313 317 319 321 324 326 328 331 333 334 336 339 342 345 349 354 356 357
 0632: 2 288 289
 0633: 1 3 4 6 8 9 11 12 13 14 60 61 62 63 79 85 93 96 97 98 99 100 101 102 104 180 210 211 224 226 227 248 398
 0634: 1 340 359
 0635: 2 313 317 319 321 324 326 328 331 333 334 336 339 340 342 345 349 354 356 357 359
 0636: 968 309 310 313 317 319 321 324 326 328 331 333 334 336 339 340 342 345 349 354 356 357 359 361
 0637: 991 305 309 310 311 313 317 319 321 324 326 328 331 333 334 336 339 340 342 345 349 354 356 357 359 361
 0638: 955 18 22 25 305 309 310 311 313 317 319 321 324 326 328 331 333 334 336 339 340 342 345 349 354 356 357 359 361 364 369 371 374 379 382 384 386 387 388 389 392 395 399 401 402 403 407 409 410 411 417 428 430 434
 0639: 1 69 71 72 73 75 78 83 88 106 108 109 148 151 161 166 173 177 191 194 196 216 218 221 223 232 238 250 251 264 288 289 290 293 294 296 297
 0640: 962 18 22 25 305 309 310 311 313 317 319 321 324 326 328 331 333 334 336 339 340 342 345 349 354 356 357 359 361 364 369 371 374 379 382 384 386 387 388 389 392 395 399 401 402 403 407 409 410 411 415 417 428 430 434
 0641: 917 0 1 2 5 7 10 16 17 19 20 21 24 26 27 29 30 34 35 36 40 42 44 48 50 58 64 65 66 67 68 70 74 76 77 82 84 86 89 90 91 92 94 95 103 105 107 111 115 116 117 119 120 121 124 126 128 132 133 134 135 136 139 141 145 147 149 155 165 172 175 176 181 183 188 192 193 195 197 198 202 203 204 209 212 213 214 215 217 219 220 222 225 229 231 233 235 237 239 240 241 244 245 249 252 253 254 259 263 267 271 272 274 275 276 279 281 283 286 291 292 303 308 315 327 337 341 343 346 348 353 363 366 367 370 376 377 390 396 397 405 412 416 418 422 429 435 438 440 441 442 443 444 445 446 447 448 449 450 451 452 453 454 455 456 457 458 459 460 461 462 463 464 465 466 467 468 469 470 471 472 473 474 475 476 477 478 479 480 481 482 483 484 485 486 487 488 489 490
 0642: 1 289 290 294 296 297
 0643: 1 49 54 169 170 406
 0644: 2 373 375 378 380 381 391
 0645: 1 314 316 325 335 355
 0646: 971 442 446
 0647: 1 3 4 6 8 9 11 12 13 14 15 23 28 31 33 38 41 43 45 46 47 49 51 53 54 56 57 59 60 61 62 63 69 71 72 73 75 78 79 80 83 85 87 88 93 96 97 98 99 100 101 102 104 106 108 109 110 112 113 114 118 137 138 140 143 148 151 161 166 169 170 173 174 177 178 179 180 182 187 189 191 194 196 199 210 211 216 218 221 223 224 226 227 228 238 242 248 250 251 258 261 262 264 265 270 273 277 278 280 282 284 285 288 289 290 293 294 296 297 298 306 307 312 314 316 318 320 322 323 325 329 330 332 335 338 344 347 350 351 352 355 358 360 362 365 368 372 373 375 378 380 381 383 385 391 393 394 398 400 404 406 408 413 414 419 420 421 423 424 425 426 427 431 432 433 436 437 439
 0648: 952 442 446 452
 0649: 2 35 44 82 165 176 183 193 231 237 239 272 276
 0650: 971 442 446 448 452
 0651: 680 440 442 446 448 452
 0652: 2 2 70 86 90 115 121 181 192 217 219 220 233 244 252 254 279 283
 0653: 2 192 254
 0654: 2 0 1 2 5 7 10 16 17 19 20 21 24 26 27 29 30 34 35 36 40 42 44 48 50 58 64 65 66 67 70 74 76 77 82 84 86 89 90 91 92 94 95 103 105 107 111 115 116 117 119 120 121 124 126 128 132 133 134 135 136 139 141 145 147 149 155 165 172 175 176 181 183 188 192 193 195 197 198 202 203 204 209 213 215 217 219 220 222 225 229 231 233 235 237 239 240 241 244 245 249 252 253 254 259 263 267 271 272 274 275 276 279 281 283 286 291 292 295 303 308 315 327 337 341 343 346 348 353 363 366 367 370 376 377 390 396 397 405 412 416 418 422 429 435 438 440 441 442 443 444 445 446 447 448 449 450 451 452 453 454 455 456 457 458 459 460 461 462 463 464 465 466 467 468 469 470 471 472 473 474 475 476 477 478 479 480 481 482 483 484 485 486 487 488 489 490
 0655: 1000 451 454
 0656: 999 450 451 454
 0657: 741 440 442 446 448 450 451 452 454
 0658: 2 15 23 28 54 169 170 187 306 307 312 314 316 318 320 322 323 325 329 330 332 335 338 344 347 350 351 352 355 358 360 362 365 368 372 373 375 378 380 381 383 385 391 393 394 400 404 406 408 413 414 419 420 421 423 424 425 426 427 431 432 433 436 437 439
 0659: 2 2 17 19 24 35 44 70 82 86 90 115 121 139 145 165 176 181 183 202 203 217 219 220 229 231 233 235 237 239 241 244 245 252 254 263 276 279 283 308 341 346 348 376 390 412
 0660: 2 190 295
 0661: 1000 449 453
 0662: 748 447 449 453
 0663: 635 440 442 446 447 448 449 450 451 452 453 454
 0664: 1 162 163 164 167 168 185 186 230
 0665: 1000 440 442 445 446 447 448 449 450 451 452 453 454
 0666: 1 167 168 186
 0667: 1 29 155 175 259 315 363 416
 0668: 821 441 467
 0669: 1 1 21 147 213
 0670: 2 0 1 2 5 7 10 16 17 19 20 21 24 26 27 29 30 34 35 36 40 42 44 48 50 58 64 65 66 67 68 70 74 76 77 82 84 86 89 90 91 92 94 95 103 105 107 111 115 116 117 119 120 121 124 126 128 132 133 134 135 136 139 141 145 147 149 155 165 172 175 176 181 183 188 190 192 193 195 197 198 201 202 203 204 209 212 213 214 215 217 219 220 222 225 229 231 233 235 237 239 240 241 244 245 249 252 253 254 259 260 263 267 271 272 274 275 276 279 281 283 286 291 292 303 308 315 327 337 341 343 346 348 353 363 366 367 370 376 377 390 396 397 405 412 416 418 422 429 435 438 440 441 442 443 444 445 446 447 448 449 450 451 452 453 454 455 456 457 458 459 460 461 462 463 464 465 466 467 468 469 470 471 472 473 474 475 476 477 478 479 480 481 482 483 484 485 486 487 488 489 490
 0671: 999 469 474
 0672: 1 203 241
 0673: 979 469 474 482
 0674: 904 441 467 469 474 482
 0675: 2 33 45 46 55 57 178 182 258 273
 0676: 822 441 467 469 474 482 487
 0677: 2 33 57
 0678: 2 3 4 6 8 9 11 12 13 14 51 53 59 60 61 62 63 79 85 93 96 97 98 99 100 101 102 104 114 118 180 189 210 211 224 226 227 228 248 265 270 277 278 280 284 285 298 398
 0679: 687 456 481
 0680: 1 160 243 255 256 257
 0681: 1 48 133 135 136 396 440 441 442 443 444 445 446 447 448 449 450 451 452 453 454 456 457 458 459 460 461 462 464 465 466 467 468 469 470 471 472 473 474 475 476 477 478 479 480 481 482 483 484 485 486 487 488 489 490
 0682: 999 470 475
 0683: 1 3 4 6 8 9 11 12 13 14 41 43 47 51 53 56 57 59 60 61 62 63 79 80 85 87 93 96 97 98 99 100 101 102 104 114 118 174 179 180 189 199 210 211 224 226 227 228 248 265 270 277 278 280 284 285 298 398
 0684: 1000 470 475 484
 0685: 1000 456 470 475 481 484
 0686: 2 3 4 6 8 9 11 12 13 14 15 23 28 31 33 38 41 43 47 49 51 53 54 56 57 59 60 61 62 63 69 71 72 73 75 78 79 80 83 85 87 88 93 96 97 98 99 100 101 102 104 106 108 109 110 112 113 114 118 122 123 125 127 129 130 131 137 138 140 142 143 144 146 148 150 151 152 153 154 156 157 158 159 160 161 162 163 164 166 167 168 169 170 171 173 174 177 178 179 180 182 184 185 186 187 189 191 194 196 199 200 205 206 207 208 210 211 216 218 221 223 224 226 227 228 230 234 236 238 242 243 246 247 248 250 251 255 256 257 258 261 262 264 265 270 277 278 280 282 284 285 287 288 289 290 293 294 296 297 298 299 306 307 312 314 316 318 320 322 323 325 329 330 332 335 338 344 347 350 351 352 355 358 360 362 365 368 372 373 375 378 380 381 383 385 391 393 394 398 400 404 406 408 413 414 419 420 421 423 424 425 426 427 431 432 433 436 437 439
 0687: 2 3 4 6 8 9 11 12 13 14 15 23 28 31 33 38 41 43 47 49 51 53 54 56 57 59 60 61 62 63 69 71 72 73 75 78 79 80 83 85 87 88 93 96 97 98 99 100 101 102 104 106 108 109 110 112 113 114 118 137 138 140 142 143 144 148 151 161 166 169 170 173 174 177 178 179 180 187 189 191 194 196 199 210 211 216 218 221 223 224 226 227 228 238 242 248 250 251 261 262 264 265 270 277 278 280 282 284 285 288 289 290 293 294 296 297 298 306 307 312 314 316 318 320 322 323 325 329 330 332 335 338 344 347 350 351 352 355 358 360 362 365 368 372 373 375 378 380 381 383 385 391 393 394 398 400 404 406 408 413 414 419 420 421 423 424 425 426 427 431 432 433 436 437 439
 0688: 1000 458 488
 0689: 495 456 458 470 475 481 484 488
 0690: 1 31 137 138 140 142 143 144 242 261 262 282
 0691: 1 3 4 6 8 9 11 12 13 14 15 23 28 38 41 43 47 49 51 53 54 56 57 59 60 61 62 63 69 71 72 73 75 78 79 80 83 85 87 88 93 96 97 98 99 100 101 102 104 106 108 109 110 112 113 114 118 148 151 161 166 169 170 173 174 177 179 180 187 189 191 194 196 199 210 211 216 218 221 223 224 226 227 228 238 248 250 251 264 265 270 277 278 280 284 285 288 289 290 293 294 296 297 298 306 307 312 314 316 318 320 322 323 325 329 330 332 335 338 344 347 350 351 352 355 358 360 362 365 368 372 373 375 378 380 381 383 385 391 393 394 398 400 404 406 408 413 414 419 420 421 423 424 425 426 427 431 432 433 436 437 439
 0692: 988 457 479
 0693: 119 456 457 458 470 475 479 481 484 488
 0694: 1 3 4 6 8 9 11 12 13 14 15 23 28 38 41 43 47 49 51 53 54 56 57 59 60 61 62 63 69 71 72 73 75 78 79 80 83 85 87 88 93 96 97 98 99 100 101 102 104 106 108 109 112 113 114 118 148 151 161 166 169 170 173 174 177 179 180 187 189 191 194 196 199 210 211 216 218 221 223 224 226 227 228 238 248 250 251 264 265 270 277 278 280 284 285 288 289 290 293 294 296 297 298 306 307 312 314 316 318 320 322 323 325 329 330 332 335 338 344 347 350 351 352 355 358 360 362 365 368 372 373 375 378 380 381 383 385 391 393 394 398 400 404 406 408 413 414 419 420 421 423 424 425 426 427 431 432 433 436 437 439
 0695: 24 456 457 458 470 475 479 481 483 484 488
 0696: 31 441 456 457 458 467 469 470 474 475 479 481 482 483 484 487 488
 0697: 1 3 4 6 8 9 11 12 13 14 15 23 28 38 41 43 47 49 51 53 54 56 57 59 60 61 62 63 79 80 85 87 93 96 97 98 99 100 101 102 104 114 118 169 170 174 179 180 187 189 199 210 211 224 226 227 228 248 265 270 277 278 280 284 285 298 306 307 312 314 316 318 320 322 323 325 329 330 332 335 338 344 347 350 351 352 355 358 360 362 365 368 372 373 375 378 380 381 383 385 391 393 394 398 400 404 406 408 413 414 419 420 421 423 424 425 426 427 431 432 433 436 437 439
 0698: 1 15 23 28 38 41 43 47 49 54 80 87 169 170 174 187 199 306 307 312 314 316 318 320 322 323 325 329 330 332 335 338 344 347 350 351 352 355 358 360 362 365 368 372 373 375 378 380 381 383 385 391 393 394 400 404 406 408 413 414 419 420 421 423 424 425 426 427 431 432 433 436 437 439
 0699: 1 38 43 47 49 54
 0700: 1000 489 490
 0701: 814 459 489 490
 0702: 1 169 170 414
 0703: 3 146 150 152 153 154 156 157 158 159 160 162 163 164 167 168 171 184 185 186 200 230 234 236 243 255 256 257 299 415
 0704: 1000 465 466
 0705: 3 3 4 6 8 9 11 12 13 14 15 23 28 31 38 41 43 47 49 51 53 54 56 57 59 60 61 62 63 69 71 72 73 75 78 79 80 83 85 87 88 93 96 97 98 99 100 101 102 104 106 108 109 112 113 114 118 137 138 140 142 143 144 148 151 161 166 169 170 173 174 177 178 179 180 187 189 191 194 196 199 210 211 216 218 221 223 224 226 227 228 232 238 242 248 250 251 261 262 264 265 270 277 278 280 282 284 285 288 289 290 293 294 296 297 298 306 307 312 314 316 318 320 322 323 325 329 330 332 335 338 344 347 350 351 352 355 358 360 362 365 368 372 373 375 378 380 381 383 385 391 393 394 398 400 404 406 408 413 414 419 420 421 423 424 425 426 427 431 432 433 436 437 439
 0706: 996 465 466 468
 0707: 3 3 4 6 8 9 11 12 13 14 15 23 28 31 38 41 43 47 51 53 54 56 57 59 60 61 62 63 69 71 72 73 75 78 79 80 83 85 87 88 93 96 97 98 99 100 101 102 104 106 108 109 112 113 114 118 137 138 140 142 143 144 148 151 161 166 169 170 173 174 177 179 180 187 189 191 194 196 199 210 211 216 218 221 223 224 226 227 228 232 238 242 248 250 251 261 262 264 265 270 277 278 280 282 284 285 288 289 290 293 294 296 297 298 306 307 312 314 316 318 320 322 323 325 329 330 332 335 338 344 347 350 351 352 355 358 360 362 365 368 372 373 375 378 380 381 383 385 391 393 394 398 400 404 406 408 413 414 419 420 421 423 424 425 426 427 431 432 433 436 437 439
 0708: 786 465 466 468 473
 0709: 265 459 465 466 468 473 489 490
 0710: 48 441 456 457 458 459 465 466 467 468 469 470 473 474 475 479 481 482 483 484 487 488 489 490
 0711: 1 190 232
 0712: 1 0 1 2 5 7 10 16 17 19 20 21 24 26 27 29 30 34 35 36 40 42 44 48 50 58 64 65 66 67 68 70 74 76 77 82 84 86 89 90 91 92 94 95 103 105 107 111 115 116 117 119 120 121 124 126 128 132 133 134 135 136 139 141 145 147 149 155 165 172 175 176 181 183 188 190 192 193 195 197 198 202 203 204 209 212 213 214 215 217 219 220 222 225 229 231 232 233 235 237 239 240 241 244 245 249 252 253 254 259 263 267 271 272 274 275 276 279 281 283 286 291 292 303 308 315 327 337 341 343 346 348 353 363 366 367 370 376 377 390 396 397 405 412 416 418 422 429 435 438 440 441 442 443 444 445 446 447 448 449 450 451 452 453 454 455 456 457 458 459 460 461 462 463 464 465 466 467 468 469 470 471 472 473 474 475 476 477 478 479 480 481 482 483 484 485 486 487 488 489 490
 0713: 1 3 4 6 8 9 11 12 13 14 23 28 33 41 45 46 49 51 53 54 56 57 59 60 61 62 63 69 71 72 73 75 78 79 80 83 85 87 88 93 96 97 98 99 100 101 102 104 106 108 109 110 112 113 114 118 148 151 161 166 169 170 173 174 177 178 179 180 182 187 189 191 194 196 199 210 211 216 218 221 223 224 226 227 228 238 248 250 251 258 264 265 270 273 277 278 280 282 284 285 288 289 290 293 294 296 297 298 365 368 372 373 375 378 380 381 383 385 391 393 394 398 400 404 406 408 413 414 419 420 421 423 424 425 426 427 431 432 433 436 437 439
 0714: 1 33 45 46 110 178 182 258 273 282 288 289 290 293 294 296 297
 0715: 1000 472 486
 0716: 1000 471 472 486
 0717: 837 460 471 472 486
 0718: 1 33 45 46 178 182 258 273
 0719: 2 373 375 378 380 381
 0720: 2 365 368 372 383 385 391 393 394 408
 0721: 1000 480 485
 0722: 1000 462 480 485
 0723: 883 460 462 471 472 480 485 486
 0724: 825 441 456 457 458 459 460 462 465 466 467 468 469 470 471 472 473 474 475 479 480 481 482 483 484 485 486 487 488 489 490
 0725: 924 440 441 442 445 446 447 448 449 450 451 452 453 454 456 457 458 459 460 462 465 466 467 468 469 470 471 472 473 474 475 479 480 481 482 483 484 485 486 487 488 489 490
 0726: 2 459 462 465 466 468 480 485 489 490
 0727: 998 440 441 442 445 446 447 448 449 450 451 452 453 454 456 457 458 459 460 462 465 466 467 468 469 470 471 472 473 474 475 478 479 480 481 482 483 484 485 486 487 488 489 490
 0728: 3 456 460 470 471 472 473 475 481 483 484 486
 0729: 1000 440 441 442 445 446 447 448 449 450 451 452 453 454 456 457 458 459 460 462 465 466 467 468 469 470 471 472 473 474 475 477 478 479 480 481 482 483 484 485 486 487 488 489 490
 0730: 1 471 472 473 486
 0731: 1000 440 441 442 445 446 447 448 449 450 451 452 453 454 456 457 458 459 460 462 465 466 467 468 469 470 471 472 473 474 475 476 477 478 479 480 481 482 483 484 485 486 487 488 489 490
 0732: 2 0 1 2 5 7 10 16 17 19 20 21 24 26 27 29 30 32 34 35 36 37 39 40 42 44 48 50 52 58 64 65 66 67 68 70 74 76 77 81 82 84 86 89 90 91 92 94 95 103 105 107 111 115 116 117 119 120 121 124 126 128 132 133 134 135 136 139 141 145 147 149 155 165 172 175 176 181 183 188 190 192 193 195 197 198 202 203 204 209 212 213 214 215 217 219 220 222 225 229 231 232 233 235 237 239 240 241 244 245 249 252 253 254 259 263 266 267 268 269 271 272 274 275 276 279 281 283 286 291 292 300 301 302 303 304 308 315 327 337 341 343 346 348 353 363 366 367 370 376 377 390 396 397 405 412 416 418 422 429 435 438 440 441 442 443 444 445 446 447 448 449 450 451 452 453 454 455 456 457 458 459 460 461 462 463 464 465 466 467 468 469 470 471 472 473 474 475 476 477 478 479 480 481 482 483 484 485 486 487 488 489 490
 0733: 5 32 37 190 232
 0734: 997 443 444
 0735: 986 440 441 442 443 444 445 446 447 448 449 450 451 452 453 454 456 457 458 459 460 462 465 466 467 468 469 470 471 472 473 474 475 476 477 478 479 480 481 482 483 484 485 486 487 488 489 490
 0736: 2 53 265 288 289 290 293 294 296 297
 0737: 1 0 1 2 5 7 10 16 17 19 20 21 24 26 27 29 30 34 35 36 40 42 44 50 58 64 65 66 67 70 74 76 77 82 84 86 89 90 91 92 94 95 103 105 107 111 115 116 117 119 120 121 124 126 128 132 133 134 135 136 139 141 145 147 149 155 165 172 175 176 181 183 188 192 193 195 197 198 202 203 204 209 213 215 217 219 220 222 225 229 231 233 235 237 239 240 241 244 245 249 252 253 254 259 263 267 272 274 275 276 279 281 283 286 291 292 303 308 315 327 337 341 343 346 348 353 363 366 367 370 376 377 390 397 405 412 416 418 422 429 435 438 455 463
 0738: 936 461 464
 0739: 936 440 441 442 443 444 445 446 447 448 449 450 451 452 453 454 456 457 458 459 460 461 462 464 465 466 467 468 469 470 471 472 473 474 475 476 477 478 479 480 481 482 483 484 485 486 487 488 489 490
 0740: 710 48 440 441 442 443 444 445 446 447 448 449 450 451 452 453 454 456 457 458 459 460 461 462 464 465 466 467 468 469 470 471 472 473 474 475 476 477 478 479 480 481 482 483 484 485 486 487 488 489 490
 0741: 3 69 71 72 73 75 78 83 88 106 108 109 112 113 148 151 161 166 173 177 191 194 196 216 218 221 223 238 250 251 264 288 289 290 293 294 296 297
 0742: 718 48 396 440 441 442 443 444 445 446 447 448 449 450 451 452 453 454 456 457 458 459 460 461 462 464 465 466 467 468 469 470 471 472 473 474 475 476 477 478 479 480 481 482 483 484 485 486 487 488 489 490
 0743: 1 75 83 221
 0744: 1 69 71 72 73 78 194 196 216 218 250 251
 0745: 396 271 455
 0746: 835 48 271 396 440 441 442 443 444 445 446 447 448 449 450 451 452 453 454 455 456 457 458 459 460 461 462 464 465 466 467 468 469 470 471 472 473 474 475 476 477 478 479 480 481 482 483 484 485 486 487 488 489 490
 0747: 1 3 4 6 8 9 11 12 13 14 15 23 28 31 38 41 43 47 49 51 53 54 56 57 59 60 61 62 63 79 80 85 87 93 96 97 98 99 100 101 102 104 110 114 118 137 138 140 142 143 144 169 170 174 179 180 187 189 199 210 211 224 226 227 228 242 248 261 262 265 270 277 278 280 282 284 285 298 306 307 312 314 316 318 320 322 323 325 329 330 332 335 338 344 347 350 351 352 355 358 360 362 365 368 372 373 375 378 380 381 383 385 391 393 394 398 400 404 406 408 413 414 419 420 421 423 424 425 426 427 431 432 433 436 437 439
 0748: 2 15 314 316 318 320 322 323 325 329 330 332 335 352 355 358
 0749: 1 15 314 316 318 320 322 323 325 329 330 332 355 358
 0750: 1000 135 136
 0751: 992 133 135 136
 0752: 863 48 133 135 136 271 396 440 441 442 443 444 445 446 447 448 449 450 451 452 453 454 455 456 457 458 459 460 461 462 464 465 466 467 468 469 470 471 472 473 474 475 476 477 478 479 480 481 482 483 484 485 486 487 488 489 490
 0753: 854 0 1 2 5 7 10 16 17 19 20 21 24 26 27 29 30 34 35 36 40 42 44 50 58 64 65 66 67 68 70 74 76 77 82 84 86 89 90 91 92 94 95 103 105 107 111 115 116 117 119 120 121 124 126 128 132 134 139 141 145 147 149 155 165 172 175 176 181 183 188 192 193 195 197 198 202 203 204 209 212 213 214 215 217 219 220 222 225 229 231 233 235 237 239 240 241 244 245 249 252 253 254 259 263 267 272 274 275 276 279 281 283 286 291 292 303 308 315 327 337 341 343 346 348 353 363 366 367 370 376 377 390 397 405 412 416 418 422 429 435 438 463
 0754: 1 3 4 6 8 9 11 12 13 14 23 28 41 49 51 53 54 56 57 59 60 61 62 63 79 80 85 87 93 96 97 98 99 100 101 102 104 110 114 118 169 170 174 179 180 187 189 199 210 211 224 226 227 228 248 265 270 277 278 280 282 284 285 298 365 368 372 373 375 378 380 381 383 385 391 393 394 398 400 404 406 408 413 414 419 420 421 423 424 425 426 427 431 432 433 436 437 439
 0755: 1 180 398 406
 0756: 1000 68 214
 0757: 1 3 4 6 8 9 11 12 13 14 23 28 49 51 53 54 56 57 59 60 61 62 63 79 85 93 96 97 98 99 100 101 102 104 114 118 169 170 179 187 189 210 211 224 226 227 228 248 265 270 277 278 280 284 285 298 365 368 372 373 375 378 380 381 383 385 391 393 394 400 404 408 413 414 419 420 421 423 424 425 426 427 431 432 433 436 437 439
 0758: 1000 68 212 214
 0759: 959 0 1 2 5 7 10 16 17 19 20 21 24 26 27 29 30 34 35 36 40 42 44 50 58 64 65 66 67 70 74 76 77 82 84 86 89 90 91 92 94 95 103 105 107 111 115 116 117 119 120 121 124 126 128 132 134 139 141 145 147 149 155 165 172 175 176 181 183 188 192 193 195 197 198 202 203 204 209 213 215 217 219 220 222 225 229 231 233 235 237 239 240 241 244 245 249 252 253 254 259 263 267 272 274 275 276 279 281 283 286 291 292 303 308 315 327 337 341 343 346 348 353 363 366 367 370 376 377 390 397 405 412 416 418 422 429 435 438 463
 0760: 980 0 2 5 7 10 17 19 20 24 26 30 34 35 36 40 42 44 50 58 64 65 67 70 74 76 77 82 84 86 89 90 91 94 95 103 105 115 116 117 120 121 126 132 134 139 141 145 165 172 176 181 183 188 192 193 197 198 202 203 204 209 217 219 220 222 225 229 231 233 235 237 239 240 241 244 245 249 252 254 263 267 272 274 275 276 279 281 283 286 291 292 308 327 341 343 346 348 366 370 376 377 390 397 405 412 418 422 429 435 438
 0761: 3 165 176 183 231 237
 0762: 944 0 2 5 7 10 17 19 20 24 26 30 34 35 36 40 42 44 50 58 64 65 67 70 74 76 77 82 84 86 89 90 91 94 95 103 105 115 116 117 120 121 126 132 134 139 141 145 165 172 176 181 183 188 192 193 197 198 202 203 204 209 217 219 220 222 225 229 231 233 235 237 239 240 241 244 245 249 252 254 263 267 272 274 275 276 279 281 283 286 291 292 308 327 341 343 346 348 366 370 376 377 390 397 405 412 418 422 435 438
 0763: 3 165 183 231 237
 0764: 3 165 237
 0765: 1000 2 283
 0766: 3 32 37 48 133 135 136 190 271 295 396 440 441 442 443 444 445 446 447 448 449 450 451 452 453 454 455 456 457 458 459 460 461 462 464 465 466 467 468 469 470 471 472 473 474 475 476 477 478 479 480 481 482 483 484 485 486 487 488 489 490
 0767: 2 0 50 274 275
 0768: 3 457 459 460 462 465 466 468 471 472 473 479 480 483 485 486 487 489 490
 0769: 1000 244 252
 0770: 3 459 460 462 465 466 468 471 472 473 480 483 485 486 487 489 490
 0771: 140 244 252 279
 0772: 946 181 244 252 279
 0773: 869 2 181 244 252 279 283
 0774: 3 15 23 28 41 69 71 72 73 75 78 80 83 87 88 106 108 109 112 113 148 151 161 166 173 174 177 187 191 194 196 199 216 218 221 223 238 250 251 264 306 307 312 314 316 318 320 322 323 325 329 330 332 335 338 344 347 350 351 352 355 358 360 362 365 368 372 373 375 378 380 381 383 385 391 393 394 400 404 406 408 413 414 419 420 421 423 424 425 426 427 431 432 433 436 437 439
 0775: 3 15 23 28 41 80 87 174 187 199 306 307 312 314 316 318 320 322 323 325 329 330 332 335 338 344 347 350 351 352 355 358 360 362 365 368 372 373 375 378 380 381 383 385 391 393 394 400 404 406 408 413 414 419 420 421 423 424 425 426 427 431 432 433 436 437 439
 0776: 3 3 4 6 8 9 11 12 13 14 49 51 53 54 56 57 59 60 61 62 63 85 93 96 97 98 99 100 101 102 104 114 118 169 170 179 180 189 210 211 224 226 227 228 248 265 270 277 278 280 284 285 298 398
 0777: 3 3 4 6 8 9 11 12 13 14 49 51 53 54 57 85 93 96 97 98 99 100 101 102 104 114 118 169 170 180 189 210 224 226 227 228 248 265 270 277 278 280 284 285 298 398
 0778: 3 49 51 54 57 114 118 169 170 189 228 298
 0779: 1000 219 220
 0780: 999 217 219 220
 0781: 685 90 217 219 220
 0782: 977 70 90 217 219 220
 0783: 1 139 145 202 203 229 235 241 245 263 376
 0784: 1 202 229 235 245 376
 0785: 1 116 117 120 126 132 134 429
 0786: 1000 115 233
 0787: 4 0 20 26 30 34 36 40 42 50 58 116 117 120 126 132 134 141 188 204 240 267 274 275 281 286 291 292 327 343 366 370 377 397 405 418 422 429 435 438
 0788: 1000 115 121 233
 0789: 977 86 115 121 233
 0790: 990 70 86 90 115 121 217 219 220 233
 0791: 913 2 70 86 90 115 121 181 217 219 220 233 244 252 279 283
 0792: 3 21 27 66 213
 0793: 1 122 123 125 127 129 130 131 144 201 205 206 207 208 246 247 260 287 300 301 302 304
 0794: 2 3 4 6 8 9 11 12 13 14 15 23 28 31 33 38 41 43 45 46 47 49 51 53 54 55 56 57 59 60 61 62 63 69 71 72 73 75 78 79 80 83 85 87 88 93 96 97 98 99 100 101 102 104 106 108 109 110 112 113 114 118 137 138 140 142 143 146 148 150 151 152 153 154 156 157 158 159 160 161 162 163 164 166 167 168 169 170 171 173 174 177 178 179 180 182 184 185 186 187 189 191 194 196 199 200 210 211 216 218 221 223 224 226 227 228 230 232 234 236 238 242 243 248 250 251 255 256 257 258 261 262 264 265 270 273 277 278 280 282 284 285 288 289 290 293 294 296 297 298 299 306 307 312 314 316 318 320 322 323 325 329 330 332 335 338 344 347 350 351 352 355 358 360 362 365 368 372 373 375 378 380 381 383 385 391 393 394 398 400 404 406 408 413 414 419 420 421 423 424 425 426 427 431 432 433 436 437 439
 0795: 461 44 82
 0796: 1 38 43 47 55 178
 0797: 936 44 82 276
 0798: 1 15 137 138 140 242 306 307 312 314 316 318 320 322 323 325 329 330 332 335 338 344 347 350 351 352 355 358 360 362
 0799: 944 44 82 272 276
 0800: 836 35 44 82 272 276
 0801: 3 3 4 6 8 9 11 12 13 14 23 28 31 41 49 51 53 54 56 57 59 60 61 62 63 69 71 72 73 75 78 79 80 83 85 87 88 93 96 97 98 99 100 101 102 104 106 108 109 110 114 118 143 148 151 161 166 169 170 173 174 177 179 180 187 189 191 194 196 199 210 211 216 218 221 223 224 226 227 228 238 248 250 251 261 262 264 265 270 277 278 280 282 284 285 298 365 368 372 373 375 378 380 381 383 385 391 393 394 398 400 404 406 408 413 414 419 420 421 423 424 425 426 427 431 432 433 436 437 439
 0802: 1 3 4 6 8 9 11 12 13 14 41 49 51 53 56 57 59 60 61 62 63 79 80 85 87 93 96 97 98 99 100 101 102 104 110 114 118 174 179 180 189 199 210 211 224 226 227 228 248 265 270 277 278 280 284 285 298 398
 0803: 932 165 231
 0804: 1 3 4 6 8 9 11 12 13 14 49 51 53 56 59 79 85 93 96 97 98 99 100 101 102 104 110 179 180 189 210 224 226 227 248 265 270 277 278 280 284 285 298 398
 0805: 987 165 183 231
 0806: 1 49 56 59 79 110 179
 0807: 1 79 110
 0808: 995 237 239
 0809: 959 165 183 231 237 239
 0810: 1 3 4 6 8 9 11 12 13 14 51 53 85 93 96 97 98 99 100 101 102 104 180 189 210 224 226 227 248 265 270 277 278 280 284 285 298 398
 0811: 987 165 176 183 231 237 239
 0812: 1 92 111 253 353
 0813: 974 165 176 183 231 237 239 254
 0814: 844 35 44 82 165 176 183 231 237 239 254 272 276
 0815: 909 2 35 44 70 82 86 90 115 121 165 176 181 183 217 219 220 231 233 237 239 244 252 254 272 276 279 283
 0816: 3 14 93
 0817: 2 440 441 442 443 444 445 446 447 448 449 450 451 452 453 454 455 456 457 458 459 460 462 465 466 467 468 469 470 471 472 473 474 475 476 477 478 479 480 481 482 483 484 485 486 487 488 489 490
 0818: 1000 17 19
 0819: 1 440 441 442 445 446 447 448 449 450 451 452 453 454 455 456 457 458 459 460 462 465 466 467 468 469 470 471 472 473 474 475 476 477 478 479 480 481 482 483 484 485 486 487 488 489 490
 0820: 1000 17 19 24
 0821: 1 14 102 104
 0822: 810 17 19 24 390
 0823: 1 9 11 12 93 96 97 98 100 101
 0824: 1 93 96 97 98
 0825: 953 308 348
 0826: 1 441 456 457 458 459 460 462 465 466 468 470 471 472 473 475 479 480 481 483 484 485 486 488 489 490
 0827: 1 267 275 291 292
 0828: 967 341 346
 0829: 988 308 341 346 348
 0830: 1 0 40 50 267 274 275 286 291 292
 0831: 999 308 341 346 348 412
 0832: 809 17 19 24 308 341 346 348 390 412
 0833: 1 2 17 19 24 44 70 82 86 90 115 121 139 145 165 176 181 183 192 193 203 217 219 220 231 233 237 239 241 244 252 254 263 272 276 279 283 308 341 346 348 376 390 412
 0834: 997 17 19 24 308 341 346 348 376 390 412
 0835: 1 17 19 24 139 145 203 241 263 308 341 346 348 376 390 412
 0836: 1 2 44 70 82 86 90 115 121 165 176 181 183 192 193 217 219 220 231 233 237 239 244 252 254 276 279 283
 0837: 1000 202 229
 0838: 1 2 44 70 82 86 90 115 121 165 176 181 183 217 219 220 231 233 237 239 244 252 254 276 279 283
 0839: 1000 202 229 235
 0840: 1 313 326 328 333 334 336 339 342 345 349 354 356 357
 0841: 999 202 229 235 245
 0842: 958 17 19 24 202 229 235 245 308 341 346 348 376 390 412
 0843: 1 313 326 333 334 336 339 354 356 357
 0844: 1 3 4 6 8 9 11 12 13 14 23 28 31 33 41 45 46 49 51 53 54 55 56 57 59 60 61 62 63 69 71 72 73 75 78 79 80 83 85 87 88 93 96 97 98 99 100 101 102 104 106 108 109 110 112 113 114 118 143 148 151 161 166 169 170 173 174 177 178 179 180 182 187 189 191 194 196 199 210 211 216 218 221 223 224 226 227 228 232 238 248 250 251 258 261 262 264 265 270 273 277 278 280 282 284 285 288 289 290 293 294 296 297 298 365 368 372 373 375 378 380 381 383 385 391 393 394 398 400 404 406 408 413 414 419 420 421 423 424 425 426 427 431 432 433 436 437 439
 0845: 998 139 203
 0846: 1 3 4 6 8 9 11 12 13 14 31 33 41 45 46 51 53 55 56 57 59 60 61 62 63 79 80 85 87 93 96 97 98 99 100 101 102 104 110 114 118 143 174 178 179 180 182 189 199 210 211 224 226 227 228 248 258 261 262 265 270 273 277 278 280 282 284 285 298
 0847: 1 33 45 46 55 110 178 182 258 273
 0848: 1000 145 263
 0849: 885 139 145 203 263
 0850: 1 3 4 6 8 9 11 12 13 14 31 51 53 79 85 93 96 97 98 99 100 101 102 104 143 180 189 210 224 226 227 248 261 262 265 270 277 278 280 282 284 285 298
 0851: 845 139 145 203 241 263
 0852: 989 17 19 24 139 145 202 203 229 235 241 245 263 308 341 346 348 376 390 412
 0853: 970 2 17 19 24 35 44 70 82 86 90 115 121 139 145 165 176 181 183 202 203 217 219 220 229 231 233 235 237 239 241 244 245 252 254 263 272 276 279 283 308 341 346 348 376 390 412
 0854: 1 3 4 6 8 9 11 12 13 14 31 51 79 85 93 96 97 98 99 100 101 102 104 143 180 189 210 224 226 227 248 261 262 282 298
 0855: 1 3 4 6 8 9 11 12 13 14 51 79 85 93 96 97 98 99 100 101 102 104 180 189 210 224 226 227 248 298
 0856: 994 192 193
 0857: 1000 2 17 19 24 35 44 70 82 86 90 115 121 139 145 165 176 181 183 192 193 202 203 217 219 220 229 231 233 235 237 239 241 244 245 252 254 263 272 276 279 283 308 341 346 348 376 390 412
 0858: 949 0 5 7 10 20 26 30 34 36 40 42 50 58 64 65 67 74 76 77 84 89 91 94 95 103 105 116 117 120 126 132 134 141 172 188 197 198 204 209 222 225 240 249 267 274 275 281 286 291 292 327 343 366 370 377 397 405 418 422 435 438
 0859: 1 122 123 125 127 129 130 131 146 156 157 158 159 160 184 200 201 205 206 207 208 243 246 247 255 256 257 260 287 299 300 301 302 304
 0860: 1 0 1 2 5 7 10 16 17 19 20 21 24 26 27 29 30 32 34 35 36 37 39 40 42 44 48 50 52 58 64 65 66 67 68 70 74 76 77 81 82 84 86 89 90 91 92 94 95 103 105 107 111 115 116 117 119 120 121 122 123 124 125 126 127 128 129 130 131 132 133 134 135 136 139 141 145 146 147 149 155 156 157 158 159 160 165 172 175 176 181 183 184 188 190 192 193 195 197 198 200 201 202 203 204 205 206 207 208 209 212 213 214 215 217 219 220 222 225 229 231 233 235 237 239 240 241 243 244 245 246 247 249 252 253 254 255 256 257 259 260 263 266 267 268 269 271 272 274 275 276 279 281 283 286 287 291 292 295 299 300 301 302 303 304 308 315 327 337 341 343 346 348 353 363 366 367 370 376 377 390 396 397 405 412 416 418 422 429 435 438 440 441 442 443 444 445 446 447 448 449 450 451 452 453 454 455 456 457 458 459 460 461 462 463 464 465 466 467 468 469 470 471 472 473 474 475 476 477 478 479 480 481 482 483 484 485 486 487 488 489 490
 0861: 999 5 103
 0862: 1 305 313 317 319 321 324 326 328 331 333 334 336 339 340 342 345 349 354 356 357 359 361
 0863: 1 305 340 361
 0864: 1000 7 10
 0865: 999 5 7 10 103
 0866: 1 3 4 6 8 9 11 12 13 14 15 23 28 31 33 38 41 43 45 46 47 49 51 53 54 55 56 57 59 60 61 62 63 69 71 72 73 75 78 79 80 83 85 87 88 93 96 97 98 99 100 101 102 104 106 108 109 110 112 113 114 118 137 138 140 142 143 144 148 150 151 152 153 154 161 162 163 164 166 167 168 169 170 171 173 174 177 178 179 180 182 185 186 187 189 191 194 196 199 210 211 216 218 221 223 224 226 227 228 230 232 234 236 238 242 248 250 251 258 261 262 264 265 270 273 277 278 280 282 284 285 288 289 290 293 294 296 297 298 306 307 312 314 316 318 320 322 323 325 329 330 332 335 338 344 347 350 351 352 355 358 360 362 365 368 372 373 375 378 380 381 383 385 391 393 394 398 400 404 406 408 413 414 419 420 421 423 424 425 426 427 431 432 433 436 437 439
 0867: 1 3 4 6 8 9 11 12 13 14 23 28 31 33 41 49 51 53 54 56 57 59 60 61 62 63 69 71 72 73 75 78 79 80 83 85 87 88 93 96 97 98 99 100 101 102 104 106 108 109 110 112 113 114 118 143 148 150 151 152 153 154 161 162 163 164 166 167 168 169 170 171 173 174 177 178 179 180 182 185 186 187 189 191 194 196 199 210 211 216 218 221 223 224 226 227 228 230 232 234 236 238 248 250 251 258 261 262 264 265 270 277 278 280 282 284 285 288 289 290 293 294 296 297 298 365 368 372 373 375 378 380 381 383 385 391 393 394 398 400 404 406 408 413 414 419 420 421 423 424 425 426 427 431 432 433 436 437 439
 0868: 1 3 4 6 8 9 11 12 13 14 23 28 31 51 53 54 60 61 62 63 79 85 93 96 97 98 99 100 101 102 104 114 118 143 169 170 179 180 187 189 210 211 224 226 227 228 248 261 262 265 270 277 278 280 282 284 285 288 289 290 293 294 296 297 298 365 368 372 373 375 378 380 381 383 385 391 393 394 398 400 404 406 408 413 414 419 420 421 423 424 425 426 427 431 432 433 436 437 439
 0869: 887 225 249
 0870: 888 91 225 249
 0871: 163 5 7 10 91 103 225 249
 0872: 1 23 28 54 60 61 62 63 169 170 179 187 211 365 368 372 373 375 378 380 381 383 385 391 393 394 400 404 406 408 413 414 419 420 421 423 424 425 426 427 431 432 433 436 437 439
 0873: 162 5 7 10 91 103 105 225 249
 0874: 1 3 4 6 8 9 11 12 13 14 31 51 53 79 85 93 96 97 98 99 100 101 102 104 114 118 143 180 189 210 224 226 227 228 248 261 262 265 270 277 278 280 282 284 285 288 289 290 293 294 296 297 298 398
 0875: 1 31 143 261 262 282 288 289 290 293 294 296 297
 0876: 933 94 95
 0877: 997 5 7 10 91 94 95 103 105 225 249
 0878: 1 53 114 118 228 265 270 277 278 280 284 285
 0879: 967 5 7 10 89 91 94 95 103 105 225 249
 0880: 1 0 1 2 5 7 10 16 17 19 20 21 24 26 27 29 30 34 35 36 40 42 44 48 50 58 64 65 66 67 68 70 74 76 77 82 84 86 89 90 91 92 94 95 103 105 107 111 115 116 117 119 120 121 124 126 128 132 133 134 135 136 139 141 145 147 149 155 165 172 175 176 181 183 188 192 193 195 197 198 202 203 204 209 212 213 214 215 217 219 220 222 225 229 231 233 235 237 239 240 241 244 245 249 252 253 254 259 263 267 271 272 274 275 276 279 281 283 286 291 292 300 301 302 303 304 308 315 327 337 341 343 346 348 353 363 366 367 370 376 377 390 396 397 405 412 416 418 422 429 435 438 440 441 442 443 444 445 446 447 448 449 450 451 452 453 454 455 456 457 458 459 460 461 462 463 464 465 466 467 468 469 470 471 472 473 474 475 476 477 478 479 480 481 482 483 484 485 486 487 488 489 490
 0881: 2 456 465 466 468 470 473 475 481 484
 0882: 1 305 311 313 317 319 321 324 326 328 331 333 334 336 339 340 342 345 349 354 356 357 359
 0883: 976 74 76
 0884: 1 313 317 319 321 324 326 328 331 333 334 336 339 340 342 345 349 354 356 357
 0885: 975 74 76 222
 0886: 1 313 317 319 321 324 326 328 331 333 334 336 339 340 354 356 357
 0887: 777 74 76 198 222
 0888: 1 313 317 319 321 324 326 334 336 339 340 354
 0889: 1 146 299
 0890: 945 197 209
 0891: 957 74 76 197 198 209 222
 0892: 2 3 4 6 8 9 11 12 13 14 15 23 28 31 33 38 41 43 47 49 51 53 54 56 57 59 60 61 62 63 69 71 72 73 75 78 79 80 83 85 87 88 93 96 97 98 99 100 101 102 104 106 108 109 110 112 113 114 118 137 138 140 143 148 151 161 166 169 170 173 174 177 179 180 182 187 189 191 194 196 199 210 211 216 218 221 223 224 226 227 228 232 238 242 248 250 251 258 261 262 264 265 270 277 278 280 282 284 285 288 289 290 293 294 296 297 298 306 307 312 314 316 318 320 322 323 325 329 330 332 335 338 344 347 350 351 352 355 358 360 362 365 368 372 373 375 378 380 381 383 385 391 393 394 398 400 404 406 408 413 414 419 420 421 423 424 425 426 427 431 432 433 436 437 439
 0893: 963 74 76 77 197 198 209 222
 0894: 997 67 74 76 77 197 198 209 222
 0895: 994 5 7 10 67 74 76 77 89 91 94 95 103 105 197 198 209 222 225 249
 0896: 1 3 4 6 8 9 11 12 13 14 15 23 28 31 38 41 43 47 49 51 53 54 56 57 59 60 61 62 63 69 71 72 73 75 78 79 80 83 85 87 88 93 96 97 98 99 100 101 102 104 106 108 109 110 112 113 114 118 137 138 140 143 148 151 161 166 169 170 173 174 177 179 180 187 189 191 194 196 199 210 211 216 218 221 223 224 226 227 228 232 238 242 248 250 251 261 262 264 265 270 277 278 280 282 284 285 288 289 290 293 294 296 297 298 306 307 312 314 316 318 320 322 323 325 329 330 332 335 338 344 347 350 351 352 355 358 360 362 365 368 372 373 375 378 380 381 383 385 391 393 394 398 400 404 406 408 413 414 419 420 421 423 424 425 426 427 431 432 433 436 437 439
 0897: 994 5 7 10 67 74 76 77 84 89 91 94 95 103 105 197 198 209 222 225 249
 0898: 1 3 4 6 8 9 11 12 13 14 15 23 28 31 38 41 43 47 49 51 53 54 56 57 59 60 61 62 63 69 71 72 73 75 78 79 80 83 85 87 88 93 96 97 98 99 100 101 102 104 106 108 109 112 113 114 118 137 138 140 143 148 151 161 166 169 170 173 174 177 179 180 187 189 191 194 196 199 210 211 216 218 221 223 224 226 227 228 238 242 248 250 251 261 262 264 265 270 277 278 280 284 285 298 306 307 312 314 316 318 320 322 323 325 329 330 332 335 338 344 347 350 351 352 355 358 360 362 365 368 372 373 375 378 380 381 383 385 391 393 394 398 400 404 406 408 413 414 419 420 421 423 424 425 426 427 431 432 433 436 437 439
 0899: 3 66 124
 0900: 1000 64 65
 0901: 1 17 19 24 139 145 202 203 229 235 241 244 245 252 263 308 341 346 348 376 390 412
 0902: 946 64 65 172
 0903: 911 5 7 10 64 65 67 74 76 77 84 89 91 94 95 103 105 172 197 198 209 222 225 249
 0904: 693 0 20 26 30 34 36 40 42 50 58 116 117 120 126 132 134 141 188 204 240 267 274 275 281 286 291 292 327 343 366 370 377 397 405 418 422 435 438
 0905: 1 17 19 24 202 229 235 244 245 252 308 341 346 348 376 390 412
 0906: 1 2 35 44 70 82 86 90 115 121 165 176 181 183 217 219 220 231 233 237 239 254 272 276 279 283
 0907: 993 116 120
 0908: 1 23 28 31 54 169 170 179 187 261 262 365 368 372 373 375 378 380 381 383 385 391 393 394 400 404 406 408 413 414 419 420 421 423 424 425 426 427 431 432 433 436 437 439
 0909: 1000 116 117 120
 0910: 1 31 54 169 170 179 261 262 413
 0911: 1 31 54 169 170 261 262
 0912: 994 132 134
 0913: 77 116 117 120 132 134
 0914: 76 0 20 26 30 34 36 40 42 50 58 126 141 188 204 240 267 274 275 281 286 291 292 327 343 366 370 377 397 405 418 422 435 438
 0915: 2 48 396 440 441 442 443 444 445 446 447 448 449 450 451 452 453 454 456 457 458 459 460 462 465 466 467 468 469 470 471 472 473 474 475 476 477 478 479 480 481 482 483 484 485 486 487 488 489 490
 0916: 2 48 440 441 442 443 444 445 446 447 448 449 450 451 452 453 454 456 457 458 459 460 462 465 466 467 468 469 470 471 472 473 474 475 476 477 478 479 480 481 482 483 484 485 486 487 488 489 490
 0917: 2 41 60 61 62 63 211
 0918: 90 126 141
 0919: 5 36 126 141
 0920: 17 0 20 26 30 34 40 42 50 58 188 204 240 267 274 275 281 286 291 292 327 343 366 370 377 397 405 418 422 435 438
 0921: 1 39 52 55 81 178 266 268 269
 0922: 1 23 28 365 368 372 373 375 378 380 381 383 385 391 393 394 406 408 419 420 421 423 424 425 426 427 431 432 433 436 437 439
 0923: 1 116 117 120 132
 0924: 997 188 240
 0925: 515 30 188 240
 0926: 1 165 176 231 237 239
 0927: 4 456 457 458 459 460 462 465 466 468 470 471 472 473 475 479 480 481 483 484 485 486 487 488 489 490
 0928: 967 34 42
 0929: 21 30 34 42 188 240
 0930: 944 0 20 26 40 50 58 204 267 274 275 281 286 291 292 327 343 366 370 377 397 405 418 422 435 438
 0931: 2 441 482
 0932: 1 122 123 125 127 129 130 131 146 150 152 153 154 156 157 158 159 160 162 163 164 167 168 171 184 185 186 200 201 205 206 207 208 230 234 236 243 246 247 255 256 257 260 287 299 300 301 302 304 415
 0933: 929 204 267
 0934: 1 3 4 6 8 9 11 12 13 14 15 18 22 23 25 28 31 33 38 41 43 45 46 47 49 51 53 54 55 56 57 59 60 61 62 63 69 71 72 73 75 78 79 80 83 85 87 88 93 96 97 98 99 100 101 102 104 106 108 109 110 112 113 114 118 137 138 140 142 143 144 148 151 161 166 169 170 173 174 177 178 179 180 182 187 189 191 194 196 199 210 211 216 218 221 223 224 226 227 228 238 242 248 250 251 258 261 262 264 265 270 273 277 278 280 282 284 285 288 289 290 293 294 296 297 298 305 306 307 309 310 311 312 313 314 316 317 318 319 320 321 322 323 324 325 326 328 329 330 331 332 333 334 335 336 338 339 340 342 344 345 347 349 350 351 352 354 355 356 357 358 359 360 361 362 364 365 368 369 371 372 373 374 375 378 379 380 381 382 383 384 385 386 387 388 389 391 392 393 394 395 398 399 400 401 402 403 404 406 407 408 409 410 411 413 414 417 419 420 421 423 424 425 426 427 428 430 431 432 433 434 436 437 439
 0935: 944 204 267 281
 0936: 688 0 20 26 40 50 58 274 275 286 291 292 327 343 366 370 377 397 405 418 422 435 438
 0937: 1 3 4 6 8 9 11 12 13 14 15 23 28 31 38 41 43 47 49 51 53 54 56 57 59 60 61 62 63 79 80 85 87 93 96 97 98 99 100 101 102 104 114 118 137 138 140 142 143 144 169 170 174 179 180 187 189 199 210 211 224 226 227 228 242 248 261 262 265 270 277 278 280 282 284 285 298 306 307 312 314 316 318 320 322 323 325 329 330 332 335 338 344 347 350 351 352 355 358 360 362 365 368 372 373 375 378 380 381 383 385 391 393 394 398 400 404 406 408 413 414 419 420 421 423 424 425 426 427 431 432 433 436 437 439
 0938: 1 3 4 6 8 9 11 12 13 14 15 23 28 31 41 49 51 53 54 56 57 59 60 61 62 63 79 80 85 87 93 96 97 98 99 100 101 102 104 114 118 169 170 174 179 180 187 189 199 210 211 224 226 227 228 248 265 270 277 278 280 282 284 285 298 306 307 312 314 316 318 320 322 323 325 329 330 332 335 338 344 347 350 351 352 355 358 360 362 365 368 372 373 375 378 380 381 383 385 391 393 394 398 400 404 406 408 413 414 419 420 421 423 424 425 426 427 431 432 433 436 437 439
 0939: 1000 20 422
 0940: 1 31 41 80 87 174 199 282
 0941: 988 20 418 422
 0942: 1 31 282
 0943: 989 20 26 418 422
 0944: 1 18 22 25 364 369 371 374 379 382 384 386 387 388 389 392 395 402 403 407 409 417 428 430 434
 0945: 841 20 26 418 422 435
 0946: 3 49 187 400 404 413
 0947: 836 20 26 418 422 435 438
 0948: 5 53 57 189 265 270 277 278 280 284 285
 0949: 1000 20 26 397 418 422 435 438
 0950: 2 427 431 436 439
 0951: 2 427 436 439
 0952: 2 427 436
 0953: 1000 366 370
 0954: 2 23 28 419 420 421 423 424 425 426 432 433 437
 0955: 1000 366 370 377
 0956: 555 58 366 370 377
 0957: 3 92 195 215 253 353
 0958: 574 58 366 370 377 405
 0959: 973 20 26 58 366 370 377 397 405 418 422 435 438
 0960: 3 15 23 28 31 38 49 54 69 71 72 73 75 78 83 88 106 108 109 110 112 113 137 138 140 142 143 144 148 151 161 166 169 170 173 177 187 191 194 196 216 218 221 223 238 242 250 251 261 262 264 282 288 289 290 293 294 296 297 306 307 312 314 316 318 320 322 323 325 329 330 332 335 338 344 347 350 351 352 355 358 360 362 365 368 372 373 375 378 380 381 383 385 391 393 394 400 404 406 408 413 414 419 420 421 423 424 425 426 427 431 432 433 436 437 439
 0961: 3 15 23 28 38 49 54 69 71 72 73 75 78 83 88 106 108 109 110 112 113 148 151 161 166 169 170 173 177 187 191 194 196 216 218 221 223 238 250 251 264 282 288 289 290 293 294 296 297 306 307 312 314 316 318 320 322 323 325 329 330 332 335 338 344 347 350 351 352 355 358 360 362 365 368 372 373 375 378 380 381 383 385 391 393 394 400 404 406 408 413 414 419 420 421 423 424 425 426 427 431 432 433 436 437 439
 0962: 1000 327 343
 0963: 976 20 26 58 327 343 366 370 377 397 405 418 422 435 438
 0964: 4 66 128
 0965: 894 20 26 58 275 327 343 366 370 377 397 405 418 422 435 438
 0966: 883 0 40 50 274 286 291 292
 0967: 4 38 43
 0968: 1 314 316 318 320 325 329 330 332 335 352 355 358
 0969: 2 314 316 318 320 325 329 330 332 355 358
 0970: 1000 291 292
 0971: 819 40 291 292
 0972: 835 0 50 274 286
 0973: 1 1 21 27 147 213 303
 0974: 941 0 50 274
 0975: 1 1 27 303
 0976: 1000 0 50
 0977: 1 1 303
 0978: 1 441 467 487
 0979: 88 1 16 21 27 29 66 119 124 147 155 175 213 259 303 315 337 363 416
 0980: 11 92 111 149 195 215 253 353 367
 0981: 301 3 4 6 8 9 11 12 13 14 93 96 97 98 99 100 101 102 104 226 248
 0982: 319 56 59
 0983: 12 49 56 59 179
 0984: 3 3 4 6 8 9 11 12 13 14 49 56 59 79 85 93 96 97 98 99 100 101 102 104 179 180 210 224 226 227 248 398
 0985: 609 189 284
 0986: 527 51 189 280 284 298
 0987: 762 51 53 189 265 270 277 278 280 284 285 298
 0988: 726 57 114 118 228
 0989: 393 51 53 57 114 118 189 228 265 270 277 278 280 284 285 298
 0990: 8 3 4 6 8 9 11 12 13 14 49 51 53 56 57 59 79 85 93 96 97 98 99 100 101 102 104 114 118 179 180 189 210 224 226 227 228 248 265 270 277 278 280 284 285 298 398
 0991: 486 187 400 404
 0992: 236 406 414
 0993: 95 187 400 404 406 414
 0994: 171 23 28 187 365 368 372 373 375 378 380 381 383 385 391 393 394 400 404 406 408 414 419 420 421 423 424 425 426 427 431 432 433 436 437 439
 0995: 183 54 169 170
 0996: 61 23 28 54 169 170 187 365 368 372 373 375 378 380 381 383 385 391 393 394 400 404 406 408 414 419 420 421 423 424 425 426 427 431 432 433 436 437 439
 0997: 25 23 28 54 169 170 187 365 368 372 373 375 378 380 381 383 385 391 393 394 400 404 406 408 413 414 419 420 421 423 424 425 426 427 431 432 433 436 437 439
 0998: 31 3 4 6 8 9 11 12 13 14 23 28 49 51 53 54 56 57 59 79 85 93 96 97 98 99 100 101 102 104 114 118 169 170 179 180 187 189 210 224 226 227 228 248 265 270 277 278 280 284 285 298 365 368 372 373 375 378 380 381 383 385 391 393 394 398 400 404 406 408 413 414 419 420 421 423 424 425 426 427 431 432 433 436 437 439
 0999: 133 31 143 261 262
 1000: 28 31 143 261 262 282
 1001: 9 3 4 6 8 9 11 12 13 14 23 28 31 49 51 53 54 56 57 59 79 85 93 96 97 98 99 100 101 102 104 114 118 143 169 170 179 180 187 189 210 224 226 227 228 248 261 262 265 270 277 278 280 282 284 285 298 365 368 372 373 375 378 380 381 383 385 391 393 394 398 400 404 406 408 413 414 419 420 421 423 424 425 426 427 431 432 433 436 437 439
 1002: 243 80 87 174 199
 1003: 3 3 4 6 8 9 11 12 13 14 23 28 31 41 49 51 53 54 56 57 59 79 80 85 87 93 96 97 98 99 100 101 102 104 114 118 143 169 170 174 179 180 187 189 199 210 224 226 227 228 248 261 262 265 270 277 278 280 282 284 285 298 365 368 372 373 375 378 380 381 383 385 391 393 394 398 400 404 406 408 413 414 419 420 421 423 424 425 426 427 431 432 433 436 437 439
 1004: 236 288 293
 1005: 33 232 288 289 290 293 294 296 297
 1006: 2 60 61 62 63 211 232 288 289 290 293 294 296 297
 1007: 2 3 4 6 8 9 11 12 13 14 23 28 31 41 49 51 53 54 56 57 59 60 61 62 63 79 80 85 87 93 96 97 98 99 100 101 102 104 114 118 143 169 170 174 179 180 187 189 199 210 211 224 226 227 228 232 248 261 262 265 270 277 278 280 282 284 285 288 289 290 293 294 296 297 298 365 368 372 373 375 378 380 381 383 385 391 393 394 398 400 404 406 408 413 414 419 420 421 423 424 425 426 427 431 432 433 436 437 439
 1008: 560 69 71 72 73 75 78 88 112 113 191 194 196 216 218 221 223 250 251
 1009: 165 69 71 72 73 75 78 83 88 112 113 191 194 196 216 218 221 223 250 251
 1010: 741 106 108 109 148 151 161 166 173 177 238 264
 1011: 887 69 71 72 73 75 78 83 88 106 108 109 112 113 148 151 161 166 173 177 191 194 196 216 218 221 223 238 250 251 264
 1012: 1 3 4 6 8 9 11 12 13 14 23 28 31 41 49 51 53 54 56 57 59 60 61 62 63 69 71 72 73 75 78 79 80 83 85 87 88 93 96 97 98 99 100 101 102 104 106 108 109 112 113 114 118 143 148 151 161 166 169 170 173 174 177 179 180 187 189 191 194 196 199 210 211 216 218 221 223 224 226 227 228 232 238 248 250 251 261 262 264 265 270 277 278 280 282 284 285 288 289 290 293 294 296 297 298 365 368 372 373 375 378 380 381 383 385 391 393 394 398 400 404 406 408 413 414 419 420 421 423 424 425 426 427 431 432 433 436 437 439
 1013: 24 3 4 6 8 9 11 12 13 14 23 28 31 41 49 51 53 54 56 57 59 60 61 62 63 69 71 72 73 75 78 79 80 83 85 87 88 93 96 97 98 99 100 101 102 104 106 108 109 110 112 113 114 118 143 148 151 161 166 169 170 173 174 177 179 180 187 189 191 194 196 199 210 211 216 218 221 223 224 226 227 228 232 238 248 250 251 261 262 264 265 270 277 278 280 282 284 285 288 289 290 293 294 296 297 298 365 368 372 373 375 378 380 381 383 385 391 393 394 398 400 404 406 408 413 414 419 420 421 423 424 425 426 427 431 432 433 436 437 439
 1014: 42 3 4 6 8 9 11 12 13 14 23 28 31 33 41 49 51 53 54 56 57 59 60 61 62 63 69 71 72 73 75 78 79 80 83 85 87 88 93 96 97 98 99 100 101 102 104 106 108 109 110 112 113 114 118 143 148 151 161 166 169 170 173 174 177 179 180 182 187 189 191 194 196 199 210 211 216 218 221 223 224 226 227 228 232 238 248 250 251 258 261 262 264 265 270 277 278 280 282 284 285 288 289 290 293 294 296 297 298 365 368 372 373 375 378 380 381 383 385 391 393 394 398 400 404 406 408 413 414 419 420 421 423 424 425 426 427 431 432 433 436 437 439
 1015: 462 332 358
 1016: 524 329 332 358
 1017: 623 306 312 351
 1018: 206 307 350 362
 1019: 234 15 38 43 47 306 307 312 314 316 318 320 322 323 325 329 330 332 335 338 344 347 350 351 352 355 358 360 362
 1020: 36 15 38 43 47 137 138 140 242 306 307 312 314 316 318 320 322 323 325 329 330 332 335 338 344 347 350 351 352 355 358 360 362
 1021: 25 55 178
 1022: 23 15 38 43 45 46 47 55 137 138 140 178 242 273 306 307 312 314 316 318 320 322 323 325 329 330 332 335 338 344 347 350 351 352 355 358 360 362
 1023: 27 3 4 6 8 9 11 12 13 14 15 23 28 31 33 38 41 43 45 46 47 49 51 53 54 55 56 57 59 60 61 62 63 69 71 72 73 75 78 79 80 83 85 87 88 93 96 97 98 99 100 101 102 104 106 108 109 110 112 113 114 118 137 138 140 143 148 151 161 166 169 170 173 174 177 178 179 180 182 187 189 191 194 196 199 210 211 216 218 221 223 224 226 227 228 232 238 242 248 250 251 258 261 262 264 265 270 273 277 278 280 282 284 285 288 289 290 293 294 296 297 298 306 307 312 314 316 318 320 322 323 325 329 330 332 335 338 344 347 350 351 352 355 358 360 362 365 368 372 373 375 378 380 381 383 385 391 393 394 398 400 404 406 408 413 414 419 420 421 423 424 425 426 427 431 432 433 436 437 439
 1024: 20 156 157 158 159 160 184 200 243 255 256 257 299
 1025: 3 150 152 153 154 163 185 186 230 234 236
 1026: 4 162 164 167 168 171
 1027: 16 3 4 6 8 9 11 12 13 14 15 23 28 31 33 38 41 43 45 46 47 49 51 53 54 55 56 57 59 60 61 62 63 69 71 72 73 75 78 79 80 83 85 87 88 93 96 97 98 99 100 101 102 104 106 108 109 110 112 113 114 118 137 138 140 143 146 148 150 151 152 153 154 156 157 158 159 160 161 162 163 164 166 167 168 169 170 171 173 174 177 178 179 180 182 184 185 186 187 189 191 194 196 199 200 210 211 216 218 221 223 224 226 227 228 230 232 234 236 238 242 243 248 250 251 255 256 257 258 261 262 264 265 270 273 277 278 280 282 284 285 288 289 290 293 294 296 297 298 299 306 307 312 314 316 318 320 322 323 325 329 330 332 335 338 344 347 350 351 352 355 358 360 362 365 368 372 373 375 378 380 381 383 385 391 393 394 398 400 404 406 408 413 414 419 420 421 423 424 425 426 427 431 432 433 436 437 439
 1028: 58 32 37 39 52 81 190 266 268 269
 1029: 799 123 125 127 205
 1030: 33 122 123 125 127 129 130 131 201 205 206 207 208 246 247 260 287
 1031: 54 122 123 125 127 129 130 131 201 205 206 207 208 246 247 260 287 300 301 302 304
 1032: 2 32 37 39 52 81 122 123 125 127 129 130 131 190 201 205 206 207 208 246 247 260 266 268 269 287 300 301 302 304
 1033: 2 3 4 6 8 9 11 12 13 14 15 23 28 31 32 33 37 38 39 41 43 45 46 47 49 51 52 53 54 55 56 57 59 60 61 62 63 69 71 72 73 75 78 79 80 81 83 85 87 88 93 96 97 98 99 100 101 102 104 106 108 109 110 112 113 114 118 122 123 125 127 129 130 131 137 138 140 143 146 148 150 151 152 153 154 156 157 158 159 160 161 162 163 164 166 167 168 169 170 171 173 174 177 178 179 180 182 184 185 186 187 189 190 191 194 196 199 200 201 205 206 207 208 210 211 216 218 221 223 224 226 227 228 230 232 234 236 238 242 243 246 247 248 250 251 255 256 257 258 260 261 262 264 265 266 268 269 270 273 277 278 280 282 284 285 287 288 289 290 293 294 296 297 298 299 300 301 302 304 306 307 312 314 316 318 320 322 323 325 329 330 332 335 338 344 347 350 351 352 355 358 360 362 365 368 372 373 375 378 380 381 383 385 391 393 394 398 400 404 406 408 413 414 419 420 421 423 424 425 426 427 431 432 433 436 437 439
 1034: 176 142 144
 1035: 39 3 4 6 8 9 11 12 13 14 15 23 28 31 32 33 37 38 39 41 43 45 46 47 49 51 52 53 54 55 56 57 59 60 61 62 63 69 71 72 73 75 78 79 80 81 83 85 87 88 93 96 97 98 99 100 101 102 104 106 108 109 110 112 113 114 118 122 123 125 127 129 130 131 137 138 140 142 143 144 146 148 150 151 152 153 154 156 157 158 159 160 161 162 163 164 166 167 168 169 170 171 173 174 177 178 179 180 182 184 185 186 187 189 190 191 194 196 199 200 201 205 206 207 208 210 211 216 218 221 223 224 226 227 228 230 232 234 236 238 242 243 246 247 248 250 251 255 256 257 258 260 261 262 264 265 266 268 269 270 273 277 278 280 282 284 285 287 288 289 290 293 294 296 297 298 299 300 301 302 304 306 307 312 314 316 318 320 322 323 325 329 330 332 335 338 344 347 350 351 352 355 358 360 362 365 368 372 373 375 378 380 381 383 385 391 393 394 398 400 404 406 408 413 414 419 420 421 423 424 425 426 427 431 432 433 436 437 439
 1036: 644 364 371 407
 1037: 169 374 379 382 389 395 409 417
 1038: 987 340 361
 1039: 987 309 310 340 361
 1040: 83 334 336 339
 1041: 104 313 326 334 336 339 354
 1042: 935 313 317 319 321 324 326 328 331 333 334 336 339 342 345 349 354 356 357 359
 1043: 44 18 22 25 295 305 309 310 311 313 317 319 321 324 326 328 331 333 334 336 339 340 342 345 349 354 356 357 359 361 364 369 371 374 379 382 384 386 387 388 389 392 395 399 401 402 403 407 409 410 411 415 417 428 430 434
 1044: 10 0 1 2 5 7 10 16 17 19 20 21 24 26 27 29 30 34 35 36 40 42 44 48 50 58 64 65 66 67 68 70 74 76 77 82 84 86 89 90 91 92 94 95 103 105 107 111 115 116 117 119 120 121 124 126 128 132 134 139 141 145 147 149 155 165 172 175 176 181 183 188 192 193 195 197 198 202 203 204 209 212 213 214 215 217 219 220 222 225 229 231 233 235 237 239 240 241 244 245 249 252 253 254 259 263 267 271 272 274 275 276 279 281 283 286 291 292 303 308 315 327 337 341 343 346 348 353 363 366 367 370 376 377 390 396 397 405 412 416 418 422 429 435 438 440 441 442 443 444 445 446 447 448 449 450 451 452 453 454 455 456 457 458 459 460 461 462 463 464 465 466 467 468 469 470 471 472 473 474 475 476 477 478 479 480 481 482 483 484 485 486 487 488 489 490
 1045: 7 0 1 2 5 7 10 16 17 19 20 21 24 26 27 29 30 34 35 36 40 42 44 48 50 58 64 65 66 67 70 74 76 77 82 84 86 89 90 91 92 94 95 103 105 107 111 115 116 117 119 120 121 124 126 128 132 134 139 141 145 147 149 155 165 172 175 176 181 183 188 192 193 195 197 198 202 203 204 209 213 215 217 219 220 222 225 229 231 233 235 237 239 240 241 244 245 249 252 253 254 259 263 267 271 272 274 275 276 279 281 283 286 291 292 303 308 315 327 337 341 343 346 348 353 363 366 367 370 376 377 390 396 397 405 412 416 418 422 429 435 438 440 441 442 443 444 445 446 447 448 449 450 451 452 453 454 455 456 457 458 459 460 461 462 463 464 465 466 467 468 469 470 471 472 473 474 475 476 477 478 479 480 481 482 483 484 485 486 487 488 489 490
 1046: 208 440 447 449 453
 1047: 209 440 442 446 447 448 449 452 453
 1048: 87 441 469 474 482
 1049: 46 467 487
 1050: 312 456 470 475 484
 1051: 398 456 470 475 481 483 484
 1052: 507 460 462 465 466 468 471 472 473 480 485 486
 1053: 223 456 460 462 465 466 468 470 471 472 473 475 480 481 483 484 485 486
 1054: 379 456 459 460 462 465 466 468 470 471 472 473 475 480 481 483 484 485 486 489 490
 1055: 300 456 457 459 460 462 465 466 468 470 471 472 473 475 479 480 481 483 484 485 486 489 490
 1056: 653 456 457 458 459 460 462 465 466 468 470 471 472 473 475 479 480 481 483 484 485 486 488 489 490
 1057: 857 181 279
 1058: 535 82 276
 1059: 105 139 203 241
 1060: 49 0 5 7 10 20 26 30 34 36 40 42 50 58 64 65 67 74 76 77 84 89 91 94 95 103 105 116 117 120 126 132 134 141 172 188 197 198 204 209 222 225 240 249 267 274 275 281 286 291 292 327 343 366 370 377 397 405 418 422 429 435 438
 1061: 23 0 5 7 10 20 26 30 34 36 40 42 50 58 64 65 67 74 76 77 84 89 91 94 95 103 105 116 117 120 126 132 134 141 188 197 198 204 209 222 225 240 249 267 274 275 281 286 291 292 327 343 366 370 377 397 405 418 422 435 438
 1062: 95 74 76 197 209 222
 1063: 30 5 7 10 64 65 67 74 76 77 84 89 91 94 95 103 105 197 198 209 222 225 249
 1064: 896 126 132 134
 1065: 838 116 117 120 126 132 134
 1066: 802 0 20 26 30 34 36 40 42 50 58 141 188 204 240 267 274 275 281 286 291 292 327 343 366 370 377 397 405 418 422 435 438
 1067: 924 0 20 26 30 34 36 40 42 50 58 188 204 240 267 274 275 281 286 291 292 327 343 366 370 377 397 405 418 422 435 438
 1068: 701 34 36 42
 1069: 947 30 34 36 42 188 240
 1070: 158 20 26 397 418 422
 1071: 164 20 26 397 418 422 435
 1072: 443 366 370 377 405
 1073: 426 20 26 366 370 377 397 405 418 422 435 438
 1074: 230 0 40 50 204 267 274 281 286 291 292
 1075: 100 0 40 50 274 286
 1076: 23 40 274
 1077: 57 0 50 286
 1078: 697 9 11 12 14 96 100 101
 1079: 42 180 189 398
 1080: 34 79 180 189 398
 1081: 35 3 4 6 8 9 11 12 13 14 79 85 93 96 97 98 99 100 101 102 104 180 189 210 224 226 227 248 398
 1082: 28 3 4 6 8 9 11 12 13 14 51 79 85 93 96 97 98 99 100 101 102 104 180 189 210 224 226 227 248 298 398
 1083: 20 265 270 277 285
 1084: 125 53 265 270 277 285
 1085: 22 278 280 284
 1086: 72 53 265 270 277 278 280 284 285
 1087: 26 288 293 294 296 297
 1088: 7 53 265 270 277 278 280 284 285 288 289 290 293 294 296 297
 1089: 4 3 4 6 8 9 11 12 13 14 51 53 79 85 93 96 97 98 99 100 101 102 104 180 189 210 224 226 227 248 265 270 277 278 280 284 285 288 289 290 293 294 296 297 298 398
 1090: 28 3 4 6 8 9 11 12 13 14 31 51 53 79 85 93 96 97 98 99 100 101 102 104 143 180 189 210 224 226 227 248 261 262 265 270 277 278 280 282 284 285 288 289 290 293 294 296 297 298 398
 1091: 331 61 62 63 211
 1092: 164 41 60 61 62 63 80 87 174 199 211
 1093: 5 41 60 61 62 63 80 87 114 118 174 199 211 228
 1094: 3 3 4 6 8 9 11 12 13 14 31 41 51 53 60 61 62 63 79 80 85 87 93 96 97 98 99 100 101 102 104 114 118 143 174 180 189 199 210 211 224 226 227 228 248 261 262 265 270 277 278 280 282 284 285 288 289 290 293 294 296 297 298 398
 1095: 117 23 28 408 419 420 421 423 424 425 426 427 431 432 433 436 437 439
 1096: 148 23 28 393 394 408 419 420 421 423 424 425 426 427 431 432 433 436 437 439
 1097: 1 365 368 372 378 380 381 391
 1098: 1 365 368 372 378 380 381 383 391
 1099: 1 23 28 365 368 372 378 380 381 383 391 393 394 408 419 420 421 423 424 425 426 427 431 432 433 436 437 439
 1100: 1 373 375 385
 1101: 11 23 28 365 368 372 373 375 378 380 381 383 385 391 393 394 400 408 419 420 421 423 424 425 426 427 431 432 433 436 437 439
 1102: 65 187 404 406 414
 1103: 47 179 413
 1104: 42 23 28 54 169 170 179 187 365 368 372 373 375 378 380 381 383 385 391 393 394 400 404 406 408 413 414 419 420 421 423 424 425 426 427 431 432 433 436 437 439
 1105: 4 3 4 6 8 9 11 12 13 14 23 28 31 41 51 53 54 60 61 62 63 79 80 85 87 93 96 97 98 99 100 101 102 104 114 118 143 169 170 174 179 180 187 189 199 210 211 224 226 227 228 248 261 262 265 270 277 278 280 282 284 285 288 289 290 293 294 296 297 298 365 368 372 373 375 378 380 381 383 385 391 393 394 398 400 404 406 408 413 414 419 420 421 423 424 425 426 427 431 432 433 436 437 439
 1106: 32 56 223
 1107: 30 56 59 223
 1108: 328 71 72 73 194 196 216 251
 1109: 15 69 71 72 73 75 78 88 194 196 216 218 221 250 251
 1110: 9 69 71 72 73 75 78 88 112 113 194 196 216 218 221 250 251
 1111: 48 191 232
 1112: 48 83 191 232
 1113: 51 83 148 151 161 166 173 177 191 232 238 264
 1114: 12 83 106 108 109 148 151 161 166 173 177 191 232 238 264
 1115: 32 69 71 72 73 75 78 83 88 106 108 109 112 113 148 151 161 166 173 177 191 194 196 216 218 221 232 238 250 251 264
 1116: 12 56 59 69 71 72 73 75 78 83 88 106 108 109 112 113 148 151 161 166 173 177 191 194 196 216 218 221 223 232 238 250 251 264
 1117: 18 56 59 69 71 72 73 75 78 83 88 106 108 109 110 112 113 148 151 161 166 173 177 191 194 196 216 218 221 223 232 238 250 251 264
 1118: 1 3 4 6 8 9 11 12 13 14 23 28 31 41 51 53 54 56 59 60 61 62 63 69 71 72 73 75 78 79 80 83 85 87 88 93 96 97 98 99 100 101 102 104 106 108 109 110 112 113 114 118 143 148 151 161 166 169 170 173 174 177 179 180 187 189 191 194 196 199 210 211 216 218 221 223 224 226 227 228 232 238 248 250 251 261 262 264 265 270 277 278 280 282 284 285 288 289 290 293 294 296 297 298 365 368 372 373 375 378 380 381 383 385 391 393 394 398 400 404 406 408 413 414 419 420 421 423 424 425 426 427 431 432 433 436 437 439
 1119: 7 3 4 6 8 9 11 12 13 14 23 28 31 41 51 53 54 56 57 59 60 61 62 63 69 71 72 73 75 78 79 80 83 85 87 88 93 96 97 98 99 100 101 102 104 106 108 109 110 112 113 114 118 143 148 151 161 166 169 170 173 174 177 179 180 187 189 191 194 196 199 210 211 216 218 221 223 224 226 227 228 232 238 248 250 251 261 262 264 265 270 277 278 280 282 284 285 288 289 290 293 294 296 297 298 365 368 372 373 375 378 380 381 383 385 391 393 394 398 400 404 406 408 413 414 419 420 421 423 424 425 426 427 431 432 433 436 437 439
 1120: 1 33 49 182 258
 1121: 42 3 4 6 8 9 11 12 13 14 23 28 31 33 41 49 51 53 54 56 57 59 60 61 62 63 69 71 72 73 75 78 79 80 83 85 87 88 93 96 97 98 99 100 101 102 104 106 108 109 110 112 113 114 118 143 148 151 161 166 169 170 173 174 177 178 179 180 182 187 189 191 194 196 199 210 211 216 218 221 223 224 226 227 228 232 238 248 250 251 258 261 262 264 265 270 277 278 280 282 284 285 288 289 290 293 294 296 297 298 365 368 372 373 375 378 380 381 383 385 391 393 394 398 400 404 406 408 413 414 419 420 421 423 424 425 426 427 431 432 433 436 437 439
 1122: 35 314 316 325 355 360
 1123: 65 329 330
 1124: 76 329 330 332 352 358
 1125: 26 314 316 325 329 330 332 352 355 358 360
 1126: 84 140 242
 1127: 124 137 138 140 142 144 242
 1128: 43 15 38 43 47 137 138 140 142 144 242 306 307 312 314 316 318 320 322 323 325 329 330 332 335 338 344 347 350 351 352 355 358 360 362
 1129: 11 15 38 43 45 46 47 137 138 140 142 144 242 273 306 307 312 314 316 318 320 322 323 325 329 330 332 335 338 344 347 350 351 352 355 358 360 362
 1130: 19 15 38 43 45 46 47 55 137 138 140 142 144 242 273 306 307 312 314 316 318 320 322 323 325 329 330 332 335 338 344 347 350 351 352 355 358 360 362
 1131: 44 3 4 6 8 9 11 12 13 14 15 23 28 31 33 38 41 43 45 46 47 49 51 53 54 55 56 57 59 60 61 62 63 69 71 72 73 75 78 79 80 83 85 87 88 93 96 97 98 99 100 101 102 104 106 108 109 110 112 113 114 118 137 138 140 142 143 144 148 151 161 166 169 170 173 174 177 178 179 180 182 187 189 191 194 196 199 210 211 216 218 221 223 224 226 227 228 232 238 242 248 250 251 258 261 262 264 265 270 273 277 278 280 282 284 285 288 289 290 293 294 296 297 298 306 307 312 314 316 318 320 322 323 325 329 330 332 335 338 344 347 350 351 352 355 358 360 362 365 368 372 373 375 378 380 381 383 385 391 393 394 398 400 404 406 408 413 414 419 420 421 423 424 425 426 427 431 432 433 436 437 439
 1132: 29 3 4 6 8 9 11 12 13 14 15 23 28 31 33 38 41 43 45 46 47 49 51 53 54 55 56 57 59 60 61 62 63 69 71 72 73 75 78 79 80 83 85 87 88 93 96 97 98 99 100 101 102 104 106 108 109 110 112 113 114 118 137 138 140 142 143 144 146 148 150 151 152 153 154 156 157 158 159 160 161 162 163 164 166 167 168 169 170 171 173 174 177 178 179 180 182 184 185 186 187 189 191 194 196 199 200 210 211 216 218 221 223 224 226 227 228 230 232 234 236 238 242 243 248 250 251 255 256 257 258 261 262 264 265 270 273 277 278 280 282 284 285 288 289 290 293 294 296 297 298 299 306 307 312 314 316 318 320 322 323 325 329 330 332 335 338 344 347 350 351 352 355 358 360 362 365 368 372 373 375 378 380 381 383 385 391 393 394 398 400 404 406 408 413 414 419 420 421 423 424 425 426 427 431 432 433 436 437 439
 1133: 7 32 37 190 201 260
 1134: 947 129 206
 1135: 947 207 208
 1136: 1 32 37 122 123 125 127 129 130 131 190 201 205 206 207 208 246 247 260 287
 1137: 1 32 37 122 123 125 127 129 130 131 190 201 205 206 207 208 246 247 260 287 300 301 302 304
 1138: 1 3 4 6 8 9 11 12 13 14 15 23 28 31 32 33 37 38 41 43 45 46 47 49 51 53 54 55 56 57 59 60 61 62 63 69 71 72 73 75 78 79 80 83 85 87 88 93 96 97 98 99 100 101 102 104 106 108 109 110 112 113 114 118 122 123 125 127 129 130 131 137 138 140 142 143 144 146 148 150 151 152 153 154 156 157 158 159 160 161 162 163 164 166 167 168 169 170 171 173 174 177 178 179 180 182 184 185 186 187 189 190 191 194 196 199 200 201 205 206 207 208 210 211 216 218 221 223 224 226 227 228 230 232 234 236 238 242 243 246 247 248 250 251 255 256 257 258 260 261 262 264 265 270 273 277 278 280 282 284 285 287 288 289 290 293 294 296 297 298 299 300 301 302 304 306 307 312 314 316 318 320 322 323 325 329 330 332 335 338 344 347 350 351 352 355 358 360 362 365 368 372 373 375 378 380 381 383 385 391 393 394 398 400 404 406 408 413 414 419 420 421 423 424 425 426 427 431 432 433 436 437 439
 1139: 2 0 1 2 5 7 10 16 17 19 20 21 24 26 27 29 30 34 35 36 39 40 42 44 48 50 52 58 64 65 66 67 68 70 74 76 77 81 82 84 86 89 90 91 92 94 95 103 105 107 111 115 116 117 119 120 121 124 126 128 132 133 134 135 136 139 141 145 147 149 155 165 172 175 176 181 183 188 192 193 195 197 198 202 203 204 209 212 213 214 215 217 219 220 222 225 229 231 233 235 237 239 240 241 244 245 249 252 253 254 259 263 266 267 268 269 271 272 274 275 276 279 281 283 286 291 292 295 303 308 315 327 337 341 343 346 348 353 363 366 367 370 376 377 390 396 397 405 412 416 418 422 429 435 438 440 441 442 443 444 445 446 447 448 449 450 451 452 453 454 455 456 457 458 459 460 461 462 463 464 465 466 467 468 469 470 471 472 473 474 475 476 477 478 479 480 481 482 483 484 485 486 487 488 489 490
 1140: 16 0 1 2 5 7 10 16 17 19 20 21 24 26 27 29 30 34 35 36 40 42 44 48 50 58 64 65 66 67 68 70 74 76 77 82 84 86 89 90 91 92 94 95 103 105 107 111 115 116 117 119 120 121 124 126 128 132 133 134 135 136 139 141 145 147 149 155 165 172 175 176 181 183 188 192 193 195 197 198 202 203 204 209 212 213 214 215 217 219 220 222 225 229 231 233 235 237 239 240 241 244 245 249 252 253 254 259 263 267 271 272 274 275 276 279 281 283 286 291 292 295 303 308 315 327 337 341 343 346 348 353 363 366 367 370 376 377 390 396 397 405 412 416 418 422 429 435 438 440 441 442 443 444 445 446 447 448 449 450 451 452 453 454 455 456 457 458 459 460 461 462 463 464 465 466 467 468 469 470 471 472 473 474 475 476 477 478 479 480 481 482 483 484 485 486 487 488 489 490
 1141: 363 445 447 449 453
 1142: 87 440 441 442 445 446 447 448 449 450 451 452 453 454 467 469 474 482 487
 1143: 121 459 465 466 468 473 483 489 490
 1144: 330 459 460 462 465 466 468 471 472 473 480 483 485 486 489 490
 1145: 2 440 441 442 445 446 447 448 449 450 451 452 453 454 456 457 459 460 462 465 466 467 468 469 470 471 472 473 474 475 479 480 481 482 483 484 485 486 487 489 490
 1146: 69 2 44 82 272 276 283
 1147: 15 35 165 176 183 231 237 239 254
 1148: 71 2 35 44 82 165 176 183 231 237 239 254 272 276 283
 1149: 78 70 86 90 115 121 181 217 219 220 233 244 252 279
 1150: 2 17 19 24 70 86 90 115 121 139 145 181 202 203 217 219 220 229 233 235 241 244 245 252 263 279 308 341 346 348 376 390 412
 1151: 277 30 36
 1152: 277 30 36 188 240
 1153: 1 0 20 26 40 50 58 141 204 267 274 275 281 286 291 292 327 343 366 370 377 397 405 418 422 435 438
 1154: 37 29 119
 1155: 37 29 119 155 175
 1156: 26 259 315 363 416
 1157: 413 111 253 353
 1158: 26 3 4 9 11 12 13 14 93 96 97 98 100 101 102 104
 1159: 743 3 4 6 8 9 11 12 13 14 85 93 96 97 98 99 100 101 102 104 180 210 224 226 227 248 398
 1160: 47 335 360
 1161: 17 23 28 419 420 421 423 424 425 426
 1162: 3 23 28 419 420 421 423 424 425 426 427 431 432
 1163: 483 23 28 187 365 368 372 373 375 378 380 381 383 385 391 393 394 400 404 408 413 414 419 420 421 423 424 425 426 427 431 432 433 436 437 439
 1164: 552 137 138 140
 1165: 754 31 137 138 140 142 143 144 242 261 262
 1166: 687 31 38 43 47 137 138 140 142 143 144 242 261 262
 1167: 137 15 23 28 31 38 43 47 49 54 137 138 140 142 143 144 169 170 187 242 261 262 306 307 312 314 316 318 320 322 323 325 329 330 332 335 338 344 347 350 351 352 355 358 360 362 365 368 372 373 375 378 380 381 383 385 391 393 394 400 404 406 408 413 414 419 420 421 423 424 425 426 427 431 432 433 436 437 439
 1168: 134 15 23 28 31 38 41 43 47 49 54 80 87 137 138 140 142 143 144 169 170 174 187 199 242 261 262 306 307 312 314 316 318 320 322 323 325 329 330 332 335 338 344 347 350 351 352 355 358 360 362 365 368 372 373 375 378 380 381 383 385 391 393 394 400 404 406 408 413 414 419 420 421 423 424 425 426 427 431 432 433 436 437 439
 1169: 1 71 72 194 196 216
 1170: 276 148 151 173 177
 1171: 38 69 71 72 73 75 78 88 106 108 109 112 113 148 151 161 166 173 177 191 194 196 216 218 221 223 238 250 251 264
 1172: 672 3 4 6 8 9 11 12 13 14 15 23 28 31 38 41 43 47 49 51 53 54 56 57 59 60 61 62 63 69 71 72 73 75 78 79 80 83 85 87 88 93 96 97 98 99 100 101 102 104 106 108 109 112 113 114 118 137 138 140 142 143 144 148 151 161 166 169 170 173 174 177 179 180 187 189 191 194 196 199 210 211 216 218 221 223 224 226 227 228 238 242 248 250 251 261 262 264 265 270 277 278 280 284 285 298 306 307 312 314 316 318 320 322 323 325 329 330 332 335 338 344 347 350 351 352 355 358 360 362 365 368 372 373 375 378 380 381 383 385 391 393 394 398 400 404 406 408 413 414 419 420 421 423 424 425 426 427 431 432 433 436 437 439
 1173: 207 288 289 290 293
 1174: 220 294 296 297
 1175: 861 110 282 288 289 290 293 294 296 297
 1176: 219 45 46 178 273
 1177: 200 3 4 6 8 9 11 12 13 14 15 23 28 31 33 38 41 43 45 46 47 49 51 53 54 56 57 59 60 61 62 63 69 71 72 73 75 78 79 80 83 85 87 88 93 96 97 98 99 100 101 102 104 106 108 109 110 112 113 114 118 137 138 140 142 143 144 148 151 161 166 169 170 173 174 177 178 179 180 182 187 189 191 194 196 199 210 211 216 218 221 223 224 226 227 228 238 242 248 250 251 258 261 262 264 265 270 273 277 278 280 282 284 285 288 289 290 293 294 296 297 298 306 307 312 314 316 318 320 322 323 325 329 330 332 335 338 344 347 350 351 352 355 358 360 362 365 368 372 373 375 378 380 381 383 385 391 393 394 398 400 404 406 408 413 414 419 420 421 423 424 425 426 427 431 432 433 436 437 439
 1178: 3 122 123 125 127 129 130 131 146 150 152 153 154 156 157 158 159 160 162 163 164 167 168 171 184 185 186 200 205 206 207 208 230 234 236 243 246 247 255 256 257 299
 1179: 158 3 4 6 8 9 11 12 13 14 15 23 28 31 33 38 41 43 45 46 47 49 51 53 54 56 57 59 60 61 62 63 69 71 72 73 75 78 79 80 83 85 87 88 93 96 97 98 99 100 101 102 104 106 108 109 110 112 113 114 118 122 123 125 127 129 130 131 137 138 140 142 143 144 146 148 150 151 152 153 154 156 157 158 159 160 161 162 163 164 166 167 168 169 170 171 173 174 177 178 179 180 182 184 185 186 187 189 191 194 196 199 200 205 206 207 208 210 211 216 218 221 223 224 226 227 228 230 234 236 238 242 243 246 247 248 250 251 255 256 257 258 261 262 264 265 270 273 277 278 280 282 284 285 287 288 289 290 293 294 296 297 298 299 306 307 312 314 316 318 320 322 323 325 329 330 332 335 338 344 347 350 351 352 355 358 360 362 365 368 372 373 375 378 380 381 383 385 391 393 394 398 400 404 406 408 413 414 419 420 421 423 424 425 426 427 431 432 433 436 437 439
 1180: 63 305 309 310 313 317 319 321 324 326 328 331 333 334 336 339 340 342 345 349 354 356 357 359 361
 1181: 167 18 22 25 55 305 309 310 311 313 317 319 321 324 326 328 331 333 334 336 339 340 342 345 349 354 356 357 359 361 364 369 371 374 379 382 384 386 387 388 389 392 395 399 401 402 403 407 409 410 411 415 417 428 430 434
```
