## Supplementary material for "Evolution of promoter-proximal pausing enabled a new layer of transcription control": Other supplementary files.: CDKs_preliminaryfinal.mafft.trimalgappyout.LGC20G.ckp (part 8 of 10)

```
 1331: 6 0 1 2 5 7 10 16 17 19 20 21 24 26 27 29 30 34 35 36 40 42 44 48 50 58 64 65 66 67 68 70 74 76 77 82 84 86 89 90 91 92 94 95 103 105 107 111 115 116 117 119 120 121 124 126 128 132 133 134 135 136 139 141 145 147 149 155 165 172 175 176 181 183 188 192 193 195 197 198 201 202 203 204 209 212 213 214 215 217 219 220 222 225 229 231 233 235 237 239 240 241 244 245 249 252 253 254 259 260 263 267 271 272 274 275 276 279 281 283 286 291 292 303 308 315 327 337 341 343 346 348 353 363 366 367 370 376 377 390 396 397 405 412 416 418 422 429 435 438 440 441 442 443 444 445 446 447 448 449 450 451 452 453 454 455 456 457 458 459 460 461 462 463 464 465 466 467 468 469 470 471 472 473 474 475 476 477 478 479 480 481 482 483 484 485 486 487 488 489 490
 1332: 26 460 465 466 468
 1333: 39 460 465 466 468 473
 1334: 1 456 460 465 466 468 470 473 475 481 483 484
 1335: 3 457 458 488
 1336: 3 457 458 459 488
 1337: 3 456 457 458 459 460 462 465 466 468 470 471 472 473 475 480 481 483 484 485 486 488
 1338: 3 479 489 490
 1339: 269 48 271 396 440 441 442 443 444 445 446 447 448 449 450 451 452 453 454 456 457 458 459 460 461 462 464 465 466 467 468 469 470 471 472 473 474 475 476 477 478 479 480 481 482 483 484 485 486 487 488 489 490
 1340: 10 0 1 2 5 7 10 16 17 19 20 21 24 26 27 29 30 34 35 36 40 42 44 50 58 64 65 66 67 68 70 74 76 77 82 84 86 89 90 91 92 94 95 103 105 107 111 115 116 117 119 120 121 124 126 128 132 133 134 135 136 139 141 145 147 149 155 165 172 175 176 181 183 188 192 193 195 197 198 202 203 204 209 212 213 214 215 217 219 220 222 225 229 231 233 235 237 239 240 241 244 245 249 252 253 254 259 263 267 272 274 275 276 279 281 283 286 291 292 303 308 315 327 337 341 343 346 348 353 363 366 367 370 376 377 390 397 405 412 416 418 422 429 435 438 463
 1341: 3 91 225
 1342: 105 265 270
 1343: 13 53 265 270 285
 1344: 4 3 4 6 8 9 11 12 13 14 51 53 79 85 93 96 97 98 99 100 101 102 104 179 180 189 210 224 226 227 248 265 270 277 278 280 284 285 298 398
 1345: 4 3 4 6 8 9 11 12 13 14 51 53 57 79 85 93 96 97 98 99 100 101 102 104 114 118 179 180 189 210 224 226 227 228 248 265 270 277 278 280 284 285 298 398
 1346: 87 3 4 6 8 9 11 12 13 14 51 53 56 57 59 79 85 93 96 97 98 99 100 101 102 104 114 118 179 180 189 210 224 226 227 228 248 265 270 277 278 280 284 285 298 398
 1347: 324 187 400 404 413
 1348: 30 3 4 6 8 9 11 12 13 14 23 28 31 49 51 53 54 56 57 59 79 85 93 96 97 98 99 100 101 102 104 114 118 143 169 170 179 180 187 189 210 224 226 227 228 248 261 262 265 270 277 278 280 284 285 298 365 368 372 373 375 378 380 381 383 385 391 393 394 398 400 404 406 408 413 414 419 420 421 423 424 425 426 427 431 432 433 436 437 439
 1349: 1 75 78 191 218 221 223
 1350: 15 88 106 108 109
 1351: 88 69 71 72 73 75 78 88 106 108 109 191 194 196 216 218 221 223 250 251
 1352: 63 83 148 151 161 166 173 177 238 264
 1353: 123 110 232 282 288 289 290 293 294 296 297
 1354: 293 314 316 325 329 330 332 338 355 358 360
 1355: 89 15 38 43 45 46 47 137 138 140 242 273 306 307 312 314 316 318 320 322 323 325 329 330 332 335 338 344 347 350 351 352 355 358 360 362
 1356: 50 15 38 43 45 46 47 55 137 138 140 242 273 306 307 312 314 316 318 320 322 323 325 329 330 332 335 338 344 347 350 351 352 355 358 360 362
 1357: 80 0 1 2 5 7 10 16 17 19 20 21 24 26 27 29 30 32 34 35 36 37 39 40 42 44 48 50 52 58 64 65 66 67 68 70 74 76 77 81 82 84 86 89 90 91 92 94 95 103 105 107 111 115 116 117 119 120 121 124 126 128 132 133 134 135 136 139 141 145 147 149 155 165 172 175 176 181 183 188 190 192 193 195 197 198 202 203 204 209 212 213 214 215 217 219 220 222 225 229 231 233 235 237 239 240 241 244 245 249 252 253 254 259 263 266 267 268 269 271 272 274 275 276 279 281 283 286 291 292 295 300 301 302 303 304 308 315 327 337 341 343 346 348 353 363 366 367 370 376 377 390 396 397 405 412 416 418 422 429 435 438 440 441 442 443 444 445 446 447 448 449 450 451 452 453 454 455 456 457 458 459 460 461 462 463 464 465 466 467 468 469 470 471 472 473 474 475 476 477 478 479 480 481 482 483 484 485 486 487 488 489 490
 1358: 369 440 447
 1359: 58 133 135 136 271 455
 1360: 17 26 418
 1361: 25 0 40 50 204 267 274 275 281 286 291 292
 1362: 31 0 40 50 274 275 286 291 292
 1363: 19 40 286 291 292
 1364: 2 271 396 455
 1365: 28 4 6 13
 1366: 24 3 4 6 13
 1367: 17 3 4 6 13 97 98 102 104
 1368: 29 3 4 6 8 9 11 12 13 14 79 85 93 96 97 98 99 100 101 102 104 210 224 226 227 248
 1369: 17 51 180 189 298 398
 1370: 20 53 265
 1371: 17 53 265 277
 1372: 52 270 278 285
 1373: 52 270 278 280 285
 1374: 52 270 278 280 284 285
 1375: 124 49 178
 1376: 78 33 49 178 182 258
 1377: 64 3 4 6 8 9 11 12 13 14 23 28 31 33 41 49 51 53 54 57 60 61 62 63 79 80 85 87 93 96 97 98 99 100 101 102 104 114 118 143 169 170 174 178 179 180 182 187 189 199 210 211 224 226 227 228 248 258 261 262 265 270 277 278 280 282 284 285 288 289 290 293 294 296 297 298 365 368 372 373 375 378 380 381 383 385 391 393 394 398 400 404 406 408 413 414 419 420 421 423 424 425 426 427 431 432 433 436 437 439
 1378: 40 335 360
 1379: 22 314 316 325 335 355 360
 1380: 35 3 4 6 8 9 11 12 13 14 15 23 28 31 33 38 41 43 47 49 51 53 54 56 57 59 60 61 62 63 69 71 72 73 75 78 79 80 83 85 87 88 93 96 97 98 99 100 101 102 104 106 108 109 110 112 113 114 118 137 138 140 142 143 144 148 151 161 166 169 170 173 174 177 178 179 180 182 187 189 191 194 196 199 210 211 216 218 221 223 224 226 227 228 232 238 242 248 250 251 258 261 262 264 265 270 277 278 280 282 284 285 288 289 290 293 294 296 297 298 306 307 312 314 316 318 320 322 323 325 329 330 332 335 338 344 347 350 351 352 355 358 360 362 365 368 372 373 375 378 380 381 383 385 391 393 394 398 400 404 406 408 413 414 419 420 421 423 424 425 426 427 431 432 433 436 437 439
 1381: 17 122 123 125 127 129 130 131 205 206 207 208 246 247 415
 1382: 11 122 123 125 127 129 130 131 205 206 207 208 246 247 287 415
 1383: 25 122 123 125 127 129 130 131 146 150 152 153 154 156 157 158 159 160 162 163 164 167 168 171 184 185 186 200 205 206 207 208 230 234 236 243 246 247 255 256 257 287 299 415
 1384: 28 3 4 6 8 9 11 12 13 14 15 23 28 31 33 38 41 43 45 46 47 49 51 53 54 55 56 57 59 60 61 62 63 69 71 72 73 75 78 79 80 83 85 87 88 93 96 97 98 99 100 101 102 104 106 108 109 110 112 113 114 118 122 123 125 127 129 130 131 137 138 140 142 143 144 146 148 150 151 152 153 154 156 157 158 159 160 161 162 163 164 166 167 168 169 170 171 173 174 177 178 179 180 182 184 185 186 187 189 191 194 196 199 200 205 206 207 208 210 211 216 218 221 223 224 226 227 228 230 232 234 236 238 242 243 246 247 248 250 251 255 256 257 258 261 262 264 265 270 273 277 278 280 282 284 285 287 288 289 290 293 294 296 297 298 299 306 307 312 314 316 318 320 322 323 325 329 330 332 335 338 344 347 350 351 352 355 358 360 362 365 368 372 373 375 378 380 381 383 385 391 393 394 398 400 404 406 408 413 414 415 419 420 421 423 424 425 426 427 431 432 433 436 437 439
 1385: 20 0 1 2 5 7 10 16 17 19 20 21 24 26 27 29 30 34 35 36 39 40 42 44 48 50 52 58 64 65 66 67 68 70 74 76 77 81 82 84 86 89 90 91 92 94 95 103 105 107 111 115 116 117 119 120 121 124 126 128 132 133 134 135 136 139 141 145 147 149 155 165 172 175 176 181 183 188 192 193 195 197 198 202 203 204 209 212 213 214 215 217 219 220 222 225 229 231 233 235 237 239 240 241 244 245 249 252 253 254 259 263 266 267 268 269 271 272 274 275 276 279 281 283 286 291 292 303 308 315 327 337 341 343 346 348 353 363 366 367 370 376 377 390 396 397 405 412 416 418 422 429 435 438 440 441 442 443 444 445 446 447 448 449 450 451 452 453 454 455 456 457 458 459 460 461 462 463 464 465 466 467 468 469 470 471 472 473 474 475 476 477 478 479 480 481 482 483 484 485 486 487 488 489 490
 1386: 37 39 52 81 266 268 269 455
 1387: 17 0 1 2 5 7 10 16 17 19 20 21 24 26 27 29 30 34 35 36 40 42 44 48 50 58 64 65 66 67 68 70 74 76 77 82 84 86 89 90 91 92 94 95 103 105 107 111 115 116 117 119 120 121 124 126 128 132 133 134 135 136 139 141 145 147 149 155 165 172 175 176 181 183 188 192 193 195 197 198 202 203 204 209 212 213 214 215 217 219 220 222 225 229 231 233 235 237 239 240 241 244 245 249 252 253 254 259 263 267 271 272 274 275 276 279 281 283 286 291 292 303 308 315 327 337 341 343 346 348 353 363 366 367 370 376 377 390 396 397 405 412 416 418 422 429 435 438 440 441 442 443 444 445 446 447 448 449 450 451 452 453 454 456 457 458 459 460 461 462 463 464 465 466 467 468 469 470 471 472 473 474 475 476 477 478 479 480 481 482 483 484 485 486 487 488 489 490
 1388: 16 0 1 2 5 7 10 16 17 19 20 21 24 26 27 29 30 34 35 36 40 42 44 48 50 58 64 65 66 67 70 74 76 77 82 84 86 89 90 91 92 94 95 103 105 107 111 115 116 117 119 120 121 124 126 128 132 133 134 135 136 139 141 145 147 149 155 165 172 175 176 181 183 188 192 193 195 197 198 202 203 204 209 213 215 217 219 220 222 225 229 231 233 235 237 239 240 241 244 245 249 252 253 254 259 263 267 271 272 274 275 276 279 281 283 286 291 292 303 308 315 327 337 341 343 346 348 353 363 366 367 370 376 377 390 396 397 405 412 416 418 422 429 435 438 440 441 442 443 444 445 446 447 448 449 450 451 452 453 454 456 457 458 459 460 461 462 463 464 465 466 467 468 469 470 471 472 473 474 475 476 477 478 479 480 481 482 483 484 485 486 487 488 489 490
 1389: 14 0 1 2 5 7 10 16 17 19 20 21 24 26 27 29 30 34 35 36 40 42 44 48 50 58 64 65 66 67 70 74 76 77 82 84 86 89 90 91 92 94 95 103 105 107 111 115 116 117 119 120 121 124 126 128 132 134 139 141 145 147 149 155 165 172 175 176 181 183 188 192 193 195 197 198 202 203 204 209 213 215 217 219 220 222 225 229 231 233 235 237 239 240 241 244 245 249 252 253 254 259 263 267 272 274 275 276 279 281 283 286 291 292 303 308 315 327 337 341 343 346 348 353 363 366 367 370 376 377 390 396 397 405 412 416 418 422 429 435 438 440 441 442 443 444 445 446 447 448 449 450 451 452 453 454 456 457 458 459 460 461 462 463 464 465 466 467 468 469 470 471 472 473 474 475 476 477 478 479 480 481 482 483 484 485 486 487 488 489 490
 1390: 24 456 459 465 466 468 470 473 475 481 483 484 489 490
 1391: 37 2 44 283
 1392: 30 82 272 276
 1393: 35 2 44 70 82 86 90 115 121 165 176 181 183 217 219 220 231 233 237 239 244 252 254 272 276 279 283
 1394: 27 0 5 7 10 20 26 30 34 36 40 42 50 58 64 65 67 74 76 77 84 89 91 94 95 103 105 141 172 188 197 198 204 209 222 225 240 249 267 274 275 281 286 291 292 327 343 366 370 377 397 405 418 422 429 435 438
 1395: 40 67 74 76 77 89 197 198 209 222
 1396: 30 64 65 429
 1397: 30 64 65 172 429
 1398: 27 5 7 10 64 65 67 74 76 77 84 89 91 94 95 103 105 172 197 198 209 222 225 249 429
 1399: 15 124 128 337
 1400: 200 51 189 278 280 284 298
 1401: 283 3 4 6 8 9 11 12 13 14 51 53 56 59 79 85 93 96 97 98 99 100 101 102 104 114 118 179 180 189 210 224 226 227 228 248 265 270 277 278 280 284 285 298 398
 1402: 36 3 4 6 8 9 11 12 13 14 51 53 56 59 60 61 62 63 79 85 93 96 97 98 99 100 101 102 104 114 118 179 180 189 210 211 224 226 227 228 248 265 270 277 278 280 284 285 298 398
 1403: 217 3 4 6 8 9 11 12 13 14 41 51 53 56 59 60 61 62 63 79 80 85 87 93 96 97 98 99 100 101 102 104 114 118 174 179 180 189 199 210 211 224 226 227 228 248 265 270 277 278 280 284 285 298 398
 1404: 132 3 4 6 8 9 11 12 13 14 31 41 51 53 56 59 60 61 62 63 79 80 85 87 93 96 97 98 99 100 101 102 104 114 118 143 174 179 180 189 199 210 211 224 226 227 228 248 261 262 265 270 277 278 280 284 285 298 398
 1405: 303 23 28 49 54 169 170 187 365 368 372 373 375 378 380 381 383 385 391 393 394 400 404 408 413 414 419 420 421 423 424 425 426 427 431 432 433 436 437 439
 1406: 106 15 23 28 38 43 47 49 54 169 170 187 306 307 312 314 316 318 320 322 323 325 329 330 332 335 338 344 347 350 351 352 355 358 360 362 365 368 372 373 375 378 380 381 383 385 391 393 394 400 404 406 408 413 414 419 420 421 423 424 425 426 427 431 432 433 436 437 439
 1407: 107 15 23 28 38 43 47 49 54 69 71 72 73 75 78 83 88 106 108 109 112 113 148 151 161 166 169 170 173 177 187 191 194 196 216 218 221 223 238 250 251 264 306 307 312 314 316 318 320 322 323 325 329 330 332 335 338 344 347 350 351 352 355 358 360 362 365 368 372 373 375 378 380 381 383 385 391 393 394 400 404 406 408 413 414 419 420 421 423 424 425 426 427 431 432 433 436 437 439
 1408: 200 288 289 290 293
 1409: 242 294 296 297
 1410: 8 3 4 6 8 9 11 12 13 14 15 23 28 31 33 38 41 43 47 49 51 53 54 56 57 59 60 61 62 63 69 71 72 73 75 78 79 80 83 85 87 88 93 96 97 98 99 100 101 102 104 106 108 109 110 112 113 114 118 143 148 151 161 166 169 170 173 174 177 178 179 180 182 187 189 191 194 196 199 210 211 216 218 221 223 224 226 227 228 238 248 250 251 258 261 262 264 265 270 277 278 280 282 284 285 288 289 290 293 294 296 297 298 306 307 312 314 316 318 320 322 323 325 329 330 332 335 338 344 347 350 351 352 355 358 360 362 365 368 372 373 375 378 380 381 383 385 391 393 394 398 400 404 406 408 413 414 419 420 421 423 424 425 426 427 431 432 433 436 437 439
 1411: 19 3 4 6 8 9 11 12 13 14 15 23 28 31 33 38 41 43 47 49 51 53 54 56 57 59 60 61 62 63 69 71 72 73 75 78 79 80 83 85 87 88 93 96 97 98 99 100 101 102 104 106 108 109 110 112 113 114 118 137 138 140 143 148 151 161 166 169 170 173 174 177 178 179 180 182 187 189 191 194 196 199 210 211 216 218 221 223 224 226 227 228 238 242 248 250 251 258 261 262 264 265 270 277 278 280 282 284 285 288 289 290 293 294 296 297 298 306 307 312 314 316 318 320 322 323 325 329 330 332 335 338 344 347 350 351 352 355 358 360 362 365 368 372 373 375 378 380 381 383 385 391 393 394 398 400 404 406 408 413 414 419 420 421 423 424 425 426 427 431 432 433 436 437 439
 1412: 62 3 4 6 8 9 11 12 13 14 15 23 28 31 33 38 41 43 45 46 47 49 51 53 54 55 56 57 59 60 61 62 63 69 71 72 73 75 78 79 80 83 85 87 88 93 96 97 98 99 100 101 102 104 106 108 109 110 112 113 114 118 137 138 140 143 148 151 161 166 169 170 173 174 177 178 179 180 182 187 189 191 194 196 199 210 211 216 218 221 223 224 226 227 228 238 242 248 250 251 258 261 262 264 265 270 273 277 278 280 282 284 285 288 289 290 293 294 296 297 298 306 307 312 314 316 318 320 322 323 325 329 330 332 335 338 344 347 350 351 352 355 358 360 362 365 368 372 373 375 378 380 381 383 385 391 393 394 398 400 404 406 408 413 414 419 420 421 423 424 425 426 427 431 432 433 436 437 439
 1413: 32 122 123 125 127 129 205 206 207 208 246 247
 1414: 52 39 52 68 81 212 214 266 268 269
 1415: 19 32 37 39 52 68 81 190 212 214 266 268 269
 1416: 19 32 37 39 52 68 81 190 212 214 232 266 268 269
 1417: 19 3 4 6 8 9 11 12 13 14 15 23 28 31 32 33 37 38 39 41 43 45 46 47 49 51 52 53 54 55 56 57 59 60 61 62 63 68 69 71 72 73 75 78 79 80 81 83 85 87 88 93 96 97 98 99 100 101 102 104 106 108 109 110 112 113 114 118 122 123 125 127 129 130 131 137 138 140 142 143 144 146 148 150 151 152 153 154 156 157 158 159 160 161 162 163 164 166 167 168 169 170 171 173 174 177 178 179 180 182 184 185 186 187 189 190 191 194 196 199 200 205 206 207 208 210 211 212 214 216 218 221 223 224 226 227 228 230 232 234 236 238 242 243 246 247 248 250 251 255 256 257 258 261 262 264 265 266 268 269 270 273 277 278 280 282 284 285 287 288 289 290 293 294 296 297 298 299 306 307 312 314 316 318 320 322 323 325 329 330 332 335 338 344 347 350 351 352 355 358 360 362 365 368 372 373 375 378 380 381 383 385 391 393 394 398 400 404 406 408 413 414 419 420 421 423 424 425 426 427 431 432 433 436 437 439
 1418: 19 3 4 6 8 9 11 12 13 14 15 23 28 31 32 33 37 38 39 41 43 45 46 47 49 51 52 53 54 55 56 57 59 60 61 62 63 68 69 71 72 73 75 78 79 80 81 83 85 87 88 93 96 97 98 99 100 101 102 104 106 108 109 110 112 113 114 118 122 123 125 127 129 130 131 137 138 140 142 143 144 146 148 150 151 152 153 154 156 157 158 159 160 161 162 163 164 166 167 168 169 170 171 173 174 177 178 179 180 182 184 185 186 187 189 190 191 194 196 199 200 201 205 206 207 208 210 211 212 214 216 218 221 223 224 226 227 228 230 232 234 236 238 242 243 246 247 248 250 251 255 256 257 258 260 261 262 264 265 266 268 269 270 273 277 278 280 282 284 285 287 288 289 290 293 294 296 297 298 299 306 307 312 314 316 318 320 322 323 325 329 330 332 335 338 344 347 350 351 352 355 358 360 362 365 368 372 373 375 378 380 381 383 385 391 393 394 398 400 404 406 408 413 414 419 420 421 423 424 425 426 427 431 432 433 436 437 439
 1419: 19 3 4 6 8 9 11 12 13 14 15 23 28 31 32 33 37 38 39 41 43 45 46 47 49 51 52 53 54 55 56 57 59 60 61 62 63 68 69 71 72 73 75 78 79 80 81 83 85 87 88 93 96 97 98 99 100 101 102 104 106 108 109 110 112 113 114 118 122 123 125 127 129 130 131 137 138 140 142 143 144 146 148 150 151 152 153 154 156 157 158 159 160 161 162 163 164 166 167 168 169 170 171 173 174 177 178 179 180 182 184 185 186 187 189 190 191 194 196 199 200 201 205 206 207 208 210 211 212 214 216 218 221 223 224 226 227 228 230 232 234 236 238 242 243 246 247 248 250 251 255 256 257 258 260 261 262 264 265 266 268 269 270 273 277 278 280 282 284 285 287 288 289 290 293 294 296 297 298 299 300 301 302 304 306 307 312 314 316 318 320 322 323 325 329 330 332 335 338 344 347 350 351 352 355 358 360 362 365 368 372 373 375 378 380 381 383 385 391 393 394 398 400 404 406 408 413 414 419 420 421 423 424 425 426 427 431 432 433 436 437 439
 1420: 19 18 22 25 295 305 309 310 311 313 317 319 321 324 326 328 331 333 334 336 339 340 342 345 349 354 356 357 359 361 364 369 371 374 379 382 384 386 387 388 389 392 395 396 399 401 402 403 407 409 410 411 415 417 428 430 434
 1421: 19 0 1 2 5 7 10 16 17 19 20 21 24 26 27 29 30 34 35 36 40 42 44 48 50 58 64 65 66 67 70 74 76 77 82 84 86 89 90 91 92 94 95 103 105 107 111 115 116 117 119 120 121 124 126 128 132 133 134 135 136 139 141 145 147 149 155 165 172 175 176 181 183 188 192 193 195 197 198 202 203 204 209 213 215 217 219 220 222 225 229 231 233 235 237 239 240 241 244 245 249 252 253 254 259 263 267 271 272 274 275 276 279 281 283 286 291 292 303 308 315 327 337 341 343 346 348 353 363 366 367 370 376 377 390 397 405 412 416 418 422 429 435 438 440 441 442 443 444 445 446 447 448 449 450 451 452 453 454 455 456 457 458 459 460 461 462 463 464 465 466 467 468 469 470 471 472 473 474 475 476 477 478 479 480 481 482 483 484 485 486 487 488 489 490
 1422: 47 0 1 2 5 7 10 16 17 19 20 21 24 26 27 29 30 34 35 36 40 42 44 48 50 58 64 65 66 67 70 74 76 77 82 84 86 89 90 91 92 94 95 103 105 107 111 115 116 117 119 120 121 124 126 128 132 134 139 141 145 147 149 155 165 172 175 176 181 183 188 192 193 195 197 198 202 203 204 209 213 215 217 219 220 222 225 229 231 233 235 237 239 240 241 244 245 249 252 253 254 259 263 267 271 272 274 275 276 279 281 283 286 291 292 303 308 315 327 337 341 343 346 348 353 363 366 367 370 376 377 390 397 405 412 416 418 422 429 435 438 440 441 442 443 444 445 446 447 448 449 450 451 452 453 454 455 456 457 458 459 460 461 462 463 464 465 466 467 468 469 470 471 472 473 474 475 476 477 478 479 480 481 482 483 484 485 486 487 488 489 490
 1423: 117 440 441 442 445 446 447 448 449 450 451 452 453 454 457 467 469 474 479 482 487
 1424: 92 440 441 442 445 446 447 448 449 450 451 452 453 454 457 458 467 469 474 479 482 487 488
 1425: 19 460 462 465 466 468 473 480 485
 1426: 21 471 472 483 486
 1427: 50 460 462 465 466 468 471 472 473 480 483 485 486
 1428: 139 440 441 442 445 446 447 448 449 450 451 452 453 454 456 457 458 460 462 465 466 467 468 469 470 471 472 473 474 475 479 480 481 482 483 484 485 486 487 488
 1429: 73 48 271 440 441 442 443 444 445 446 447 448 449 450 451 452 453 454 455 456 457 458 459 460 461 462 464 465 466 467 468 469 470 471 472 473 474 475 476 477 478 479 480 481 482 483 484 485 486 487 488 489 490
 1430: 184 0 5 7 10 20 26 30 34 36 40 42 50 58 64 65 67 74 76 77 84 89 91 94 95 103 105 141 172 188 197 198 204 209 222 225 240 249 267 274 275 281 286 291 292 327 343 366 370 377 397 405 418 422 435 438
 1431: 101 94 105
 1432: 95 91 94 105 225 249
 1433: 95 5 7 10 91 94 103 105 225 249
 1434: 20 3 4 6 9 11 12 13 14 93 96 97 98 100 101 102 104 226
 1435: 109 56 59 60 61 62 63 179 211
 1436: 108 3 4 6 8 9 11 12 13 14 56 59 60 61 62 63 79 85 93 96 97 98 99 100 101 102 104 179 180 210 211 224 226 227 248 398
 1437: 99 265 270 277 278
 1438: 109 3 4 6 8 9 11 12 13 14 51 53 56 57 59 60 61 62 63 79 85 93 96 97 98 99 100 101 102 104 114 118 179 180 189 210 211 224 226 227 228 248 265 270 277 278 280 284 285 298 398
 1439: 145 433 436 439
 1440: 111 3 4 6 8 9 11 12 13 14 23 28 49 51 53 54 56 57 59 60 61 62 63 79 85 93 96 97 98 99 100 101 102 104 114 118 169 170 179 180 187 189 210 211 224 226 227 228 248 265 270 277 278 280 284 285 298 365 368 372 373 375 378 380 381 383 385 391 393 394 398 400 404 406 408 413 414 419 420 421 423 424 425 426 427 431 432 433 436 437 439
 1441: 199 41 80 87
 1442: 222 3 4 6 8 9 11 12 13 14 23 28 41 49 51 53 54 56 57 59 60 61 62 63 79 80 85 87 93 96 97 98 99 100 101 102 104 114 118 169 170 174 179 180 187 189 199 210 211 224 226 227 228 248 265 270 277 278 280 284 285 298 365 368 372 373 375 378 380 381 383 385 391 393 394 398 400 404 406 408 413 414 419 420 421 423 424 425 426 427 431 432 433 436 437 439
 1443: 172 69 71 72 73 75 78 83 191 194 196 216 218 221 223 250 251
 1444: 114 69 71 72 73 75 78 83 112 113 191 194 196 216 218 221 223 250 251
 1445: 188 3 4 6 8 9 11 12 13 14 23 28 41 49 51 53 54 56 57 59 60 61 62 63 69 71 72 73 75 78 79 80 83 85 87 88 93 96 97 98 99 100 101 102 104 106 108 109 112 113 114 118 148 151 161 166 169 170 173 174 177 179 180 187 189 191 194 196 199 210 211 216 218 221 223 224 226 227 228 238 248 250 251 264 265 270 277 278 280 284 285 298 365 368 372 373 375 378 380 381 383 385 391 393 394 398 400 404 406 408 413 414 419 420 421 423 424 425 426 427 431 432 433 436 437 439
 1446: 236 15 306 307 312 314 316 318 320 322 323 325 329 330 332 335 338 344 347 350 351 352 355 358 360
 1447: 164 142 143
 1448: 171 142 143 144
 1449: 178 137 138 140 142 143 144 242
 1450: 190 31 137 138 140 142 143 144 242 261 262
 1451: 140 31 38 43 47 137 138 140 142 143 144 242 261 262
 1452: 202 15 31 38 43 47 137 138 140 142 143 144 242 261 262 306 307 312 314 316 318 320 322 323 325 329 330 332 335 338 344 347 350 351 352 355 358 360 362
 1453: 178 3 4 6 8 9 11 12 13 14 15 23 28 31 38 41 43 47 49 51 53 54 56 57 59 60 61 62 63 69 71 72 73 75 78 79 80 83 85 87 88 93 96 97 98 99 100 101 102 104 106 108 109 112 113 114 118 137 138 140 142 143 144 148 151 161 166 169 170 173 174 177 179 180 187 189 191 194 196 199 210 211 216 218 221 223 224 226 227 228 238 242 248 250 251 261 262 264 265 270 277 278 280 284 285 298 306 307 312 314 316 318 320 322 323 325 329 330 332 335 338 344 347 350 351 352 355 358 360 362 365 368 372 373 375 378 380 381 383 385 391 393 394 398 400 404 406 408 413 414 419 420 421 423 424 425 426 427 431 432 433 436 437 439
 1454: 178 3 4 6 8 9 11 12 13 14 15 23 28 31 38 41 43 47 49 51 53 54 56 57 59 60 61 62 63 69 71 72 73 75 78 79 80 83 85 87 88 93 96 97 98 99 100 101 102 104 106 108 109 110 112 113 114 118 137 138 140 142 143 144 148 151 161 166 169 170 173 174 177 179 180 187 189 191 194 196 199 210 211 216 218 221 223 224 226 227 228 238 242 248 250 251 261 262 264 265 270 277 278 280 282 284 285 288 289 290 293 294 296 297 298 306 307 312 314 316 318 320 322 323 325 329 330 332 335 338 344 347 350 351 352 355 358 360 362 365 368 372 373 375 378 380 381 383 385 391 393 394 398 400 404 406 408 413 414 419 420 421 423 424 425 426 427 431 432 433 436 437 439
 1455: 256 45 46 178 273
 1456: 198 3 4 6 8 9 11 12 13 14 15 23 28 31 33 38 41 43 45 46 47 49 51 53 54 56 57 59 60 61 62 63 69 71 72 73 75 78 79 80 83 85 87 88 93 96 97 98 99 100 101 102 104 106 108 109 110 112 113 114 118 137 138 140 142 143 144 148 151 161 166 169 170 173 174 177 178 179 180 182 187 189 191 194 196 199 210 211 216 218 221 223 224 226 227 228 238 242 248 250 251 258 261 262 264 265 270 273 277 278 280 282 284 285 288 289 290 293 294 296 297 298 306 307 312 314 316 318 320 322 323 325 329 330 332 335 338 344 347 350 351 352 355 358 360 362 365 368 372 373 375 378 380 381 383 385 391 393 394 398 400 404 406 408 413 414 419 420 421 423 424 425 426 427 431 432 433 436 437 439
 1457: 141 3 4 6 8 9 11 12 13 14 15 23 28 31 33 38 41 43 45 46 47 49 51 53 54 56 57 59 60 61 62 63 69 71 72 73 75 78 79 80 83 85 87 88 93 96 97 98 99 100 101 102 104 106 108 109 110 112 113 114 118 122 123 125 127 129 130 131 137 138 140 142 143 144 146 148 150 151 152 153 154 156 157 158 159 160 161 162 163 164 166 167 168 169 170 171 173 174 177 178 179 180 182 184 185 186 187 189 191 194 196 199 200 205 206 207 208 210 211 216 218 221 223 224 226 227 228 230 234 236 238 242 243 246 247 248 250 251 255 256 257 258 261 262 264 265 270 273 277 278 280 282 284 285 287 288 289 290 293 294 296 297 298 299 306 307 312 314 316 318 320 322 323 325 329 330 332 335 338 344 347 350 351 352 355 358 360 362 365 368 372 373 375 378 380 381 383 385 391 393 394 398 400 404 406 408 413 414 419 420 421 423 424 425 426 427 431 432 433 436 437 439
 1458: 144 18 22 25 55 305 309 310 311 313 317 319 321 324 326 328 331 333 334 336 339 340 342 345 349 354 356 357 359 361 364 369 371 374 379 382 384 386 387 388 389 392 395 399 401 402 403 407 409 410 411 415 417 428 430 434
 1459: 104 32 37 190 201 260 295
 1460: 7 32 37 39 52 81 190 201 260 266 268 269 295
 1461: 269 0 1 2 5 7 10 16 17 19 20 21 24 26 27 29 30 34 35 36 40 42 44 48 50 58 64 65 66 67 68 70 74 76 77 82 84 86 89 90 91 92 94 95 103 105 107 111 115 116 117 119 120 121 124 126 128 132 133 134 135 136 139 141 145 147 149 155 165 172 175 176 181 183 188 192 193 195 197 198 202 203 204 209 212 213 214 215 217 219 220 222 225 229 231 232 233 235 237 239 240 241 244 245 249 252 253 254 259 263 267 271 272 274 275 276 279 281 283 286 291 292 303 308 315 327 337 341 343 346 348 353 363 366 367 370 376 377 390 396 397 405 412 416 418 422 429 435 438 440 441 442 443 444 445 446 447 448 449 450 451 452 453 454 455 456 457 458 459 460 461 462 463 464 465 466 467 468 469 470 471 472 473 474 475 476 477 478 479 480 481 482 483 484 485 486 487 488 489 490
 1462: 77 460 462 471 472 473 480 483 485 486
 1463: 195 459 465 466 468
 1464: 82 183 231
 1465: 213 376 390
 1466: 213 17 19 24 376 390
 1467: 32 189 265 270 277 278 280 284 285
 1468: 22 51 189 265 270 277 278 280 284 285 298
 1469: 77 3 4 6 8 9 11 12 13 14 23 28 31 41 49 51 53 54 56 57 59 60 61 62 63 79 80 85 87 93 96 97 98 99 100 101 102 104 114 118 143 169 170 174 179 180 187 189 199 210 211 224 226 227 228 248 261 262 265 270 277 278 280 282 284 285 298 365 368 372 373 375 378 380 381 383 385 391 393 394 398 400 404 406 408 413 414 419 420 421 423 424 425 426 427 431 432 433 436 437 439
 1470: 3 3 4 6 8 9 11 12 13 14 23 28 31 41 49 51 53 54 56 57 59 60 61 62 63 69 71 72 73 75 78 79 80 83 85 87 88 93 96 97 98 99 100 101 102 104 106 108 109 112 113 114 118 143 148 151 161 166 169 170 173 174 177 179 180 187 189 191 194 196 199 210 211 216 218 221 223 224 226 227 228 238 248 250 251 261 262 264 265 270 277 278 280 282 284 285 298 365 368 372 373 375 378 380 381 383 385 391 393 394 398 400 404 406 408 413 414 419 420 421 423 424 425 426 427 431 432 433 436 437 439
 1471: 37 110 232 288 289 290 293 294 296 297
 1472: 58 32 37 39 52 81 122 123 125 127 129 130 131 190 201 205 206 207 208 246 247 260 266 268 269 287 295 300 301 302 304
 1473: 79 3 4 6 8 9 11 12 13 14 15 23 28 31 32 33 37 38 39 41 43 45 46 47 49 51 52 53 54 55 56 57 59 60 61 62 63 69 71 72 73 75 78 79 80 81 83 85 87 88 93 96 97 98 99 100 101 102 104 106 108 109 110 112 113 114 118 122 123 125 127 129 130 131 137 138 140 142 143 144 146 148 150 151 152 153 154 156 157 158 159 160 161 162 163 164 166 167 168 169 170 171 173 174 177 178 179 180 182 184 185 186 187 189 190 191 194 196 199 200 201 205 206 207 208 210 211 216 218 221 223 224 226 227 228 230 232 234 236 238 242 243 246 247 248 250 251 255 256 257 258 260 261 262 264 265 266 268 269 270 273 277 278 280 282 284 285 287 288 289 290 293 294 295 296 297 298 299 300 301 302 304 306 307 312 314 316 318 320 322 323 325 329 330 332 335 338 344 347 350 351 352 355 358 360 362 365 368 372 373 375 378 380 381 383 385 391 393 394 398 400 404 406 408 413 414 419 420 421 423 424 425 426 427 431 432 433 436 437 439
 1474: 28 456 460 462 465 466 468 470 471 472 473 475 480 481 484 485 486
 1475: 124 17 19 24 202 229 235 241 245 308 341 346 348 376 390 412
 1476: 56 74 76 209 222
 1477: 54 74 76 198 209 222
 1478: 31 365 368 372 373 375 378 380 381 383 385 391 393 394 408
 1479: 2 187 404 406
 1480: 12 3 4 6 8 9 11 12 13 14 23 28 31 33 41 49 51 53 54 56 57 59 60 61 62 63 79 80 85 87 93 96 97 98 99 100 101 102 104 114 118 143 169 170 174 178 179 180 182 187 189 199 210 211 223 224 226 227 228 248 258 261 262 265 270 277 278 280 282 284 285 288 289 290 293 294 296 297 298 365 368 372 373 375 378 380 381 383 385 391 393 394 398 400 404 406 408 413 414 419 420 421 423 424 425 426 427 431 432 433 436 437 439
 1481: 6 3 4 6 8 9 11 12 13 14 23 28 31 33 41 49 51 53 54 56 57 59 60 61 62 63 69 71 72 73 75 78 79 80 83 85 87 88 93 96 97 98 99 100 101 102 104 106 108 109 112 113 114 118 143 148 151 161 166 169 170 173 174 177 178 179 180 182 187 189 191 194 196 199 210 211 216 218 221 223 224 226 227 228 232 238 248 250 251 258 261 262 264 265 270 277 278 280 282 284 285 288 289 290 293 294 296 297 298 365 368 372 373 375 378 380 381 383 385 391 393 394 398 400 404 406 408 413 414 419 420 421 423 424 425 426 427 431 432 433 436 437 439
 1482: 37 344 347 362
 1483: 37 306 312 344 347 351 362
 1484: 48 15 306 312 314 316 318 320 322 323 325 329 330 332 335 338 344 347 351 352 355 358 360 362
 1485: 8 3 4 6 8 9 11 12 13 14 15 23 28 31 33 38 41 43 47 49 51 53 54 56 57 59 60 61 62 63 69 71 72 73 75 78 79 80 83 85 87 88 93 96 97 98 99 100 101 102 104 106 108 109 112 113 114 118 137 138 140 142 143 144 148 151 161 166 169 170 173 174 177 178 179 180 182 187 189 191 194 196 199 210 211 216 218 221 223 224 226 227 228 232 238 242 248 250 251 258 261 262 264 265 270 277 278 280 282 284 285 288 289 290 293 294 296 297 298 306 307 312 314 316 318 320 322 323 325 329 330 332 335 338 344 347 350 351 352 355 358 360 362 365 368 372 373 375 378 380 381 383 385 391 393 394 398 400 404 406 408 413 414 419 420 421 423 424 425 426 427 431 432 433 436 437 439
 1486: 6 3 4 6 8 9 11 12 13 14 15 23 28 31 33 38 41 43 47 49 51 53 54 56 57 59 60 61 62 63 69 71 72 73 75 78 79 80 83 85 87 88 93 96 97 98 99 100 101 102 104 106 108 109 112 113 114 118 122 123 125 127 129 130 131 137 138 140 142 143 144 146 148 150 151 152 153 154 156 157 158 159 160 161 162 163 164 166 167 168 169 170 171 173 174 177 178 179 180 182 184 185 186 187 189 191 194 196 199 200 205 206 207 208 210 211 216 218 221 223 224 226 227 228 230 232 234 236 238 242 243 246 247 248 250 251 255 256 257 258 261 262 264 265 270 277 278 280 282 284 285 287 288 289 290 293 294 296 297 298 299 306 307 312 314 316 318 320 322 323 325 329 330 332 335 338 344 347 350 351 352 355 358 360 362 365 368 372 373 375 378 380 381 383 385 391 393 394 398 400 404 406 408 413 414 419 420 421 423 424 425 426 427 431 432 433 436 437 439
 1487: 6 55 415
 1488: 6 45 46 55 273 415
 1489: 6 3 4 6 8 9 11 12 13 14 15 23 28 31 33 38 41 43 45 46 47 49 51 53 54 55 56 57 59 60 61 62 63 69 71 72 73 75 78 79 80 83 85 87 88 93 96 97 98 99 100 101 102 104 106 108 109 112 113 114 118 122 123 125 127 129 130 131 137 138 140 142 143 144 146 148 150 151 152 153 154 156 157 158 159 160 161 162 163 164 166 167 168 169 170 171 173 174 177 178 179 180 182 184 185 186 187 189 191 194 196 199 200 205 206 207 208 210 211 216 218 221 223 224 226 227 228 230 232 234 236 238 242 243 246 247 248 250 251 255 256 257 258 261 262 264 265 270 273 277 278 280 282 284 285 287 288 289 290 293 294 296 297 298 299 306 307 312 314 316 318 320 322 323 325 329 330 332 335 338 344 347 350 351 352 355 358 360 362 365 368 372 373 375 378 380 381 383 385 391 393 394 398 400 404 406 408 413 414 415 419 420 421 423 424 425 426 427 431 432 433 436 437 439
 1490: 6 18 22 25 110 305 309 310 311 313 317 319 321 324 326 328 331 333 334 336 339 340 342 345 349 354 356 357 359 361 364 369 371 374 379 382 384 386 387 388 389 392 395 399 401 402 403 407 409 410 411 417 428 430 434
 1491: 123 459 460 462 465 466 468 471 472 473 480 485 486 489 490
 1492: 5 0 2 5 7 10 17 19 20 24 26 30 34 35 36 40 42 44 50 58 64 65 67 70 74 76 77 82 84 86 89 90 91 94 95 103 105 115 116 117 120 121 126 132 134 139 141 145 165 172 176 181 183 188 192 193 197 198 202 203 204 209 217 219 220 222 225 229 231 233 235 237 239 240 241 244 245 249 252 254 263 267 272 274 275 276 279 281 283 286 291 292 308 327 341 343 346 348 366 370 376 377 390 397 405 412 418 422 435 438 455
 1493: 2 20 397 418 422
 1494: 2 26 435
 1495: 6 265 270 278 285
 1496: 6 53 265 270 278 285
 1497: 8 51 53 189 265 270 278 280 284 285 298
 1498: 86 23 28 49 54 57 169 170 187 365 368 372 373 375 378 380 381 383 385 391 393 394 400 404 406 408 413 414 419 420 421 423 424 425 426 427 431 432 433 436 437 439
 1499: 48 0 1 2 5 7 10 16 17 19 20 21 24 26 27 29 30 32 34 35 36 37 40 42 44 48 50 58 64 65 66 67 68 70 74 76 77 82 84 86 89 90 91 92 94 95 103 105 107 111 115 116 117 119 120 121 124 126 128 132 133 134 135 136 139 141 145 147 149 155 165 172 175 176 181 183 188 190 192 193 195 197 198 202 203 204 209 212 213 214 215 217 219 220 222 225 229 231 233 235 237 239 240 241 244 245 249 252 253 254 259 263 267 271 272 274 275 276 279 281 283 286 291 292 295 303 308 315 327 337 341 343 346 348 353 363 366 367 370 376 377 390 396 397 405 412 416 418 422 429 435 438 440 441 442 443 444 445 446 447 448 449 450 451 452 453 454 455 456 457 458 459 460 461 462 463 464 465 466 467 468 469 470 471 472 473 474 475 476 477 478 479 480 481 482 483 484 485 486 487 488 489 490
 1500: 11 456 458 470 475 481 484 488
 1501: 6 456 458 459 470 475 481 484 488 489 490
 1502: 6 456 458 459 470 475 481 483 484 488 489 490
 1503: 6 456 458 459 460 462 465 466 468 470 471 472 473 475 480 481 483 484 485 486 488 489 490
 1504: 26 3 4 6 8 9 11 12 13 14 31 41 49 51 53 56 57 59 60 61 62 63 79 80 85 87 93 96 97 98 99 100 101 102 104 114 118 143 174 179 180 189 199 210 211 224 226 227 228 248 261 262 265 270 277 278 280 282 284 285 298 398
 1505: 19 3 4 6 8 9 11 12 13 14 23 28 31 41 49 51 53 54 56 57 59 60 61 62 63 69 71 72 73 75 78 79 80 83 85 87 88 93 96 97 98 99 100 101 102 104 106 108 109 110 114 118 143 148 151 161 166 169 170 173 174 177 179 180 187 189 191 194 196 199 210 211 216 218 221 223 224 226 227 228 238 248 250 251 261 262 264 265 270 277 278 280 282 284 285 298 365 368 372 373 375 378 380 381 383 385 391 393 394 398 400 404 406 408 413 414 419 420 421 423 424 425 426 427 431 432 433 436 437 439
 1506: 2 15 38 43 45 46 47 55 137 138 140 146 150 152 153 154 156 157 158 159 160 162 163 164 167 168 171 178 184 185 186 200 230 234 236 242 243 255 256 257 273 299 306 307 312 314 316 318 320 322 323 325 329 330 332 335 338 344 347 350 351 352 355 358 360 362
 1507: 2 15 33 38 43 45 46 47 55 112 113 137 138 140 146 150 152 153 154 156 157 158 159 160 162 163 164 167 168 171 178 182 184 185 186 200 230 234 236 242 243 255 256 257 258 273 299 306 307 312 314 316 318 320 322 323 325 329 330 332 335 338 344 347 350 351 352 355 358 360 362
 1508: 2 15 33 38 43 45 46 47 55 112 113 137 138 140 146 150 152 153 154 156 157 158 159 160 162 163 164 167 168 171 178 182 184 185 186 200 230 232 234 236 242 243 255 256 257 258 273 288 289 290 293 294 296 297 299 306 307 312 314 316 318 320 322 323 325 329 330 332 335 338 344 347 350 351 352 355 358 360 362
 1509: 59 0 1 2 5 7 10 16 17 19 20 21 24 26 27 29 30 32 34 35 36 37 39 40 42 44 48 50 52 58 64 65 66 67 68 70 74 76 77 81 82 84 86 89 90 91 92 94 95 103 105 107 111 115 116 117 119 120 121 122 123 124 125 126 127 128 129 130 131 132 133 134 135 136 139 141 145 147 149 155 165 172 175 176 181 183 188 190 192 193 195 197 198 201 202 203 204 205 206 207 208 209 212 213 214 215 217 219 220 222 225 229 231 233 235 237 239 240 241 244 245 246 247 249 252 253 254 259 260 263 266 267 268 269 271 272 274 275 276 279 281 283 286 287 291 292 295 300 301 302 303 304 308 315 327 337 341 343 346 348 353 363 366 367 370 376 377 390 396 397 405 412 416 418 422 429 435 438 440 441 442 443 444 445 446 447 448 449 450 451 452 453 454 455 456 457 458 459 460 461 462 463 464 465 466 467 468 469 470 471 472 473 474 475 476 477 478 479 480 481 482 483 484 485 486 487 488 489 490
 1510: 9 456 457 460 462 465 466 468 470 471 472 473 475 479 480 481 483 484 485 486
 1511: 33 341 348
 1512: 33 341 346 348
 1513: 47 141 204 267 281
 1514: 51 30 34 36 42 141 188 204 240 267 281
 1515: 7 3 4 6 8 9 11 12 13 14 15 23 28 31 33 38 41 43 47 49 51 53 54 56 57 59 60 61 62 63 69 71 72 73 75 78 79 80 83 85 87 88 93 96 97 98 99 100 101 102 104 106 108 109 110 112 113 114 118 137 138 140 143 148 151 161 166 169 170 173 174 177 179 180 182 187 189 191 194 196 199 210 211 216 218 221 223 224 226 227 228 238 242 248 250 251 258 261 262 264 265 270 277 278 280 282 284 285 288 289 290 293 294 296 297 298 306 307 312 314 316 318 320 322 323 325 329 330 332 335 338 344 347 350 351 352 355 358 360 362 365 368 372 373 375 378 380 381 383 385 391 393 394 398 400 404 406 408 413 414 419 420 421 423 424 425 426 427 431 432 433 436 437 439
 1516: 6 3 4 6 8 9 11 12 13 14 15 23 28 31 33 38 41 43 45 46 47 49 51 53 54 56 57 59 60 61 62 63 69 71 72 73 75 78 79 80 83 85 87 88 93 96 97 98 99 100 101 102 104 106 108 109 110 112 113 114 118 137 138 140 143 148 151 161 166 169 170 173 174 177 178 179 180 182 187 189 191 194 196 199 210 211 216 218 221 223 224 226 227 228 238 242 248 250 251 258 261 262 264 265 270 273 277 278 280 282 284 285 288 289 290 293 294 296 297 298 306 307 312 314 316 318 320 322 323 325 329 330 332 335 338 344 347 350 351 352 355 358 360 362 365 368 372 373 375 378 380 381 383 385 391 393 394 398 400 404 406 408 413 414 419 420 421 423 424 425 426 427 431 432 433 436 437 439
 1517: 62 270 277 278
 1518: 51 53 270 277 278 285
 1519: 77 3 4 6 8 9 11 12 13 14 23 28 41 49 51 53 54 56 59 60 61 62 63 79 80 85 87 93 96 97 98 99 100 101 102 104 114 118 169 170 174 179 180 187 189 199 210 211 224 226 227 228 248 265 270 277 278 280 284 285 298 365 368 372 373 375 378 380 381 383 385 391 393 394 398 400 404 406 408 413 414 419 420 421 423 424 425 426 427 431 432 433 436 437 439
 1520: 62 31 57 143 261 262
 1521: 24 138 140 242
 1522: 167 0 1 2 5 7 10 16 17 19 20 21 24 26 27 29 30 32 34 35 36 37 39 40 42 44 48 50 52 58 64 65 66 67 68 70 74 76 77 81 82 84 86 89 90 91 92 94 95 103 105 107 111 115 116 117 119 120 121 124 126 128 132 133 134 135 136 139 141 145 147 149 155 165 172 175 176 181 183 188 190 192 193 195 197 198 202 203 204 209 212 213 214 215 217 219 220 222 225 229 231 232 233 235 237 239 240 241 244 245 249 252 253 254 259 263 266 267 268 269 271 272 274 275 276 279 281 283 286 291 292 295 300 301 302 303 304 308 315 327 337 341 343 346 348 353 363 366 367 370 376 377 390 396 397 405 412 416 418 422 429 435 438 440 441 442 443 444 445 446 447 448 449 450 451 452 453 454 455 456 457 458 459 460 461 462 463 464 465 466 467 468 469 470 471 472 473 474 475 476 477 478 479 480 481 482 483 484 485 486 487 488 489 490
 1523: 282 0 1 2 5 7 10 16 17 19 20 21 24 26 27 29 30 32 34 35 36 37 39 40 42 44 48 50 52 58 64 65 66 67 68 70 74 76 77 81 82 84 86 89 90 91 92 94 95 103 105 107 111 115 116 117 119 120 121 124 126 128 132 133 134 135 136 139 141 145 147 149 155 165 172 175 176 181 183 188 190 192 193 195 197 198 202 203 204 209 212 213 214 215 217 219 220 222 225 229 231 232 233 235 237 239 240 241 244 245 249 252 253 254 259 263 266 267 268 269 271 272 274 275 276 279 281 283 286 291 292 295 303 308 315 327 337 341 343 346 348 353 363 366 367 370 376 377 390 396 397 405 412 416 418 422 429 435 438 440 441 442 443 444 445 446 447 448 449 450 451 452 453 454 455 456 457 458 459 460 461 462 463 464 465 466 467 468 469 470 471 472 473 474 475 476 477 478 479 480 481 482 483 484 485 486 487 488 489 490
 1524: 60 143 282 288 289 290 293 294 296 297
 1525: 15 3 4 6 8 9 11 12 13 14 51 79 85 93 96 97 98 99 100 101 102 104 143 180 189 210 224 226 227 248 282 288 289 290 293 294 296 297 298 398
 1526: 21 3 4 6 8 9 11 12 13 14 51 53 79 85 93 96 97 98 99 100 101 102 104 143 180 189 210 224 226 227 248 265 270 277 278 280 282 284 285 288 289 290 293 294 296 297 298 398
 1527: 223 365 368 372 378 380 381 385 391
 1528: 222 365 368 372 378 380 381 383 385 391
 1529: 59 56 59 110 223
 1530: 4 162 163 164 167 168 185 230
 1531: 17 364 369 371 374 379 384 389
 1532: 53 326 354
 1533: 44 201 260 287
 1534: 44 201 260 287 300 301 302 304
 1535: 37 445 447
 1536: 39 440 445 447 449 453
 1537: 40 440 442 445 446 447 448 449 452 453
 1538: 132 467 469 474 482
 1539: 124 441 457 467 469 474 479 482
 1540: 133 441 457 458 467 469 474 479 482 488
 1541: 104 441 456 457 458 459 460 462 465 466 467 468 469 470 471 472 473 474 475 479 480 481 482 483 484 485 486 488 489 490
 1542: 24 3 4 6 8 9 11 12 13 14 59 79 85 93 96 97 98 99 100 101 102 104 180 210 224 226 227 248 398
 1543: 29 3 4 6 8 9 11 12 13 14 59 79 85 93 96 97 98 99 100 101 102 104 114 118 180 210 224 226 227 228 248 398
 1544: 5 3 4 6 8 9 11 12 13 14 51 53 59 79 85 93 96 97 98 99 100 101 102 104 114 118 180 189 210 224 226 227 228 248 265 270 277 278 280 284 285 298 398
 1545: 26 62 63 211
 1546: 3 56 60 61 62 63 179 211
 1547: 6 3 4 6 8 9 11 12 13 14 23 28 49 51 53 54 56 59 60 61 62 63 79 85 93 96 97 98 99 100 101 102 104 114 118 169 170 179 180 187 189 210 211 224 226 227 228 248 265 270 277 278 280 284 285 298 365 368 372 373 375 378 380 381 383 385 391 393 394 398 400 404 406 408 413 414 419 420 421 423 424 425 426 427 431 432 433 436 437 439
 1548: 6 3 4 6 8 9 11 12 13 14 23 28 31 49 51 53 54 56 57 59 60 61 62 63 79 85 93 96 97 98 99 100 101 102 104 114 118 143 169 170 179 180 187 189 210 211 224 226 227 228 248 261 262 265 270 277 278 280 284 285 298 365 368 372 373 375 378 380 381 383 385 391 393 394 398 400 404 406 408 413 414 419 420 421 423 424 425 426 427 431 432 433 436 437 439
 1549: 17 69 71 72 73 75 78 88 106 108 109 112 113 148 151 161 166 173 177 191 194 196 216 218 221 223 238 250 251 264
 1550: 58 3 4 6 8 9 11 12 13 14 23 28 31 41 49 51 53 54 56 57 59 60 61 62 63 69 71 72 73 75 78 79 80 83 85 87 88 93 96 97 98 99 100 101 102 104 106 108 109 110 112 113 114 118 143 148 151 161 166 169 170 173 174 177 179 180 187 189 191 194 196 199 210 211 216 218 221 223 224 226 227 228 238 248 250 251 261 262 264 265 270 277 278 280 282 284 285 288 289 290 293 294 296 297 298 365 368 372 373 375 378 380 381 383 385 391 393 394 398 400 404 406 408 413 414 419 420 421 423 424 425 426 427 431 432 433 436 437 439
 1551: 34 3 4 6 8 9 11 12 13 14 23 28 31 33 41 49 51 53 54 56 57 59 60 61 62 63 69 71 72 73 75 78 79 80 83 85 87 88 93 96 97 98 99 100 101 102 104 106 108 109 110 112 113 114 118 143 148 151 161 166 169 170 173 174 177 179 180 182 187 189 191 194 196 199 210 211 216 218 221 223 224 226 227 228 238 248 250 251 258 261 262 264 265 270 277 278 280 282 284 285 288 289 290 293 294 296 297 298 365 368 372 373 375 378 380 381 383 385 391 393 394 398 400 404 406 408 413 414 419 420 421 423 424 425 426 427 431 432 433 436 437 439
 1552: 1 3 4 6 8 9 11 12 13 14 23 28 31 33 41 45 46 49 51 53 54 55 56 57 59 60 61 62 63 69 71 72 73 75 78 79 80 83 85 87 88 93 96 97 98 99 100 101 102 104 106 108 109 110 112 113 114 118 143 148 151 161 166 169 170 173 174 177 178 179 180 182 187 189 191 194 196 199 210 211 216 218 221 223 224 226 227 228 238 248 250 251 258 261 262 264 265 270 273 277 278 280 282 284 285 288 289 290 293 294 296 297 298 365 368 372 373 375 378 380 381 383 385 391 393 394 398 400 404 406 408 413 414 419 420 421 423 424 425 426 427 431 432 433 436 437 439
 1553: 37 306 351
 1554: 45 312 344 347
 1555: 48 313 326 339 354
 1556: 12 313 326 334 336 339 342 345 349 354
 1557: 21 313 317 319 321 324 326 334 336 339 342 345 349 354
 1558: 35 18 22 25 142 144 305 309 310 311 313 317 319 321 324 326 328 331 333 334 336 339 340 342 345 349 354 356 357 359 361 364 369 371 374 379 382 384 386 387 388 389 392 395 399 401 402 403 407 409 410 411 415 417 428 430 434
 1559: 33 3 4 6 8 9 11 12 13 14 15 18 22 23 25 28 31 33 38 41 43 45 46 47 49 51 53 54 55 56 57 59 60 61 62 63 69 71 72 73 75 78 79 80 83 85 87 88 93 96 97 98 99 100 101 102 104 106 108 109 110 112 113 114 118 137 138 140 142 143 144 148 151 161 166 169 170 173 174 177 178 179 180 182 187 189 191 194 196 199 210 211 216 218 221 223 224 226 227 228 238 242 248 250 251 258 261 262 264 265 270 273 277 278 280 282 284 285 288 289 290 293 294 296 297 298 305 306 307 309 310 311 312 313 314 316 317 318 319 320 321 322 323 324 325 326 328 329 330 331 332 333 334 335 336 338 339 340 342 344 345 347 349 350 351 352 354 355 356 357 358 359 360 361 362 364 365 368 369 371 372 373 374 375 378 379 380 381 382 383 384 385 386 387 388 389 391 392 393 394 395 398 399 400 401 402 403 404 406 407 408 409 410 411 413 414 415 417 419 420 421 423 424 425 426 427 428 430 431 432 433 434 436 437 439
 1560: 91 32 37 39 52 81 190 232 266 268 269 295
 1561: 36 0 5 7 10 20 26 30 34 36 40 42 50 58 64 65 67 74 76 77 84 89 91 94 95 103 105 116 117 120 126 132 134 172 188 197 198 204 209 222 225 240 249 267 274 275 281 286 291 292 327 343 366 370 377 397 405 418 422 435 438
 1562: 5 5 7 10 64 65 67 74 76 77 84 89 91 94 95 103 105 126 132 134 172 197 198 209 222 225 249
 1563: 31 0 20 26 30 34 36 40 42 50 58 116 117 120 188 204 240 267 274 275 281 286 291 292 327 343 366 370 377 397 405 418 422 435 438
 1564: 99 29 315 363 416
 1565: 88 29 119 155 175 315 363 416
 1566: 89 75 221 250
 1567: 33 33 110 182 258 282 288 289 290 293 294 296 297
 1568: 25 3 4 6 8 9 11 12 13 14 23 28 33 41 49 51 53 54 56 57 59 60 61 62 63 69 71 72 73 75 78 79 80 83 85 87 88 93 96 97 98 99 100 101 102 104 106 108 109 110 112 113 114 118 148 151 161 166 169 170 173 174 177 179 180 182 187 189 191 194 196 199 210 211 216 218 221 223 224 226 227 228 238 248 250 251 258 264 265 270 277 278 280 282 284 285 288 289 290 293 294 296 297 298 365 368 372 373 375 378 380 381 383 385 391 393 394 398 400 404 406 408 413 414 419 420 421 423 424 425 426 427 431 432 433 436 437 439
 1569: 270 137 138 140
 1570: 83 305 309 310 313 317 319 321 324 326 328 331 333 334 336 339 340 342 345 349 354 356 357 359 361
 1571: 24 3 4 6 8 9 11 12 13 14 15 18 22 23 25 28 31 33 38 41 43 47 49 51 53 54 56 57 59 60 61 62 63 69 71 72 73 75 78 79 80 83 85 87 88 93 96 97 98 99 100 101 102 104 106 108 109 110 112 113 114 118 137 138 140 142 143 144 148 151 161 166 169 170 173 174 177 179 180 182 187 189 191 194 196 199 210 211 216 218 221 223 224 226 227 228 238 242 248 250 251 258 261 262 264 265 270 277 278 280 282 284 285 288 289 290 293 294 296 297 298 305 306 307 309 310 311 312 313 314 316 317 318 319 320 321 322 323 324 325 326 328 329 330 331 332 333 334 335 336 338 339 340 342 344 345 347 349 350 351 352 354 355 356 357 358 359 360 361 362 364 365 368 369 371 372 373 374 375 378 379 380 381 382 383 384 385 386 387 388 389 391 392 393 394 395 398 399 400 401 402 403 404 406 407 408 409 410 411 413 414 415 417 419 420 421 423 424 425 426 427 428 430 431 432 433 434 436 437 439
 1572: 61 178 273
 1573: 19 0 1 2 5 7 10 16 17 19 20 21 24 26 27 29 30 34 35 36 40 42 44 48 50 58 64 65 66 67 68 70 74 76 77 82 84 86 89 90 91 92 94 95 103 105 107 111 115 116 117 119 120 121 124 126 128 132 133 134 135 136 139 141 145 147 149 155 165 172 175 176 181 183 188 192 193 195 197 198 201 202 203 204 209 212 213 214 215 217 219 220 222 225 229 231 233 235 237 239 240 241 244 245 249 252 253 254 259 260 263 267 271 272 274 275 276 279 281 283 286 291 292 300 301 302 303 304 308 315 327 337 341 343 346 348 353 363 366 367 370 376 377 390 396 397 405 412 416 418 422 429 435 438 440 441 442 443 444 445 446 447 448 449 450 451 452 453 454 455 456 457 458 459 460 461 462 463 464 465 466 467 468 469 470 471 472 473 474 475 476 477 478 479 480 481 482 483 484 485 486 487 488 489 490
 1574: 74 5 7 10 94 95 103
 1575: 73 5 7 10 91 94 95 103 225 249
 1576: 10 49 179
 1577: 3 31 49 143 179 261 262 282
 1578: 3 3 4 6 8 9 11 12 13 14 31 49 51 53 79 85 93 96 97 98 99 100 101 102 104 143 179 180 189 210 224 226 227 248 261 262 265 270 277 278 280 282 284 285 298 398
 1579: 27 80 174 199
 1580: 27 41 80 174 199
 1581: 27 60 61 62 63 87 211
 1582: 3 3 4 6 8 9 11 12 13 14 31 41 49 51 53 57 60 61 62 63 79 80 85 87 93 96 97 98 99 100 101 102 104 114 118 143 174 179 180 189 199 210 211 224 226 227 228 248 261 262 265 270 277 278 280 282 284 285 298 398
 1583: 3 3 4 6 8 9 11 12 13 14 23 28 31 41 49 51 53 54 57 60 61 62 63 79 80 85 87 93 96 97 98 99 100 101 102 104 114 118 143 169 170 174 179 180 187 189 199 210 211 224 226 227 228 248 261 262 265 270 277 278 280 282 284 285 298 365 368 372 373 375 378 380 381 383 385 391 393 394 398 400 404 406 408 413 414 419 420 421 423 424 425 426 427 431 432 433 436 437 439
 1584: 3 33 182 232 258 288 289 290 293 294 296 297
 1585: 8 3 4 6 8 9 11 12 13 14 23 28 31 33 41 49 51 53 54 56 57 59 60 61 62 63 79 80 85 87 93 96 97 98 99 100 101 102 104 114 118 143 169 170 174 179 180 182 187 189 199 210 211 224 226 227 228 232 248 258 261 262 265 270 277 278 280 282 284 285 288 289 290 293 294 296 297 298 365 368 372 373 375 378 380 381 383 385 391 393 394 398 400 404 406 408 413 414 419 420 421 423 424 425 426 427 431 432 433 436 437 439
 1586: 12 3 4 6 8 9 11 12 13 14 23 28 31 33 41 49 51 53 54 56 57 59 60 61 62 63 79 80 85 87 93 96 97 98 99 100 101 102 104 110 114 118 143 169 170 174 179 180 182 187 189 199 210 211 224 226 227 228 232 248 258 261 262 265 270 277 278 280 282 284 285 288 289 290 293 294 296 297 298 365 368 372 373 375 378 380 381 383 385 391 393 394 398 400 404 406 408 413 414 419 420 421 423 424 425 426 427 431 432 433 436 437 439
 1587: 19 69 71 72 73 75 78 106 108 109 191 194 196 216 218 221 223 250 251
 1588: 3 39 52 81 142 144 266 268 269
 1589: 46 3 4 6 8 9 11 12 13 14 15 23 28 31 33 38 39 41 43 45 46 47 49 51 52 53 54 55 56 57 59 60 61 62 63 69 71 72 73 75 78 79 80 81 83 85 87 88 93 96 97 98 99 100 101 102 104 106 108 109 110 112 113 114 118 137 138 140 142 143 144 146 148 150 151 152 153 154 156 157 158 159 160 161 162 163 164 166 167 168 169 170 171 173 174 177 178 179 180 182 184 185 186 187 189 191 194 196 199 200 210 211 216 218 221 223 224 226 227 228 230 232 234 236 238 242 243 248 250 251 255 256 257 258 261 262 264 265 266 268 269 270 273 277 278 280 282 284 285 288 289 290 293 294 296 297 298 299 306 307 312 314 316 318 320 322 323 325 329 330 332 335 338 344 347 350 351 352 355 358 360 362 365 368 372 373 375 378 380 381 383 385 391 393 394 398 400 404 406 408 413 414 419 420 421 423 424 425 426 427 431 432 433 436 437 439
 1590: 3 32 37 122 123 125 127 129 130 131 190 201 205 206 207 208 246 247 260 287 295 300 301 302 304
 1591: 11 462 471 472 473 480 485 486
 1592: 25 3 4 6 8 9 11 12 13 14 53 56 59 79 85 93 96 97 98 99 100 101 102 104 179 180 189 210 224 226 227 248 265 270 277 278 280 284 285 398
 1593: 23 31 51 143 261 262 298
 1594: 76 3 4 6 8 9 11 12 13 14 31 51 53 56 59 79 85 93 96 97 98 99 100 101 102 104 143 179 180 189 210 224 226 227 248 261 262 265 270 277 278 280 284 285 298 398
 1595: 33 23 28 419 420 421 423 424 425 426
 1596: 35 431 432
 1597: 35 23 28 419 420 421 423 424 425 426 431 432
 1598: 36 23 28 419 420 421 423 424 425 426 431 432 437
 1599: 11 3 4 6 8 9 11 12 13 14 23 28 31 33 41 49 51 53 54 56 57 59 60 61 62 63 79 80 85 87 93 96 97 98 99 100 101 102 104 110 114 118 143 169 170 174 179 180 182 187 189 199 210 211 224 226 227 228 248 258 261 262 265 270 277 278 280 282 284 285 288 289 290 293 294 296 297 298 365 368 372 373 375 378 380 381 383 385 391 393 394 398 400 404 406 408 413 414 419 420 421 423 424 425 426 427 431 432 433 436 437 439
 1600: 45 45 46 55 137 138 140 142 144 178 242 273
 1601: 14 122 123 125 127 129 130 205 206 207 208 246 247 287
 1602: 13 122 123 125 127 129 130 146 150 152 153 154 156 157 158 159 160 162 163 164 167 168 171 184 185 186 200 205 206 207 208 230 234 236 243 246 247 255 256 257 287 299
 1603: 13 3 4 6 8 9 11 12 13 14 15 23 28 31 33 38 41 43 45 46 47 49 51 53 54 55 56 57 59 60 61 62 63 69 71 72 73 75 78 79 80 83 85 87 88 93 96 97 98 99 100 101 102 104 106 108 109 110 112 113 114 118 122 123 125 127 129 130 137 138 140 142 143 144 146 148 150 151 152 153 154 156 157 158 159 160 161 162 163 164 166 167 168 169 170 171 173 174 177 178 179 180 182 184 185 186 187 189 191 194 196 199 200 205 206 207 208 210 211 216 218 221 223 224 226 227 228 230 234 236 238 242 243 246 247 248 250 251 255 256 257 258 261 262 264 265 270 273 277 278 280 282 284 285 287 288 289 290 293 294 296 297 298 299 306 307 312 314 316 318 320 322 323 325 329 330 332 335 338 344 347 350 351 352 355 358 360 362 365 368 372 373 375 378 380 381 383 385 391 393 394 398 400 404 406 408 413 414 419 420 421 423 424 425 426 427 431 432 433 436 437 439
 1604: 13 3 4 6 8 9 11 12 13 14 15 23 28 31 33 38 41 43 45 46 47 49 51 53 54 55 56 57 59 60 61 62 63 69 71 72 73 75 78 79 80 83 85 87 88 93 96 97 98 99 100 101 102 104 106 108 109 110 112 113 114 118 122 123 125 127 129 130 131 137 138 140 142 143 144 146 148 150 151 152 153 154 156 157 158 159 160 161 162 163 164 166 167 168 169 170 171 173 174 177 178 179 180 182 184 185 186 187 189 191 194 196 199 200 205 206 207 208 210 211 216 218 221 223 224 226 227 228 230 234 236 238 242 243 246 247 248 250 251 255 256 257 258 261 262 264 265 270 273 277 278 280 282 284 285 287 288 289 290 293 294 296 297 298 299 301 302 304 306 307 312 314 316 318 320 322 323 325 329 330 332 335 338 344 347 350 351 352 355 358 360 362 365 368 372 373 375 378 380 381 383 385 391 393 394 398 400 404 406 408 413 414 419 420 421 423 424 425 426 427 431 432 433 436 437 439
 1605: 13 0 1 2 5 7 10 16 17 19 20 21 24 26 27 29 30 32 34 35 36 37 39 40 42 44 48 50 52 58 64 65 66 67 68 70 74 76 77 81 82 84 86 89 90 91 92 94 95 103 105 107 111 115 116 117 119 120 121 124 126 128 132 133 134 135 136 139 141 145 147 149 155 165 172 175 176 181 183 188 190 192 193 195 197 198 201 202 203 204 209 212 213 214 215 217 219 220 222 225 229 231 232 233 235 237 239 240 241 244 245 249 252 253 254 259 260 263 266 267 268 269 271 272 274 275 276 279 281 283 286 291 292 295 300 303 308 315 327 337 341 343 346 348 353 363 366 367 370 376 377 390 396 397 405 412 416 418 422 429 435 438 440 441 442 443 444 445 446 447 448 449 450 451 452 453 454 455 456 457 458 459 460 461 462 463 464 465 466 467 468 469 470 471 472 473 474 475 476 477 478 479 480 481 482 483 484 485 486 487 488 489 490
 1606: 13 201 260 300
 1607: 18 448 452
 1608: 30 440 441 442 445 446 447 448 449 450 451 452 453 454 456 457 460 462 465 466 467 468 469 470 471 472 473 474 475 479 480 481 482 483 484 485 486 487
 1609: 92 0 1 2 5 7 10 16 17 19 20 21 24 26 27 29 30 32 34 35 36 37 40 42 44 48 50 58 64 65 66 67 68 70 74 76 77 82 84 86 89 90 91 92 94 95 103 105 107 111 115 116 117 119 120 121 124 126 128 132 133 134 135 136 139 141 145 147 149 155 165 172 175 176 181 183 188 190 192 193 195 197 198 201 202 203 204 209 212 213 214 215 217 219 220 222 225 229 231 232 233 235 237 239 240 241 244 245 249 252 253 254 259 260 263 267 271 272 274 275 276 279 281 283 286 291 292 295 303 308 315 327 337 341 343 346 348 353 363 366 367 370 376 377 390 396 397 405 412 416 418 422 429 435 438 440 441 442 443 444 445 446 447 448 449 450 451 452 453 454 455 456 457 458 459 460 461 462 463 464 465 466 467 468 469 470 471 472 473 474 475 476 477 478 479 480 481 482 483 484 485 486 487 488 489 490
 1610: 6 3 4 6 8 9 11 12 13 14 23 28 31 33 41 49 51 53 54 57 60 61 62 63 79 80 85 87 93 96 97 98 99 100 101 102 104 110 114 118 143 169 170 174 178 179 180 182 187 189 199 210 211 224 226 227 228 248 258 261 262 265 270 277 278 280 282 284 285 288 289 290 293 294 296 297 298 365 368 372 373 375 378 380 381 383 385 391 393 394 398 400 404 406 408 413 414 419 420 421 423 424 425 426 427 431 432 433 436 437 439
 1611: 57 38 43 47 137 138 140 142 144 242
 1612: 7 146 150 152 153 154 156 157 158 159 160 162 163 164 167 168 171 184 185 186 200 230 234 236 243 255 256 257 287 299
 1613: 3 39 266 268 269 455
 1614: 6 32 37 39 52 81 190 266 268 269 295 455
 1615: 33 2 17 19 24 44 70 82 86 90 115 121 139 145 165 176 181 183 202 203 217 219 220 229 231 233 235 237 239 241 244 245 252 254 263 272 276 279 283 308 341 346 348 376 390 412
 1616: 9 2 17 19 24 44 70 82 86 90 115 121 139 145 165 176 181 183 192 193 202 203 217 219 220 229 231 233 235 237 239 241 244 245 252 254 263 272 276 279 283 308 341 346 348 376 390 412
 1617: 5 3 4 6 8 9 11 12 13 14 23 28 33 41 49 51 53 54 56 57 59 60 61 62 63 69 71 72 73 75 78 79 80 83 85 87 88 93 96 97 98 99 100 101 102 104 106 108 109 112 113 114 118 148 151 161 166 169 170 173 174 177 179 180 182 187 189 191 194 196 199 210 211 216 218 221 223 224 226 227 228 238 248 250 251 258 264 265 270 277 278 280 284 285 298 365 368 372 373 375 378 380 381 383 385 391 393 394 398 400 404 406 408 413 414 419 420 421 423 424 425 426 427 431 432 433 436 437 439
 1618: 51 0 1 2 5 7 10 16 17 19 20 21 24 26 27 29 30 32 34 35 36 37 40 42 44 48 50 58 64 65 66 67 68 70 74 76 77 82 84 86 89 90 91 92 94 95 103 105 107 111 115 116 117 119 120 121 124 126 128 132 133 134 135 136 139 141 145 147 149 155 165 172 175 176 181 183 188 190 192 193 195 197 198 201 202 203 204 209 212 213 214 215 217 219 220 222 225 229 231 233 235 237 239 240 241 244 245 249 252 253 254 259 260 263 267 271 272 274 275 276 279 281 283 286 291 292 295 303 308 315 327 337 341 343 346 348 353 363 366 367 370 376 377 390 396 397 405 412 416 418 422 429 435 438 440 441 442 443 444 445 446 447 448 449 450 451 452 453 454 455 456 457 458 459 460 461 462 463 464 465 466 467 468 469 470 471 472 473 474 475 476 477 478 479 480 481 482 483 484 485 486 487 488 489 490
 1619: 35 462 473 480 485
 1620: 2 60 61 62 63 80 87 174 199 211
 1621: 2 3 4 6 8 9 11 12 13 14 23 28 31 41 49 51 53 54 56 57 59 60 61 62 63 69 71 72 73 75 78 79 80 83 85 87 88 93 96 97 98 99 100 101 102 104 106 108 109 110 112 113 114 118 143 148 151 161 166 169 170 173 174 177 178 179 180 187 189 191 194 196 199 210 211 216 218 221 223 224 226 227 228 232 238 248 250 251 261 262 264 265 270 277 278 280 282 284 285 288 289 290 293 294 296 297 298 365 368 372 373 375 378 380 381 383 385 391 393 394 398 400 404 406 408 413 414 419 420 421 423 424 425 426 427 431 432 433 436 437 439
 1622: 11 122 246 247
 1623: 23 39 52 68 81 212 214 266 268 269 455
 1624: 1 39 48 52 68 81 133 135 136 212 214 266 268 269 271 396 440 441 442 443 444 445 446 447 448 449 450 451 452 453 454 455 456 457 458 459 460 461 462 464 465 466 467 468 469 470 471 472 473 474 475 476 477 478 479 480 481 482 483 484 485 486 487 488 489 490
 1625: 1 0 1 2 5 7 10 16 17 19 20 21 24 26 27 29 30 32 34 35 36 37 40 42 44 50 58 64 65 66 67 70 74 76 77 82 84 86 89 90 91 92 94 95 103 105 107 111 115 116 117 119 120 121 124 126 128 132 134 139 141 145 147 149 155 165 172 175 176 181 183 188 190 192 193 195 197 198 202 203 204 209 213 215 217 219 220 222 225 229 231 233 235 237 239 240 241 244 245 249 252 253 254 259 263 267 272 274 275 276 279 281 283 286 291 292 295 303 308 315 327 337 341 343 346 348 353 363 366 367 370 376 377 390 397 405 412 416 418 422 429 435 438 463
 1626: 18 53 284
 1627: 26 265 270 277 278 280 285
 1628: 6 3 4 6 8 9 11 12 13 14 23 28 31 33 41 49 51 53 54 56 57 59 60 61 62 63 79 80 85 87 93 96 97 98 99 100 101 102 104 110 114 118 143 169 170 174 178 179 180 182 187 189 199 210 211 223 224 226 227 228 248 258 261 262 265 270 277 278 280 282 284 285 288 289 290 293 294 296 297 298 365 368 372 373 375 378 380 381 383 385 391 393 394 398 400 404 406 408 413 414 419 420 421 423 424 425 426 427 431 432 433 436 437 439
 1629: 6 15 318 320 322 323 338 360
 1630: 8 15 314 316 318 320 322 323 325 329 330 332 338 355 358 360
 1631: 21 334 336 342 345 349
 1632: 21 328 331 333 334 336 342 345 349 356 357
 1633: 56 2 35 44 82 272 276 283
 1634: 73 3 4 6 8 9 11 12 13 14 15 23 28 31 32 33 37 38 39 41 43 45 46 47 49 51 52 53 54 55 56 57 59 60 61 62 63 69 71 72 73 75 78 79 80 81 83 85 87 88 93 96 97 98 99 100 101 102 104 106 108 109 110 112 113 114 118 122 123 125 127 129 130 131 137 138 140 142 143 144 146 148 150 151 152 153 154 156 157 158 159 160 161 162 163 164 166 167 168 169 170 171 173 174 177 178 179 180 182 184 185 186 187 189 190 191 194 196 199 200 205 206 207 208 210 211 216 218 221 223 224 226 227 228 230 232 234 236 238 242 243 246 247 248 250 251 255 256 257 258 261 262 264 265 266 268 269 270 273 277 278 280 282 284 285 287 288 289 290 293 294 296 297 298 299 300 301 302 304 306 307 312 314 316 318 320 322 323 325 329 330 332 335 338 344 347 350 351 352 355 358 360 362 365 368 372 373 375 378 380 381 383 385 391 393 394 398 400 404 406 408 413 414 419 420 421 423 424 425 426 427 431 432 433 436 437 439
 1635: 9 51 53 60 189 265 270 277 278 280 284 285 298
 1636: 11 51 53 57 60 114 118 189 228 265 270 277 278 280 284 285 298
 1637: 14 3 4 6 8 9 11 12 13 14 51 53 56 57 59 60 79 85 93 96 97 98 99 100 101 102 104 114 118 179 180 189 210 224 226 227 228 248 265 270 277 278 280 284 285 298 398
 1638: 14 3 4 6 8 9 11 12 13 14 23 28 49 51 53 54 56 57 59 60 79 85 93 96 97 98 99 100 101 102 104 114 118 169 170 179 180 187 189 210 224 226 227 228 248 265 270 277 278 280 284 285 298 365 368 372 373 375 378 380 381 383 385 391 393 394 398 400 404 406 408 413 414 419 420 421 423 424 425 426 427 431 432 433 436 437 439
 1639: 18 41 61 62 63 80 87 174 199 211
 1640: 74 3 4 6 8 9 11 12 13 14 15 23 28 31 33 38 41 43 45 46 47 49 51 53 54 55 56 57 59 60 61 62 63 69 71 72 73 75 78 79 80 83 85 87 88 93 96 97 98 99 100 101 102 104 106 108 109 110 112 113 114 118 137 138 140 142 143 144 146 148 150 151 152 153 154 156 157 158 159 160 161 162 163 164 166 167 168 169 170 171 173 174 177 178 179 180 182 184 185 186 187 189 191 194 196 199 200 210 211 216 218 221 223 224 226 227 228 230 234 236 238 242 243 248 250 251 255 256 257 258 261 262 264 265 270 273 277 278 280 282 284 285 288 289 290 293 294 296 297 298 299 306 307 312 314 316 318 320 322 323 325 329 330 332 335 338 344 347 350 351 352 355 358 360 362 365 368 372 373 375 378 380 381 383 385 391 393 394 398 400 404 406 408 413 414 419 420 421 423 424 425 426 427 431 432 433 436 437 439
 1641: 24 313 317 319 321 324 354
 1642: 8 313 317 319 321 324 336 354
 1643: 23 326 339
 1644: 16 313 317 319 321 324 326 336 339 354
 1645: 1 441 467 469 474
 1646: 11 440 441 442 445 446 447 448 449 450 451 452 453 454 456 457 458 459 460 462 464 465 466 467 468 469 470 471 472 473 474 475 476 477 478 479 480 481 482 483 484 485 486 487 488 489 490
 1647: 11 443 444 461
 1648: 13 0 20 26 30 34 36 40 42 50 58 64 65 116 117 120 126 132 134 141 172 188 204 240 267 274 275 281 286 291 292 327 343 366 370 377 397 405 418 422 435 438
 1649: 42 64 65 116 117 120 126 132 134 172
 1650: 15 3 4 6 8 9 11 12 13 14 85 93 96 97 98 99 100 101 102 104 180 189 210 224 226 227 248 398
 1651: 42 31 53 262
 1652: 37 143 288 289 290 293 294 296 297
 1653: 39 31 53 143 262 282 288 289 290 293 294 296 297
 1654: 35 31 53 143 262 265 282 288 289 290 293 294 296 297
 1655: 35 51 270 278 280 284 285 298
 1656: 40 31 51 53 143 262 265 270 278 280 282 284 285 288 289 290 293 294 296 297 298
 1657: 43 31 51 53 143 262 265 270 277 278 280 282 284 285 288 289 290 293 294 296 297 298
 1658: 43 3 4 6 8 9 11 12 13 14 31 51 53 79 85 93 96 97 98 99 100 101 102 104 143 180 189 210 224 226 227 248 262 265 270 277 278 280 282 284 285 288 289 290 293 294 296 297 298 398
 1659: 42 3 4 6 8 9 11 12 13 14 23 28 31 51 53 54 79 85 93 96 97 98 99 100 101 102 104 143 169 170 179 180 187 189 210 224 226 227 248 262 265 270 277 278 280 282 284 285 288 289 290 293 294 296 297 298 365 368 372 373 375 378 380 381 383 385 391 393 394 398 400 404 406 408 413 414 419 420 421 423 424 425 426 427 431 432 433 436 437 439
 1660: 42 3 4 6 8 9 11 12 13 14 23 28 31 41 51 53 54 57 60 61 62 63 79 80 85 87 93 96 97 98 99 100 101 102 104 114 118 143 169 170 174 179 180 187 189 199 210 211 224 226 227 228 248 262 265 270 277 278 280 282 284 285 288 289 290 293 294 296 297 298 365 368 372 373 375 378 380 381 383 385 391 393 394 398 400 404 406 408 413 414 419 420 421 423 424 425 426 427 431 432 433 436 437 439
 1661: 38 33 110 182 258
 1662: 14 33 56 59 110 182 258
 1663: 61 69 71 72 73 75 78 194 196 216 218 221 223 250 251
 1664: 55 69 71 72 73 75 78 106 108 109 194 196 216 218 221 223 250 251
 1665: 58 69 71 72 73 75 78 88 106 108 109 194 196 216 218 221 223 250 251
 1666: 41 83 148 151 161 166 173 177 191 232 238 261 264
 1667: 40 69 71 72 73 75 78 83 88 106 108 109 148 151 161 166 173 177 191 194 196 216 218 221 223 232 238 250 251 261 264
 1668: 39 69 71 72 73 75 78 83 88 106 108 109 112 113 148 151 161 166 173 177 191 194 196 216 218 221 223 232 238 250 251 261 264
 1669: 26 33 56 59 69 71 72 73 75 78 83 88 106 108 109 110 112 113 148 151 161 166 173 177 182 191 194 196 216 218 221 223 232 238 250 251 258 261 264
 1670: 47 3 4 6 8 9 11 12 13 14 23 28 31 33 41 51 53 54 56 57 59 60 61 62 63 69 71 72 73 75 78 79 80 83 85 87 88 93 96 97 98 99 100 101 102 104 106 108 109 110 112 113 114 118 143 148 151 161 166 169 170 173 174 177 179 180 182 187 189 191 194 196 199 210 211 216 218 221 223 224 226 227 228 232 238 248 250 251 258 261 262 264 265 270 277 278 280 282 284 285 288 289 290 293 294 296 297 298 365 368 372 373 375 378 380 381 383 385 391 393 394 398 400 404 406 408 413 414 419 420 421 423 424 425 426 427 431 432 433 436 437 439
 1671: 36 39 52 55 81 266 268 269
 1672: 43 15 38 39 43 45 46 47 52 55 81 137 138 140 142 144 242 266 268 269 273 306 307 312 314 316 318 320 322 323 325 329 330 332 335 338 344 347 350 351 352 355 358 360 362
 1673: 43 3 4 6 8 9 11 12 13 14 15 23 28 31 33 38 39 41 43 45 46 47 49 51 52 53 54 55 56 57 59 60 61 62 63 69 71 72 73 75 78 79 80 81 83 85 87 88 93 96 97 98 99 100 101 102 104 106 108 109 110 112 113 114 118 137 138 140 142 143 144 148 151 161 166 169 170 173 174 177 178 179 180 182 187 189 191 194 196 199 210 211 216 218 221 223 224 226 227 228 232 238 242 248 250 251 258 261 262 264 265 266 268 269 270 273 277 278 280 282 284 285 288 289 290 293 294 296 297 298 306 307 312 314 316 318 320 322 323 325 329 330 332 335 338 344 347 350 351 352 355 358 360 362 365 368 372 373 375 378 380 381 383 385 391 393 394 398 400 404 406 408 413 414 419 420 421 423 424 425 426 427 431 432 433 436 437 439
 1674: 7 122 123 125 127 129 130 131 205 206 207 208 246 247 287 300 301 302 304
 1675: 8 3 4 6 8 9 11 12 13 14 15 23 28 31 33 38 39 41 43 45 46 47 49 51 52 53 54 55 56 57 59 60 61 62 63 69 71 72 73 75 78 79 80 81 83 85 87 88 93 96 97 98 99 100 101 102 104 106 108 109 110 112 113 114 118 122 123 125 127 129 130 131 137 138 140 142 143 144 146 148 150 151 152 153 154 156 157 158 159 160 161 162 163 164 166 167 168 169 170 171 173 174 177 178 179 180 182 184 185 186 187 189 191 194 196 199 200 205 206 207 208 210 211 216 218 221 223 224 226 227 228 230 232 234 236 238 242 243 246 247 248 250 251 255 256 257 258 261 262 264 265 266 268 269 270 273 277 278 280 282 284 285 287 288 289 290 293 294 296 297 298 299 300 301 302 304 306 307 312 314 316 318 320 322 323 325 329 330 332 335 338 344 347 350 351 352 355 358 360 362 365 368 372 373 375 378 380 381 383 385 391 393 394 398 400 404 406 408 413 414 419 420 421 423 424 425 426 427 431 432 433 436 437 439
 1676: 1 467 469 474 482 487
 1677: 6 456 460 470 471 472 475 481 483 484 486
 1678: 6 459 462 465 466 468 473 480 485 489 490
 1679: 50 2 44 82 283
 1680: 52 272 276
 1681: 32 0 5 7 10 20 26 30 34 36 40 42 50 58 67 74 76 77 84 89 91 94 95 103 105 188 197 198 204 209 222 225 240 249 267 274 275 281 286 291 292 327 343 366 370 377 397 405 418 422 435 438
 1682: 2 1 16 21 27 29 66 119 147 155 175 213 259 303 315 337 363 416
 1683: 3 124 128
 1684: 1 3 4 6 8 9 11 12 13 14 51 85 93 96 97 98 99 100 101 102 104 180 210 224 226 227 248 298 398
 1685: 4 3 4 6 8 9 11 12 13 14 51 53 85 93 96 97 98 99 100 101 102 104 180 189 210 224 226 227 248 265 270 277 278 280 284 285 298 398
 1686: 2 57 79 114 118 228
 1687: 1 49 56 57 59 79 114 118 179 228
 1688: 44 3 4 6 8 9 11 12 13 14 23 28 31 41 49 51 53 54 56 57 59 60 61 62 63 79 80 85 87 93 96 97 98 99 100 101 102 104 110 114 118 143 169 170 174 179 180 187 189 199 210 211 224 226 227 228 232 248 261 262 265 270 277 278 280 282 284 285 288 289 290 293 294 296 297 298 365 368 372 373 375 378 380 381 383 385 391 393 394 398 400 404 406 408 413 414 419 420 421 423 424 425 426 427 431 432 433 436 437 439
 1689: 23 32 37 39 52 81 122 123 125 127 129 130 131 146 150 152 153 154 156 157 158 159 160 162 163 164 167 168 171 184 185 186 190 200 201 205 206 207 208 230 234 236 243 246 247 255 256 257 260 266 268 269 287 295 299 300 301 302 304
 1690: 48 3 4 6 8 9 11 12 13 14 15 23 28 31 32 33 37 38 39 41 43 45 46 47 49 51 52 53 54 55 56 57 59 60 61 62 63 69 71 72 73 75 78 79 80 81 83 85 87 88 93 96 97 98 99 100 101 102 104 106 108 109 110 112 113 114 118 122 123 125 127 129 130 131 137 138 140 143 146 148 150 151 152 153 154 156 157 158 159 160 161 162 163 164 166 167 168 169 170 171 173 174 177 178 179 180 182 184 185 186 187 189 190 191 194 196 199 200 201 205 206 207 208 210 211 216 218 221 223 224 226 227 228 230 232 234 236 238 242 243 246 247 248 250 251 255 256 257 258 260 261 262 264 265 266 268 269 270 273 277 278 280 282 284 285 287 288 289 290 293 294 295 296 297 298 299 300 301 302 304 306 307 312 314 316 318 320 322 323 325 329 330 332 335 338 344 347 350 351 352 355 358 360 362 365 368 372 373 375 378 380 381 383 385 391 393 394 398 400 404 406 408 413 414 419 420 421 423 424 425 426 427 431 432 433 436 437 439
 1691: 10 309 310 311 340 361
 1692: 5 309 310 311 340 359 361
 1693: 16 309 310 311 313 317 319 321 324 326 328 331 333 334 336 339 340 342 345 349 354 356 357 359 361
 1694: 1 0 1 2 5 7 10 16 17 19 20 21 24 26 27 29 30 34 35 36 40 42 44 48 50 58 64 65 66 67 68 70 74 76 77 82 84 86 89 90 91 92 94 95 103 105 107 111 115 116 117 119 120 121 124 126 128 132 133 134 139 141 145 147 149 155 165 172 175 176 181 183 188 192 193 195 197 198 202 203 204 209 212 213 214 215 217 219 220 222 225 229 231 233 235 237 239 240 241 244 245 249 252 253 254 259 263 267 271 272 274 275 276 279 281 283 286 291 292 303 308 315 327 337 341 343 346 348 353 363 366 367 370 376 377 390 396 397 405 412 416 418 422 429 435 438 440 441 442 443 444 445 446 447 448 449 450 451 452 453 454 455 456 457 458 459 460 461 462 463 464 465 466 467 468 469 470 471 472 473 474 475 476 477 478 479 480 481 482 483 484 485 486 487 488 489 490
 1695: 3 440 441 442 444 445 446 447 448 449 450 451 452 453 454 456 457 458 459 460 462 465 466 467 468 469 470 471 472 473 474 475 476 477 478 479 480 481 482 483 484 485 486 487 488 489 490
 1696: 1 440 441 442 444 445 446 447 448 449 450 451 452 453 454 456 457 458 459 460 461 462 464 465 466 467 468 469 470 471 472 473 474 475 476 477 478 479 480 481 482 483 484 485 486 487 488 489 490
 1697: 1 0 1 2 5 7 10 16 17 19 20 21 24 26 27 29 30 34 35 36 40 42 44 50 58 64 65 66 67 68 70 74 76 77 82 84 86 89 90 91 92 94 95 103 105 107 111 115 116 117 119 120 121 124 126 128 132 133 134 139 141 145 147 149 155 165 172 175 176 181 183 188 192 193 195 197 198 202 203 204 209 212 213 214 215 217 219 220 222 225 229 231 233 235 237 239 240 241 244 245 249 252 253 254 259 263 267 272 274 275 276 279 281 283 286 291 292 303 308 315 327 337 341 343 346 348 353 363 366 367 370 376 377 390 397 405 412 416 418 422 429 435 438 463
 1698: 1 68 133 212 214
 1699: 1 0 20 26 30 34 36 40 42 50 58 116 117 120 126 132 134 141 188 204 240 267 274 275 281 286 291 292 327 343 366 370 377 397 405 418 422 429 435 438
 1700: 4 116 117 120 126 132 134 429
 1701: 2 34 36 42 267
 1702: 5 30 34 36 42 188 240 267
 1703: 4 0 20 26 40 50 58 204 274 275 281 286 291 292 327 343 366 370 377 397 405 418 422 435 438
 1704: 2 0 20 26 40 50 58 274 275 281 286 291 292 327 343 366 370 377 397 405 418 422 435 438
 1705: 1 0 40 50 274 275 281 286 291 292
 1706: 17 3 4 6 8 9 11 12 13 14 85 93 96 97 98 99 100 101 102 104 114 118 180 210 224 226 227 228 248 398
 1707: 17 3 4 6 8 9 11 12 13 14 56 59 85 93 96 97 98 99 100 101 102 104 114 118 179 180 210 224 226 227 228 248 398
 1708: 18 53 79
 1709: 17 53 79 265 270 277 285
 1710: 18 51 53 79 189 265 270 277 278 280 284 285 298
 1711: 17 55 142
 1712: 17 55 142 178
 1713: 17 15 38 43 45 46 47 55 137 138 140 142 178 242 273 306 307 312 314 316 318 320 322 323 325 329 330 332 335 338 344 347 350 351 352 355 358 360 362
 1714: 20 3 4 6 8 9 11 12 13 14 15 23 28 31 33 38 41 43 45 46 47 49 51 53 54 55 56 57 59 60 61 62 63 69 71 72 73 75 78 79 80 83 85 87 88 93 96 97 98 99 100 101 102 104 106 108 109 110 112 113 114 118 137 138 140 142 143 148 151 161 166 169 170 173 174 177 178 179 180 182 187 189 191 194 196 199 210 211 216 218 221 223 224 226 227 228 232 238 242 248 250 251 258 261 262 264 265 270 273 277 278 280 282 284 285 288 289 290 293 294 296 297 298 306 307 312 314 316 318 320 322 323 325 329 330 332 335 338 344 347 350 351 352 355 358 360 362 365 368 372 373 375 378 380 381 383 385 391 393 394 398 400 404 406 408 413 414 419 420 421 423 424 425 426 427 431 432 433 436 437 439
 1715: 17 3 4 6 8 9 11 12 13 14 15 23 28 31 33 38 41 43 45 46 47 49 51 53 54 55 56 57 59 60 61 62 63 69 71 72 73 75 78 79 80 83 85 87 88 93 96 97 98 99 100 101 102 104 106 108 109 110 112 113 114 118 122 123 125 127 129 130 131 137 138 140 142 143 146 148 150 151 152 153 154 156 157 158 159 160 161 162 163 164 166 167 168 169 170 171 173 174 177 178 179 180 182 184 185 186 187 189 191 194 196 199 200 205 206 207 208 210 211 216 218 221 223 224 226 227 228 230 232 234 236 238 242 243 246 247 248 250 251 255 256 257 258 261 262 264 265 270 273 277 278 280 282 284 285 287 288 289 290 293 294 296 297 298 299 306 307 312 314 316 318 320 322 323 325 329 330 332 335 338 344 347 350 351 352 355 358 360 362 365 368 372 373 375 378 380 381 383 385 391 393 394 398 400 404 406 408 413 414 419 420 421 423 424 425 426 427 431 432 433 436 437 439
 1716: 17 3 4 6 8 9 11 12 13 14 15 23 28 31 33 38 41 43 45 46 47 49 51 53 54 55 56 57 59 60 61 62 63 69 71 72 73 75 78 79 80 83 85 87 88 93 96 97 98 99 100 101 102 104 106 108 109 110 112 113 114 118 122 123 125 127 129 130 131 137 138 140 142 143 146 148 150 151 152 153 154 156 157 158 159 160 161 162 163 164 166 167 168 169 170 171 173 174 177 178 179 180 182 184 185 186 187 189 191 194 196 199 200 201 205 206 207 208 210 211 216 218 221 223 224 226 227 228 230 232 234 236 238 242 243 246 247 248 250 251 255 256 257 258 260 261 262 264 265 270 273 277 278 280 282 284 285 287 288 289 290 293 294 296 297 298 299 306 307 312 314 316 318 320 322 323 325 329 330 332 335 338 344 347 350 351 352 355 358 360 362 365 368 372 373 375 378 380 381 383 385 391 393 394 398 400 404 406 408 413 414 419 420 421 423 424 425 426 427 431 432 433 436 437 439
 1717: 61 144 305 309 310 311 313 317 319 321 324 326 328 331 333 334 336 339 340 342 345 349 354 356 357 359 361
 1718: 61 18 22 25 144 305 309 310 311 313 317 319 321 324 326 328 331 333 334 336 339 340 342 345 349 354 356 357 359 361 364 369 371 374 379 382 384 386 387 388 389 392 395 399 401 402 403 407 409 410 411 417 428 430 434
 1719: 61 18 22 25 144 305 309 310 311 313 317 319 321 324 326 328 331 333 334 336 339 340 342 345 349 354 356 357 359 361 364 369 371 374 379 382 384 386 387 388 389 392 395 399 401 402 403 407 409 410 411 415 417 428 430 434
 1720: 21 53 280 284
 1721: 22 3 4 6 8 9 11 12 13 14 31 51 53 79 85 93 96 97 98 99 100 101 102 104 143 180 189 210 224 226 227 248 261 262 265 270 277 278 280 282 284 285 298 398
 1722: 6 49 223
 1723: 9 23 28 49 54 169 170 179 187 223 288 289 290 293 294 296 297 365 368 372 373 375 378 380 381 383 385 391 393 394 400 404 406 408 413 414 419 420 421 423 424 425 426 427 431 432 433 436 437 439
 1724: 12 3 4 6 8 9 11 12 13 14 23 28 31 49 51 53 54 79 85 93 96 97 98 99 100 101 102 104 143 169 170 179 180 187 189 210 223 224 226 227 248 261 262 265 270 277 278 280 282 284 285 288 289 290 293 294 296 297 298 365 368 372 373 375 378 380 381 383 385 391 393 394 398 400 404 406 408 413 414 419 420 421 423 424 425 426 427 431 432 433 436 437 439
 1725: 14 3 4 6 8 9 11 12 13 14 23 28 31 41 49 51 53 54 57 60 61 62 63 79 80 85 87 93 96 97 98 99 100 101 102 104 114 118 143 169 170 174 179 180 187 189 199 210 211 223 224 226 227 228 248 261 262 265 270 277 278 280 282 284 285 288 289 290 293 294 296 297 298 365 368 372 373 375 378 380 381 383 385 391 393 394 398 400 404 406 408 413 414 419 420 421 423 424 425 426 427 431 432 433 436 437 439
 1726: 2 3 4 6 8 9 11 12 13 14 23 28 31 41 49 51 53 54 57 60 61 62 63 79 80 85 87 93 96 97 98 99 100 101 102 104 110 114 118 143 169 170 174 179 180 187 189 199 210 211 223 224 226 227 228 248 261 262 265 270 277 278 280 282 284 285 288 289 290 293 294 296 297 298 365 368 372 373 375 378 380 381 383 385 391 393 394 398 400 404 406 408 413 414 419 420 421 423 424 425 426 427 431 432 433 436 437 439
 1727: 16 69 71 72 73 75 78 191 194 196 216 218 221 250 251
 1728: 16 69 71 72 73 75 78 88 191 194 196 216 218 221 250 251
 1729: 29 83 232
 1730: 9 83 106 108 109 148 151 161 166 173 177 232 238 264
 1731: 2 3 4 6 8 9 11 12 13 14 23 28 31 41 49 51 53 54 57 60 61 62 63 69 71 72 73 75 78 79 80 83 85 87 88 93 96 97 98 99 100 101 102 104 106 108 109 110 114 118 143 148 151 161 166 169 170 173 174 177 179 180 187 189 191 194 196 199 210 211 216 218 221 223 224 226 227 228 232 238 248 250 251 261 262 264 265 270 277 278 280 282 284 285 288 289 290 293 294 296 297 298 365 368 372 373 375 378 380 381 383 385 391 393 394 398 400 404 406 408 413 414 419 420 421 423 424 425 426 427 431 432 433 436 437 439
 1732: 2 3 4 6 8 9 11 12 13 14 23 28 31 41 49 51 53 54 57 59 60 61 62 63 69 71 72 73 75 78 79 80 83 85 87 88 93 96 97 98 99 100 101 102 104 106 108 109 110 114 118 143 148 151 161 166 169 170 173 174 177 179 180 187 189 191 194 196 199 210 211 216 218 221 223 224 226 227 228 232 238 248 250 251 261 262 264 265 270 277 278 280 282 284 285 288 289 290 293 294 296 297 298 365 368 372 373 375 378 380 381 383 385 391 393 394 398 400 404 406 408 413 414 419 420 421 423 424 425 426 427 431 432 433 436 437 439
 1733: 2 3 4 6 8 9 11 12 13 14 23 28 31 33 41 49 51 53 54 57 59 60 61 62 63 69 71 72 73 75 78 79 80 83 85 87 88 93 96 97 98 99 100 101 102 104 106 108 109 110 112 113 114 118 143 148 151 161 166 169 170 173 174 177 179 180 182 187 189 191 194 196 199 210 211 216 218 221 223 224 226 227 228 232 238 248 250 251 258 261 262 264 265 270 277 278 280 282 284 285 288 289 290 293 294 296 297 298 365 368 372 373 375 378 380 381 383 385 391 393 394 398 400 404 406 408 413 414 419 420 421 423 424 425 426 427 431 432 433 436 437 439
 1734: 2 15 38 43 47 56 137 138 140 142 144 242 306 307 312 314 316 318 320 322 323 325 329 330 332 335 338 344 347 350 351 352 355 358 360 362
 1735: 2 15 38 43 45 46 47 55 56 137 138 140 142 144 178 242 273 306 307 312 314 316 318 320 322 323 325 329 330 332 335 338 344 347 350 351 352 355 358 360 362
 1736: 33 32 37 39 52 68 81 190 212 214 266 268 269 295
 1737: 46 0 1 2 5 7 10 16 17 19 20 21 24 26 27 29 30 34 35 36 40 42 44 48 50 58 64 65 66 67 70 74 76 77 82 84 86 89 90 91 92 94 95 103 105 107 111 115 116 117 119 120 121 124 126 128 132 133 134 135 136 139 141 145 147 149 155 165 172 175 176 181 183 188 192 193 195 197 198 202 203 204 209 213 215 217 219 220 222 225 229 231 233 235 237 239 240 241 244 245 249 252 253 254 259 263 267 271 272 274 275 276 279 281 283 286 291 292 303 308 315 327 337 341 343 346 348 353 363 366 367 370 376 377 390 396 397 405 412 416 418 422 429 435 438 440 441 442 443 444 445 446 447 448 449 450 451 452 453 454 455 456 457 458 459 460 461 462 463 464 465 466 467 468 469 470 471 472 473 474 475 476 477 478 479 480 481 482 483 484 485 486 487 488 489 490
 1738: 53 133 135 136 396
 1739: 136 48 271
 1740: 132 48 271 455
 1741: 2 440 449 453
 1742: 2 440 442 446 448 449 452 453
 1743: 2 445 451 454
 1744: 2 440 442 445 446 448 449 451 452 453 454
 1745: 2 447 450
 1746: 2 456 470 475 481 484 489 490
 1747: 6 456 470 475 481 483 484 489 490
 1748: 10 459 465 466 468 473
 1749: 10 459 460 462 465 466 468 471 472 473 480 485 486
 1750: 5 0 20 26 30 34 36 40 42 50 58 141 188 204 240 267 274 275 281 286 291 292 327 343 366 370 377 397 405 418 422 429 435 438
 1751: 2 0 20 26 30 34 36 40 42 50 58 188 204 240 267 274 275 281 286 291 292 327 343 366 370 377 397 405 418 422 429 435 438
 1752: 2 34 429
 1753: 2 34 42 429
 1754: 2 30 34 36 42 188 240 429
 1755: 5 3 4 6 8 9 11 12 13 14 31 41 49 51 53 56 57 59 60 61 62 63 79 80 85 87 93 96 97 98 99 100 101 102 104 114 118 143 174 179 180 189 199 210 211 224 226 227 228 248 261 262 265 270 277 278 280 284 285 298 398
 1756: 102 23 28 365 368 372 373 375 378 380 381 383 385 391 393 394 408 414 419 420 421 423 424 425 426 427 431 432 433 436 437 439
 1757: 34 187 400 404 406
 1758: 90 106 108 148 151 161 166 173 177 238 264
 1759: 5 3 4 6 8 9 11 12 13 14 23 28 31 41 49 51 53 54 56 57 59 60 61 62 63 69 71 72 73 75 78 79 80 83 85 87 88 93 96 97 98 99 100 101 102 104 106 108 109 114 118 143 148 151 161 166 169 170 173 174 177 179 180 187 189 191 194 196 199 210 211 216 218 221 223 224 226 227 228 238 248 250 251 261 262 264 265 270 277 278 280 284 285 298 365 368 372 373 375 378 380 381 383 385 391 393 394 398 400 404 406 408 413 414 419 420 421 423 424 425 426 427 431 432 433 436 437 439
 1760: 50 3 4 6 8 9 11 12 13 14 23 28 31 41 49 51 53 54 56 57 59 60 61 62 63 69 71 72 73 75 78 79 80 83 85 87 88 93 96 97 98 99 100 101 102 104 106 108 109 110 114 118 143 148 151 161 166 169 170 173 174 177 179 180 187 189 191 194 196 199 210 211 216 218 221 223 224 226 227 228 232 238 248 250 251 261 262 264 265 270 277 278 280 282 284 285 288 289 290 293 294 296 297 298 365 368 372 373 375 378 380 381 383 385 391 393 394 398 400 404 406 408 413 414 419 420 421 423 424 425 426 427 431 432 433 436 437 439
 1761: 55 312 344 347 351
 1762: 10 156 184
 1763: 10 156 184 200
 1764: 7 313 326 334 336 354
 1765: 15 313 326 328 333 334 336 339 354 356 357
 1766: 8 440 441 442 443 444 445 446 447 448 449 450 451 452 453 454 456 457 458 459 460 461 462 465 466 467 468 469 470 471 472 473 474 475 476 477 478 479 480 481 482 483 484 485 486 487 488 489 490
 1767: 5 48 440 441 442 443 444 445 446 447 448 449 450 451 452 453 454 456 457 458 459 460 461 462 465 466 467 468 469 470 471 472 473 474 475 476 477 478 479 480 481 482 483 484 485 486 487 488 489 490
 1768: 1 48 396 440 441 442 443 444 445 446 447 448 449 450 451 452 453 454 456 457 458 459 460 461 462 465 466 467 468 469 470 471 472 473 474 475 476 477 478 479 480 481 482 483 484 485 486 487 488 489 490
 1769: 5 64 65 132 134 172
 1770: 5 5 7 10 64 65 67 74 76 77 84 89 91 94 95 103 105 132 134 172 197 198 209 222 225 249
 1771: 5 0 20 26 30 34 36 40 42 50 58 116 117 120 126 141 188 204 240 267 274 275 281 286 291 292 327 343 366 370 377 397 405 418 422 435 438
 1772: 44 0 20 26 30 34 36 40 42 50 58 126 141 188 204 240 267 274 275 281 286 291 292 327 343 366 370 377 397 405 418 422 435 438
 1773: 52 126 141
 1774: 51 259 315 363 416
 1775: 7 11 100 102 104
 1776: 16 93 97 98
 1777: 14 9 11 12 93 96 97 98 100 101 102 104
 1778: 1 53 265 270 277 278 280 285
 1779: 61 15 314 316 318 320 322 323 325 329 330 332 338 355 358
 1780: 10 23 28 49 54 169 170 365 368 372 373 375 378 380 381 383 385 391 393 394 408 419 420 421 423 424 425 426 427 431 432 433 436 437 439
 1781: 30 45 46 55 137 138 140 178 242 273
 1782: 23 440 442 445 446 447 448 449 450 451 452 453 454 478
 1783: 17 440 442 445 446 447 448 449 450 451 452 453 454 456 457 458 459 460 462 465 466 468 470 471 472 473 475 478 479 480 481 483 484 485 486 488 489 490
 1784: 25 440 442 445 446 447 448 449 450 451 452 453 454 456 457 458 459 460 462 465 466 468 470 471 472 473 475 478 479 480 481 483 484 485 486 487 488 489 490
 1785: 41 3 4 6 8 9 11 12 13 14 51 53 79 85 93 96 97 98 99 100 101 102 104 114 118 180 189 210 224 226 227 228 248 265 270 277 278 280 284 285 298 398
 1786: 30 232 282
 1787: 30 110 232 282
 1788: 63 204 281
 1789: 13 31 38 43 47 143 261 262
 1790: 13 0 1 2 5 7 10 16 17 19 20 21 24 26 27 29 30 32 34 35 36 37 39 40 42 44 48 50 52 58 64 65 66 67 68 70 74 76 77 81 82 84 86 89 90 91 92 94 95 103 105 107 111 115 116 117 119 120 121 124 126 128 132 133 134 135 136 139 141 145 146 147 149 150 152 153 154 155 156 157 158 159 160 162 163 164 165 167 168 171 172 175 176 181 183 184 185 186 188 190 192 193 195 197 198 200 201 202 203 204 209 212 213 214 215 217 219 220 222 225 229 230 231 232 233 234 235 236 237 239 240 241 243 244 245 249 252 253 254 255 256 257 259 260 263 266 267 268 269 271 272 274 275 276 279 281 283 286 291 292 295 299 300 301 302 303 304 308 315 327 337 341 343 346 348 353 363 366 367 370 376 377 390 396 397 405 412 416 418 422 429 435 438 440 441 442 443 444 445 446 447 448 449 450 451 452 453 454 455 456 457 458 459 460 461 462 463 464 465 466 467 468 469 470 471 472 473 474 475 476 477 478 479 480 481 482 483 484 485 486 487 488 489 490
 1791: 16 59 114 118 228
 1792: 23 3 4 6 8 9 11 12 13 14 53 59 79 85 93 96 97 98 99 100 101 102 104 114 118 180 189 210 224 226 227 228 248 265 270 277 278 280 284 285 398
 1793: 23 3 4 6 8 9 11 12 13 14 53 59 79 85 93 96 97 98 99 100 101 102 104 114 118 143 180 189 210 224 226 227 228 248 265 270 277 278 280 284 285 398
 1794: 33 56 179 261
 1795: 29 51 56 179 261 298
 1796: 23 3 4 6 8 9 11 12 13 14 51 53 56 59 79 85 93 96 97 98 99 100 101 102 104 114 118 143 179 180 189 210 224 226 227 228 248 261 265 270 277 278 280 284 285 298 398
 1797: 70 3 4 6 8 9 11 12 13 14 31 51 53 56 59 79 85 93 96 97 98 99 100 101 102 104 114 118 143 179 180 189 210 224 226 227 228 248 261 262 265 270 277 278 280 284 285 298 398
 1798: 34 3 4 6 8 9 11 12 13 14 23 28 31 51 53 56 59 79 85 93 96 97 98 99 100 101 102 104 114 118 143 179 180 187 189 210 224 226 227 228 248 261 262 265 270 277 278 280 284 285 298 365 368 372 373 375 378 380 381 383 385 391 393 394 398 400 404 406 408 413 414 419 420 421 423 424 425 426 427 431 432 433 436 437 439
 1799: 66 57 60 61 62 63 211
 1800: 70 41 57 60 61 62 63 80 87 174 199 211
 1801: 34 3 4 6 8 9 11 12 13 14 23 28 31 41 51 53 56 57 59 60 61 62 63 79 80 85 87 93 96 97 98 99 100 101 102 104 114 118 143 174 179 180 187 189 199 210 211 224 226 227 228 248 261 262 265 270 277 278 280 284 285 298 365 368 372 373 375 378 380 381 383 385 391 393 394 398 400 404 406 408 413 414 419 420 421 423 424 425 426 427 431 432 433 436 437 439
 1802: 34 49 54 169 170 288 289 290 293 294 296 297
 1803: 34 49 54 110 169 170 282 288 289 290 293 294 296 297
 1804: 44 3 4 6 8 9 11 12 13 14 23 28 31 41 49 51 53 54 56 57 59 60 61 62 63 79 80 85 87 93 96 97 98 99 100 101 102 104 110 114 118 143 169 170 174 179 180 187 189 199 210 211 224 226 227 228 248 261 262 265 270 277 278 280 282 284 285 288 289 290 293 294 296 297 298 365 368 372 373 375 378 380 381 383 385 391 393 394 398 400 404 406 408 413 414 419 420 421 423 424 425 426 427 431 432 433 436 437 439
 1805: 63 55 146 150 152 153 154 156 157 158 159 160 162 163 164 167 168 171 184 185 186 200 230 234 236 243 255 256 257 299
 1806: 65 55 122 123 125 127 129 130 131 146 150 152 153 154 156 157 158 159 160 162 163 164 167 168 171 184 185 186 200 205 206 207 208 230 234 236 243 246 247 255 256 257 287 299
 1807: 51 77 197 209
 1808: 47 74 76 77 197 209 222
 1809: 47 67 74 76 77 197 209 222
 1810: 18 57 60 61 62 63 114 118 211 228
 1811: 14 18 22 25 364 369 371 374 379 382 384 386 387 388 389 392 395 399 401 403 407 409 410 411 417 428 430 434
 1812: 13 18 22 25 305 309 310 311 313 317 319 321 324 326 328 331 333 334 336 339 340 342 345 349 354 356 357 359 361 364 369 371 374 379 382 384 386 387 388 389 392 395 399 401 403 407 409 410 411 417 428 430 434
 1813: 13 402 415
 1814: 27 462 465 466 468 473 480 485
 1815: 30 278 284
 1816: 5 60 114 118 228
 1817: 4 3 4 6 8 9 11 12 13 14 51 53 56 59 60 79 85 93 96 97 98 99 100 101 102 104 114 118 179 180 189 210 224 226 227 228 248 265 270 277 278 280 284 285 298 398
 1818: 4 427 431 432
 1819: 4 23 28 419 420 421 423 424 425 426 427 431 432
 1820: 25 289 290 293
 1821: 4 45 46 137 138 140 142 144 242 273
 1822: 4 45 46 137 138 140 142 144 178 242 273
 1823: 6 311 342 345 349
 1824: 4 311 313 317 319 321 324 326 328 331 333 334 336 339 342 345 349 354 356 357
 1825: 4 311 313 317 319 321 324 326 328 331 333 334 336 339 342 345 349 354 356 357 359
 1826: 114 396 440 441 442 443 444 445 446 447 448 449 450 451 452 453 454 456 457 458 459 460 461 462 464 465 466 467 468 469 470 471 472 473 474 475 476 477 478 479 480 481 482 483 484 485 486 487 488 489 490
 1827: 38 116 117 120 132 134
 1828: 1 147 213
 1829: 51 1 21 27 66 147 213
 1830: 20 15 148 151 161 166 173 177 238 264 306 307 312 314 316 318 320 322 323 325 329 330 332 335 338 344 347 350 351 352 355 358 360 362
 1831: 20 15 38 43 47 148 151 161 166 173 177 238 264 306 307 312 314 316 318 320 322 323 325 329 330 332 335 338 344 347 350 351 352 355 358 360 362
 1832: 20 69 71 72 73 75 78 83 88 106 108 109 112 113 191 194 196 216 218 221 223 250 251
 1833: 24 15 38 43 47 69 71 72 73 75 78 83 88 106 108 109 112 113 148 151 161 166 173 177 191 194 196 216 218 221 223 238 250 251 264 306 307 312 314 316 318 320 322 323 325 329 330 332 335 338 344 347 350 351 352 355 358 360 362
 1834: 29 33 110 282 288 289 290 293 294 296 297
 1835: 29 3 4 6 8 9 11 12 13 14 15 23 28 31 33 38 41 43 47 49 51 53 54 56 57 59 60 61 62 63 69 71 72 73 75 78 79 80 83 85 87 88 93 96 97 98 99 100 101 102 104 106 108 109 110 112 113 114 118 143 148 151 161 166 169 170 173 174 177 179 180 187 189 191 194 196 199 210 211 216 218 221 223 224 226 227 228 238 248 250 251 261 262 264 265 270 277 278 280 282 284 285 288 289 290 293 294 296 297 298 306 307 312 314 316 318 320 322 323 325 329 330 332 335 338 344 347 350 351 352 355 358 360 362 365 368 372 373 375 378 380 381 383 385 391 393 394 398 400 404 406 408 413 414 419 420 421 423 424 425 426 427 431 432 433 436 437 439
 1836: 41 152 153 154 162 163 164 167 168 171 185 230 234
 1837: 9 32 37 190 232 295
 1838: 25 3 4 6 8 9 11 12 13 14 15 23 28 31 32 33 37 38 39 41 43 45 46 47 49 51 52 53 54 55 56 57 59 60 61 62 63 69 71 72 73 75 78 79 80 81 83 85 87 88 93 96 97 98 99 100 101 102 104 106 108 109 110 112 113 114 118 122 123 125 127 129 130 131 137 138 140 142 143 144 146 148 150 151 152 153 154 156 157 158 159 160 161 162 163 164 166 167 168 169 170 171 173 174 177 178 179 180 182 184 185 186 187 189 190 191 194 196 199 200 205 206 207 208 210 211 216 218 221 223 224 226 227 228 230 232 234 236 238 242 243 246 247 248 250 251 255 256 257 258 261 262 264 265 266 268 269 270 273 277 278 280 282 284 285 287 288 289 290 293 294 295 296 297 298 299 300 301 302 304 306 307 312 314 316 318 320 322 323 325 329 330 332 335 338 344 347 350 351 352 355 358 360 362 365 368 372 373 375 378 380 381 383 385 391 393 394 398 400 404 406 408 413 414 419 420 421 423 424 425 426 427 431 432 433 436 437 439
 1839: 10 364 369 371 374 379 382 384 386 387 388 389 392 395 399 407 409 417
 1840: 36 331 333 356 357
 1841: 9 440 442 445 446 447 448 449 450 451 452 453 454 487
 1842: 9 457 458 479 488
 1843: 27 441 456 457 458 460 462 465 466 467 468 469 470 471 472 473 474 475 479 480 481 482 483 484 485 486 488
 1844: 72 3 4 6 8 9 11 12 13 14 79 85 93 96 97 98 99 100 101 102 104 114 118 180 210 224 226 227 228 248 398
 1845: 78 3 4 6 8 9 11 12 13 14 56 59 79 85 93 96 97 98 99 100 101 102 104 114 118 179 180 210 224 226 227 228 248 398
 1846: 1 83 106 108 109 112 113 148 151 161 166 173 177 238 264
 1847: 16 33 137 138 140 142 144 242
 1848: 34 3 4 6 8 9 11 12 13 14 15 23 28 31 33 38 41 43 47 49 51 53 54 56 57 59 60 61 62 63 69 71 72 73 75 78 79 80 83 85 87 88 93 96 97 98 99 100 101 102 104 106 108 109 110 112 113 114 118 137 138 140 142 143 144 148 151 161 166 169 170 173 174 177 179 180 187 189 191 194 196 199 210 211 216 218 221 223 224 226 227 228 238 242 248 250 251 261 262 264 265 270 277 278 280 282 284 285 288 289 290 293 294 296 297 298 306 307 312 314 316 318 320 322 323 325 329 330 332 335 338 344 347 350 351 352 355 358 360 362 365 368 372 373 375 378 380 381 383 385 391 393 394 398 400 404 406 408 413 414 419 420 421 423 424 425 426 427 431 432 433 436 437 439
 1849: 2 3 4 6 8 9 11 12 13 14 23 28 31 41 49 51 53 54 57 60 61 62 63 79 80 85 87 93 96 97 98 99 100 101 102 104 114 118 143 169 170 174 178 179 180 187 189 199 210 211 224 226 227 228 248 262 265 270 277 278 280 282 284 285 288 289 290 293 294 296 297 298 365 368 372 373 375 378 380 381 383 385 391 393 394 398 400 404 406 408 413 414 419 420 421 423 424 425 426 427 431 432 433 436 437 439
 1850: 30 0 1 2 5 7 10 16 17 19 20 21 24 26 27 29 30 32 34 35 36 37 40 42 44 48 50 58 64 65 66 67 68 70 74 76 77 82 84 86 89 90 91 92 94 95 103 105 107 111 115 116 117 119 120 121 122 123 124 125 126 127 128 129 130 131 132 133 134 135 136 139 141 145 147 149 155 165 172 175 176 181 183 188 190 192 193 195 197 198 201 202 203 204 205 206 207 208 209 212 213 214 215 217 219 220 222 225 229 231 233 235 237 239 240 241 244 245 246 247 249 252 253 254 259 260 263 267 271 272 274 275 276 279 281 283 286 287 291 292 295 300 301 302 303 304 308 315 327 337 341 343 346 348 353 363 366 367 370 376 377 390 396 397 405 412 416 418 422 429 435 438 440 441 442 443 444 445 446 447 448 449 450 451 452 453 454 455 456 457 458 459 460 461 462 463 464 465 466 467 468 469 470 471 472 473 474 475 476 477 478 479 480 481 482 483 484 485 486 487 488 489 490
 1851: 23 3 4 6 8 9 11 12 13 14 31 51 53 56 59 60 61 62 63 79 85 93 96 97 98 99 100 101 102 104 114 118 179 180 189 210 211 224 226 227 228 248 262 265 270 277 278 280 284 285 298 398
 1852: 23 3 4 6 8 9 11 12 13 14 31 41 51 53 56 59 60 61 62 63 79 80 85 87 93 96 97 98 99 100 101 102 104 114 118 174 179 180 189 199 210 211 224 226 227 228 248 262 265 270 277 278 280 284 285 298 398
 1853: 27 57 143
 1854: 23 3 4 6 8 9 11 12 13 14 31 41 51 53 56 57 59 60 61 62 63 79 80 85 87 93 96 97 98 99 100 101 102 104 114 118 143 174 179 180 189 199 210 211 224 226 227 228 248 262 265 270 277 278 280 284 285 298 398
 1855: 22 15 38 43 47 261 306 307 312 314 316 318 320 322 323 325 329 330 332 335 338 344 347 350 351 352 355 358 360 362
 1856: 33 385 393 394 408
 1857: 34 383 385 393 394 408
 1858: 20 15 23 28 38 43 47 49 54 169 170 187 261 306 307 312 314 316 318 320 322 323 325 329 330 332 335 338 344 347 350 351 352 355 358 360 362 365 368 372 373 375 378 380 381 383 385 391 393 394 400 404 406 408 413 414 419 420 421 423 424 425 426 427 431 432 433 436 437 439
 1859: 31 69 71 72 73 75 78 83 88 191 194 196 216 218 221 223 250 251
 1860: 23 15 23 28 38 43 47 49 54 69 71 72 73 75 78 83 88 106 108 109 112 113 148 151 161 166 169 170 173 177 187 191 194 196 216 218 221 223 238 250 251 261 264 306 307 312 314 316 318 320 322 323 325 329 330 332 335 338 344 347 350 351 352 355 358 360 362 365 368 372 373 375 378 380 381 383 385 391 393 394 400 404 406 408 413 414 419 420 421 423 424 425 426 427 431 432 433 436 437 439
 1861: 13 132 134 141
 1862: 28 126 132 134 141
 1863: 25 418 435
 1864: 25 26 418 435
 1865: 31 69 71 72 73 75 78 88 106 108 109 148 151 161 166 173 177 191 194 196 216 218 221 223 238 250 251 264
 1866: 24 1 16 21 27 147 213 303
 1867: 15 1 16 21 27 29 119 147 155 175 213 259 303 315 363 416
 1868: 10 66 124
 1869: 10 1 16 21 27 29 66 119 124 147 155 175 213 259 303 315 363 416
 1870: 10 1 16 21 27 29 66 119 124 128 147 155 175 213 259 303 315 363 416
 1871: 6 38 43
 1872: 18 38 43 47 137 138 140 242
 1873: 10 3 4 6 8 9 11 12 13 14 15 23 28 31 38 41 43 47 49 51 53 54 56 57 59 60 61 62 63 69 71 72 73 75 78 79 80 83 85 87 88 93 96 97 98 99 100 101 102 104 106 108 109 112 113 114 118 137 138 140 143 148 151 161 166 169 170 173 174 177 179 180 187 189 191 194 196 199 210 211 216 218 221 223 224 226 227 228 238 242 248 250 251 261 262 264 265 270 277 278 280 284 285 298 306 307 312 314 316 318 320 322 323 325 329 330 332 335 338 344 347 350 351 352 355 358 360 362 365 368 372 373 375 378 380 381 383 385 391 393 394 398 400 404 406 408 413 414 419 420 421 423 424 425 426 427 431 432 433 436 437 439
 1874: 12 3 4 6 8 9 11 12 13 14 15 23 28 31 38 41 43 47 49 51 53 54 56 57 59 60 61 62 63 69 71 72 73 75 78 79 80 83 85 87 88 93 96 97 98 99 100 101 102 104 106 108 109 110 112 113 114 118 137 138 140 143 148 151 161 166 169 170 173 174 177 179 180 187 189 191 194 196 199 210 211 216 218 221 223 224 226 227 228 232 238 242 248 250 251 261 262 264 265 270 277 278 280 282 284 285 288 289 290 293 294 296 297 298 306 307 312 314 316 318 320 322 323 325 329 330 332 335 338 344 347 350 351 352 355 358 360 362 365 368 372 373 375 378 380 381 383 385 391 393 394 398 400 404 406 408 413 414 419 420 421 423 424 425 426 427 431 432 433 436 437 439
 1875: 29 3 4 6 8 9 11 12 13 14 15 23 28 31 33 38 41 43 47 49 51 53 54 56 57 59 60 61 62 63 69 71 72 73 75 78 79 80 83 85 87 88 93 96 97 98 99 100 101 102 104 106 108 109 110 112 113 114 118 137 138 140 143 148 151 161 166 169 170 173 174 177 179 180 182 187 189 191 194 196 199 210 211 216 218 221 223 224 226 227 228 232 238 242 248 250 251 258 261 262 264 265 270 277 278 280 282 284 285 288 289 290 293 294 296 297 298 306 307 312 314 316 318 320 322 323 325 329 330 332 335 338 344 347 350 351 352 355 358 360 362 365 368 372 373 375 378 380 381 383 385 391 393 394 398 400 404 406 408 413 414 419 420 421 423 424 425 426 427 431 432 433 436 437 439
 1876: 10 313 317 319 321 324 326 334 336 339 340 354
 1877: 10 313 317 319 321 324 326 328 331 333 334 336 339 340 354 356 357
 1878: 10 313 317 319 321 324 326 328 331 333 334 336 339 340 342 345 349 354 356 357
 1879: 12 313 317 319 321 324 326 328 331 333 334 336 339 340 342 345 349 354 356 357 359
 1880: 10 305 311 313 317 319 321 324 326 328 331 333 334 336 339 340 342 345 349 354 356 357 359
 1881: 12 305 311 313 317 319 321 324 326 328 331 333 334 336 339 340 342 345 349 354 356 357 359 361
 1882: 19 441 456 457 458 467 469 470 474 475 479 481 482 483 484 487 488
 1883: 27 441 456 457 458 459 465 466 467 468 469 470 473 474 475 479 481 482 483 484 487 488 489 490
 1884: 5 3 4 6 8 9 11 12 13 14 59 85 93 96 97 98 99 100 101 102 104 114 118 210 224 226 227 228 248
 1885: 10 139 145 263
 1886: 2 92 195 253 353
 1887: 19 3 4 6 8 9 11 12 13 14 51 79 85 93 96 97 98 99 100 101 102 104 180 210 224 226 227 248 298 398
 1888: 4 189 277 278
 1889: 4 189 277 278 280 284
 1890: 13 3 4 6 8 9 11 12 13 14 31 41 51 53 57 60 61 62 63 79 80 85 87 93 96 97 98 99 100 101 102 104 114 118 143 174 180 189 199 210 211 224 226 227 228 248 261 262 265 270 277 278 280 282 284 285 298 398
 1891: 4 3 4 6 8 9 11 12 13 14 23 28 31 41 51 53 54 57 60 61 62 63 79 80 85 87 93 96 97 98 99 100 101 102 104 114 118 143 169 170 174 179 180 187 189 199 210 211 224 226 227 228 248 261 262 265 270 277 278 280 282 284 285 298 365 368 372 373 375 378 380 381 383 385 391 393 394 398 400 404 406 408 413 414 419 420 421 423 424 425 426 427 431 432 433 436 437 439
 1892: 2 3 4 6 8 9 11 12 13 14 23 28 31 41 51 53 54 57 59 60 61 62 63 79 80 85 87 93 96 97 98 99 100 101 102 104 114 118 143 169 170 174 179 180 187 189 199 210 211 224 226 227 228 248 261 262 265 270 277 278 280 282 284 285 298 365 368 372 373 375 378 380 381 383 385 391 393 394 398 400 404 406 408 413 414 419 420 421 423 424 425 426 427 431 432 433 436 437 439
 1893: 2 56 69 71 72 73 75 78 83 88 106 108 109 112 113 148 151 161 166 173 177 191 194 196 216 218 221 223 232 238 250 251 264
 1894: 2 3 4 6 8 9 11 12 13 14 23 28 31 41 51 53 54 56 57 59 60 61 62 63 69 71 72 73 75 78 79 80 83 85 87 88 93 96 97 98 99 100 101 102 104 106 108 109 112 113 114 118 143 148 151 161 166 169 170 173 174 177 179 180 187 189 191 194 196 199 210 211 216 218 221 223 224 226 227 228 232 238 248 250 251 261 262 264 265 270 277 278 280 282 284 285 298 365 368 372 373 375 378 380 381 383 385 391 393 394 398 400 404 406 408 413 414 419 420 421 423 424 425 426 427 431 432 433 436 437 439
 1895: 14 49 288 289 290 293 294 296 297
 1896: 2 38 49 288 289 290 293 294 296 297
 1897: 2 15 38 49 288 289 290 293 294 296 297 306 307 312 314 316 318 320 322 323 325 329 330 332 335 338 344 347 350 351 352 355 358 360 362
 1898: 2 3 4 6 8 9 11 12 13 14 15 23 28 31 38 41 49 51 53 54 56 57 59 60 61 62 63 69 71 72 73 75 78 79 80 83 85 87 88 93 96 97 98 99 100 101 102 104 106 108 109 112 113 114 118 143 148 151 161 166 169 170 173 174 177 179 180 187 189 191 194 196 199 210 211 216 218 221 223 224 226 227 228 232 238 248 250 251 261 262 264 265 270 277 278 280 282 284 285 288 289 290 293 294 296 297 298 306 307 312 314 316 318 320 322 323 325 329 330 332 335 338 344 347 350 351 352 355 358 360 362 365 368 372 373 375 378 380 381 383 385 391 393 394 398 400 404 406 408 413 414 419 420 421 423 424 425 426 427 431 432 433 436 437 439
 1899: 2 43 47 110
 1900: 5 3 4 6 8 9 11 12 13 14 15 23 28 31 38 41 43 47 49 51 53 54 56 57 59 60 61 62 63 69 71 72 73 75 78 79 80 83 85 87 88 93 96 97 98 99 100 101 102 104 106 108 109 110 112 113 114 118 143 148 151 161 166 169 170 173 174 177 179 180 187 189 191 194 196 199 210 211 216 218 221 223 224 226 227 228 232 238 248 250 251 261 262 264 265 270 277 278 280 282 284 285 288 289 290 293 294 296 297 298 306 307 312 314 316 318 320 322 323 325 329 330 332 335 338 344 347 350 351 352 355 358 360 362 365 368 372 373 375 378 380 381 383 385 391 393 394 398 400 404 406 408 413 414 419 420 421 423 424 425 426 427 431 432 433 436 437 439
 1901: 6 3 4 6 8 9 11 12 13 14 15 23 28 31 33 38 41 43 47 49 51 53 54 56 57 59 60 61 62 63 69 71 72 73 75 78 79 80 83 85 87 88 93 96 97 98 99 100 101 102 104 106 108 109 110 112 113 114 118 143 148 151 161 166 169 170 173 174 177 179 180 182 187 189 191 194 196 199 210 211 216 218 221 223 224 226 227 228 232 238 248 250 251 258 261 262 264 265 270 277 278 280 282 284 285 288 289 290 293 294 296 297 298 306 307 312 314 316 318 320 322 323 325 329 330 332 335 338 344 347 350 351 352 355 358 360 362 365 368 372 373 375 378 380 381 383 385 391 393 394 398 400 404 406 408 413 414 419 420 421 423 424 425 426 427 431 432 433 436 437 439
 1902: 6 3 4 6 8 9 11 12 13 14 15 23 28 31 33 38 41 43 47 49 51 53 54 56 57 59 60 61 62 63 69 71 72 73 75 78 79 80 83 85 87 88 93 96 97 98 99 100 101 102 104 106 108 109 110 112 113 114 118 143 148 151 161 166 169 170 173 174 177 178 179 180 182 187 189 191 194 196 199 210 211 216 218 221 223 224 226 227 228 232 238 248 250 251 258 261 262 264 265 270 277 278 280 282 284 285 288 289 290 293 294 296 297 298 306 307 312 314 316 318 320 322 323 325 329 330 332 335 338 344 347 350 351 352 355 358 360 362 365 368 372 373 375 378 380 381 383 385 391 393 394 398 400 404 406 408 413 414 419 420 421 423 424 425 426 427 431 432 433 436 437 439
 1903: 9 45 46 55 137 138 140 142 144 242 273
 1904: 2 18 22 25 287 305 309 310 311 313 317 319 321 324 326 328 331 333 334 336 339 340 342 345 349 354 356 357 359 361 364 369 371 374 379 382 384 386 387 388 389 392 395 399 401 402 403 407 409 410 411 415 417 428 430 434
 1905: 4 0 1 2 5 7 10 16 17 19 20 21 24 26 27 29 30 32 34 35 36 37 39 40 42 44 48 50 52 58 64 65 66 67 68 70 74 76 77 81 82 84 86 89 90 91 92 94 95 103 105 107 111 115 116 117 119 120 121 122 123 124 125 126 127 128 129 130 131 132 133 134 135 136 139 141 145 147 149 155 165 172 175 176 181 183 188 190 192 193 195 197 198 201 202 203 204 205 206 207 208 209 212 213 214 215 217 219 220 222 225 229 231 233 235 237 239 240 241 244 245 246 247 249 252 253 254 259 260 263 266 267 268 269 271 272 274 275 276 279 281 283 286 291 292 295 300 301 302 303 304 308 315 327 337 341 343 346 348 353 363 366 367 370 376 377 390 396 397 405 412 416 418 422 429 435 438 440 441 442 443 444 445 446 447 448 449 450 451 452 453 454 455 456 457 458 459 460 461 462 463 464 465 466 467 468 469 470 471 472 473 474 475 476 477 478 479 480 481 482 483 484 485 486 487 488 489 490
 1906: 5 122 123 125 127 129 130 131 201 205 206 207 208 246 247 260 300 301 302 304
 1907: 38 48 440 441 442 443 444 445 446 447 448 449 450 451 452 453 454 455 456 457 458 459 460 461 462 464 465 466 467 468 469 470 471 472 473 474 475 476 477 478 479 480 481 482 483 484 485 486 487 488 489 490
 1908: 23 70 86 90 115 121 181 217 219 220 233 279
 1909: 3 141 429
 1910: 26 3 4 6 8 9 11 12 13 14 23 28 31 41 49 51 53 54 56 59 60 61 62 63 79 80 85 87 93 96 97 98 99 100 101 102 104 114 118 143 169 170 174 179 180 187 189 199 210 211 224 226 227 228 248 261 262 265 270 277 278 280 284 285 298 365 368 372 373 375 378 380 381 383 385 391 393 394 398 400 404 406 408 413 414 419 420 421 423 424 425 426 427 431 432 433 436 437 439
 1911: 44 441 456 457 458 460 462 465 466 467 468 469 470 471 472 473 474 475 479 480 481 482 483 484 485 486 487 488
 1912: 1 15 31 137 138 140 142 143 144 242 261 262 306 307 312 314 316 318 320 322 323 325 329 330 332 335 338 344 347 350 351 352 355 358 360 362
 1913: 15 23 28 187 365 368 372 373 375 378 380 381 383 385 391 393 394 400 404 408 414 419 420 421 423 424 425 426 427 431 432 433 436 437 439
 1914: 4 3 4 6 8 9 11 12 13 14 23 28 31 41 51 53 54 57 60 61 62 63 79 80 85 87 93 96 97 98 99 100 101 102 104 114 118 143 169 170 174 180 187 189 199 210 211 224 226 227 228 248 261 262 265 270 277 278 280 282 284 285 298 365 368 372 373 375 378 380 381 383 385 391 393 394 398 400 404 406 408 413 414 419 420 421 423 424 425 426 427 431 432 433 436 437 439
 1915: 3 3 4 6 8 9 11 12 13 14 23 28 31 41 49 51 53 54 56 57 59 60 61 62 63 69 71 72 73 75 78 79 80 83 85 87 88 93 96 97 98 99 100 101 102 104 106 108 109 110 114 118 143 148 151 161 166 169 170 173 174 177 179 180 187 189 191 194 196 199 210 211 216 218 221 223 224 226 227 228 238 248 250 251 261 262 264 265 270 277 278 280 282 284 285 288 289 290 293 294 296 297 298 365 368 372 373 375 378 380 381 383 385 391 393 394 398 400 404 406 408 413 414 419 420 421 423 424 425 426 427 431 432 433 436 437 439
 1916: 7 15 318 320 322 323 338 352
 1917: 8 15 314 316 318 320 322 323 325 329 330 332 338 352 355 358
 1918: 17 15 38 43 45 46 47 137 138 140 178 242 273 306 307 312 314 316 318 320 322 323 325 329 330 332 335 338 344 347 350 351 352 355 358 360 362
 1919: 4 146 150 152 153 154 156 157 158 159 160 162 163 164 167 168 171 184 185 186 200 230 232 234 236 243 255 256 257 299
 1920: 4 3 4 6 8 9 11 12 13 14 15 23 28 31 33 38 41 43 45 46 47 49 51 53 54 56 57 59 60 61 62 63 69 71 72 73 75 78 79 80 83 85 87 88 93 96 97 98 99 100 101 102 104 106 108 109 110 112 113 114 118 137 138 140 143 146 148 150 151 152 153 154 156 157 158 159 160 161 162 163 164 166 167 168 169 170 171 173 174 177 178 179 180 182 184 185 186 187 189 191 194 196 199 200 210 211 216 218 221 223 224 226 227 228 230 232 234 236 238 242 243 248 250 251 255 256 257 258 261 262 264 265 270 273 277 278 280 282 284 285 288 289 290 293 294 296 297 298 299 306 307 312 314 316 318 320 322 323 325 329 330 332 335 338 344 347 350 351 352 355 358 360 362 365 368 372 373 375 378 380 381 383 385 391 393 394 398 400 404 406 408 413 414 419 420 421 423 424 425 426 427 431 432 433 436 437 439
 1921: 2 3 4 6 8 9 11 12 13 14 15 23 28 31 33 38 41 43 45 46 47 49 51 53 54 56 57 59 60 61 62 63 69 71 72 73 75 78 79 80 83 85 87 88 93 96 97 98 99 100 101 102 104 106 108 109 110 112 113 114 118 137 138 140 142 143 144 146 148 150 151 152 153 154 156 157 158 159 160 161 162 163 164 166 167 168 169 170 171 173 174 177 178 179 180 182 184 185 186 187 189 191 194 196 199 200 210 211 216 218 221 223 224 226 227 228 230 232 234 236 238 242 243 248 250 251 255 256 257 258 261 262 264 265 270 273 277 278 280 282 284 285 288 289 290 293 294 296 297 298 299 306 307 312 314 316 318 320 322 323 325 329 330 332 335 338 344 347 350 351 352 355 358 360 362 365 368 372 373 375 378 380 381 383 385 391 393 394 398 400 404 406 408 413 414 419 420 421 423 424 425 426 427 431 432 433 436 437 439
 1922: 4 3 4 6 8 9 11 12 13 14 15 23 28 31 33 38 41 43 45 46 47 49 51 53 54 56 57 59 60 61 62 63 69 71 72 73 75 78 79 80 83 85 87 88 93 96 97 98 99 100 101 102 104 106 108 109 110 112 113 114 118 122 123 125 127 129 130 131 137 138 140 142 143 144 146 148 150 151 152 153 154 156 157 158 159 160 161 162 163 164 166 167 168 169 170 171 173 174 177 178 179 180 182 184 185 186 187 189 191 194 196 199 200 201 205 206 207 208 210 211 216 218 221 223 224 226 227 228 230 232 234 236 238 242 243 246 247 248 250 251 255 256 257 258 260 261 262 264 265 270 273 277 278 280 282 284 285 287 288 289 290 293 294 296 297 298 299 300 301 302 304 306 307 312 314 316 318 320 322 323 325 329 330 332 335 338 344 347 350 351 352 355 358 360 362 365 368 372 373 375 378 380 381 383 385 391 393 394 398 400 404 406 408 413 414 419 420 421 423 424 425 426 427 431 432 433 436 437 439
 1923: 1 165 176 183 231
 1924: 7 35 44 82 165 176 183 231 237 239 272 276
 1925: 4 2 35 44 70 82 86 90 115 121 165 176 181 183 217 219 220 231 233 237 239 244 252 272 276 279 283
 1926: 6 2 17 19 24 35 44 70 82 86 90 115 121 139 145 165 176 181 183 202 203 217 219 220 229 231 233 235 237 239 241 244 245 252 263 272 276 279 283 308 341 346 348 376 390 412
 1927: 7 192 193 254
 1928: 4 3 4 6 8 9 11 12 13 14 51 85 93 96 97 98 99 100 101 102 104 210 224 226 227 248 298
 1929: 15 261 262
 1930: 15 3 4 6 8 9 11 12 13 14 15 23 28 31 38 41 43 47 49 51 53 54 56 57 59 60 61 62 63 79 80 85 87 93 96 97 98 99 100 101 102 104 114 118 137 138 140 142 143 144 169 170 174 179 180 187 189 199 210 211 224 226 227 228 242 248 261 262 265 270 277 278 280 284 285 298 306 307 312 314 316 318 320 322 323 325 329 330 332 335 338 344 347 350 351 352 355 358 360 362 365 368 372 373 375 378 380 381 383 385 391 393 394 398 400 404 406 408 413 414 419 420 421 423 424 425 426 427 431 432 433 436 437 439
 1931: 18 1 27 213
 1932: 18 21 147
 1933: 3 79 114 118 180 228 398
 1934: 13 282 296 297
 1935: 13 110 282 296 297
 1936: 8 3 4 6 8 9 11 12 13 14 15 23 28 31 33 38 41 43 47 49 51 53 54 56 57 59 60 61 62 63 69 71 72 73 75 78 79 80 83 85 87 88 93 96 97 98 99 100 101 102 104 106 108 109 110 112 113 114 118 137 138 140 142 143 144 148 151 161 166 169 170 173 174 177 178 179 180 182 187 189 191 194 196 199 210 211 216 218 221 223 224 226 227 228 238 242 248 250 251 258 261 262 264 265 270 277 278 280 282 284 285 288 289 290 293 294 296 297 298 306 307 312 314 316 318 320 322 323 325 329 330 332 335 338 344 347 350 351 352 355 358 360 362 365 368 372 373 375 378 380 381 383 385 391 393 394 398 400 404 406 408 413 414 419 420 421 423 424 425 426 427 431 432 433 436 437 439
 1937: 10 3 4 6 8 9 11 12 13 14 15 23 28 31 33 38 41 43 47 49 51 53 54 56 57 59 60 61 62 63 69 71 72 73 75 78 79 80 83 85 87 88 93 96 97 98 99 100 101 102 104 106 108 109 110 112 113 114 118 137 138 140 142 143 144 148 151 161 166 169 170 173 174 177 178 179 180 182 187 189 191 194 196 199 210 211 216 218 221 223 224 226 227 228 238 242 248 250 251 258 261 262 264 265 270 277 278 280 282 284 285 287 288 289 290 293 294 296 297 298 306 307 312 314 316 318 320 322 323 325 329 330 332 335 338 344 347 350 351 352 355 358 360 362 365 368 372 373 375 378 380 381 383 385 391 393 394 398 400 404 406 408 413 414 419 420 421 423 424 425 426 427 431 432 433 436 437 439
 1938: 12 3 4 6 8 9 11 12 13 14 15 23 28 31 33 38 41 43 45 46 47 49 51 53 54 56 57 59 60 61 62 63 69 71 72 73 75 78 79 80 83 85 87 88 93 96 97 98 99 100 101 102 104 106 108 109 110 112 113 114 118 137 138 140 142 143 144 148 151 161 166 169 170 173 174 177 178 179 180 182 187 189 191 194 196 199 210 211 216 218 221 223 224 226 227 228 238 242 248 250 251 258 261 262 264 265 270 273 277 278 280 282 284 285 287 288 289 290 293 294 296 297 298 306 307 312 314 316 318 320 322 323 325 329 330 332 335 338 344 347 350 351 352 355 358 360 362 365 368 372 373 375 378 380 381 383 385 391 393 394 398 400 404 406 408 413 414 419 420 421 423 424 425 426 427 431 432 433 436 437 439
 1939: 19 3 4 6 8 9 11 12 13 14 15 23 28 31 33 38 41 43 45 46 47 49 51 53 54 56 57 59 60 61 62 63 69 71 72 73 75 78 79 80 83 85 87 88 93 96 97 98 99 100 101 102 104 106 108 109 110 112 113 114 118 122 123 125 127 129 130 131 137 138 140 142 143 144 148 151 161 166 169 170 173 174 177 178 179 180 182 187 189 191 194 196 199 205 206 207 208 210 211 216 218 221 223 224 226 227 228 238 242 246 247 248 250 251 258 261 262 264 265 270 273 277 278 280 282 284 285 287 288 289 290 293 294 296 297 298 306 307 312 314 316 318 320 322 323 325 329 330 332 335 338 344 347 350 351 352 355 358 360 362 365 368 372 373 375 378 380 381 383 385 391 393 394 398 400 404 406 408 413 414 419 420 421 423 424 425 426 427 431 432 433 436 437 439
 1940: 12 0 1 2 5 7 10 16 17 19 20 21 24 26 27 29 30 34 35 36 40 42 44 48 50 58 64 65 66 67 70 74 76 77 82 84 86 89 90 91 92 94 95 103 105 107 111 115 116 117 119 120 121 124 126 128 132 133 134 135 136 139 141 145 147 149 155 165 172 175 176 181 183 188 192 193 195 197 198 202 203 204 209 213 215 217 219 220 222 225 229 231 232 233 235 237 239 240 241 244 245 249 252 253 254 259 263 267 271 272 274 275 276 279 281 283 286 291 292 303 308 315 327 337 341 343 346 348 353 363 366 367 370 376 377 390 396 397 405 412 416 418 422 429 435 438 440 441 442 443 444 445 446 447 448 449 450 451 452 453 454 455 456 457 458 459 460 461 462 463 464 465 466 467 468 469 470 471 472 473 474 475 476 477 478 479 480 481 482 483 484 485 486 487 488 489 490
 1941: 18 459 460 465 466 468 473 489 490
 1942: 27 202 229 235 241 245
 1943: 8 20 26 397 405 418 422 435 438
 1944: 52 15 23 28 49 54 169 170 187 306 307 312 314 316 318 320 322 323 325 329 330 332 335 338 344 347 350 351 352 355 358 360 362 365 368 372 373 375 378 380 381 383 385 391 393 394 400 404 406 408 413 414 419 420 421 423 424 425 426 427 431 432 433 436 437 439
 1945: 3 3 4 6 8 9 11 12 13 14 23 28 31 41 51 53 54 56 57 59 60 61 62 63 79 80 85 87 93 96 97 98 99 100 101 102 104 114 118 143 169 170 174 179 180 187 189 199 210 211 223 224 226 227 228 248 261 262 265 270 277 278 280 282 284 285 288 289 290 293 294 296 297 298 365 368 372 373 375 378 380 381 383 385 391 393 394 398 400 404 406 408 413 414 419 420 421 423 424 425 426 427 431 432 433 436 437 439
 1946: 10 44 82 165 176 183 231 237 239 254 272 276
 1947: 24 329 358
 1948: 17 3 4 6 8 9 11 12 13 14 15 23 28 31 49 51 53 54 56 59 79 85 93 96 97 98 99 100 101 102 104 114 118 143 169 170 179 180 187 189 210 224 226 227 228 248 261 262 265 270 277 278 280 284 285 298 306 307 312 314 316 318 320 322 323 325 329 330 332 335 338 344 347 350 351 352 355 358 360 362 365 368 372 373 375 378 380 381 383 385 391 393 394 398 400 404 406 408 413 414 419 420 421 423 424 425 426 427 431 432 433 436 437 439
 1949: 18 3 4 6 8 9 11 12 13 14 15 23 28 31 41 49 51 53 54 56 57 59 60 61 62 63 79 80 85 87 93 96 97 98 99 100 101 102 104 114 118 143 169 170 174 179 180 187 189 199 210 211 224 226 227 228 248 261 262 265 270 277 278 280 284 285 298 306 307 312 314 316 318 320 322 323 325 329 330 332 335 338 344 347 350 351 352 355 358 360 362 365 368 372 373 375 378 380 381 383 385 391 393 394 398 400 404 406 408 413 414 419 420 421 423 424 425 426 427 431 432 433 436 437 439
 1950: 18 3 4 6 8 9 11 12 13 14 15 23 28 31 41 49 51 53 54 56 57 59 60 61 62 63 69 71 72 73 75 78 79 80 83 85 87 88 93 96 97 98 99 100 101 102 104 106 108 109 112 113 114 118 143 148 151 161 166 169 170 173 174 177 179 180 187 189 191 194 196 199 210 211 216 218 221 223 224 226 227 228 238 248 250 251 261 262 264 265 270 277 278 280 284 285 298 306 307 312 314 316 318 320 322 323 325 329 330 332 335 338 344 347 350 351 352 355 358 360 362 365 368 372 373 375 378 380 381 383 385 391 393 394 398 400 404 406 408 413 414 419 420 421 423 424 425 426 427 431 432 433 436 437 439
 1951: 17 3 4 6 8 9 11 12 13 14 15 23 28 31 41 49 51 53 54 56 57 59 60 61 62 63 69 71 72 73 75 78 79 80 83 85 87 88 93 96 97 98 99 100 101 102 104 106 108 109 110 112 113 114 118 143 148 151 161 166 169 170 173 174 177 179 180 187 189 191 194 196 199 210 211 216 218 221 223 224 226 227 228 238 248 250 251 261 262 264 265 270 277 278 280 282 284 285 288 289 290 293 294 296 297 298 306 307 312 314 316 318 320 322 323 325 329 330 332 335 338 344 347 350 351 352 355 358 360 362 365 368 372 373 375 378 380 381 383 385 391 393 394 398 400 404 406 408 413 414 419 420 421 423 424 425 426 427 431 432 433 436 437 439
 1952: 18 33 38 43 47 137 138 140 142 144 242
 1953: 21 133 455
 1954: 21 133 271 455
 1955: 21 48 133 271 396 440 441 442 443 444 445 446 447 448 449 450 451 452 453 454 455 456 457 458 459 460 461 462 464 465 466 467 468 469 470 471 472 473 474 475 476 477 478 479 480 481 482 483 484 485 486 487 488 489 490
 1956: 31 88 106 108 109 148 151 161 166 173 177 238 264
 1957: 9 116 117 120 126 132 134 141
 1958: 7 31 49 143 261 262 282
 1959: 11 31 49 56 59 143 179 261 262 282
 1960: 13 3 4 6 8 9 11 12 13 14 31 49 51 53 56 59 79 85 93 96 97 98 99 100 101 102 104 143 179 180 189 210 224 226 227 248 261 262 265 270 277 278 280 282 284 285 298 398
 1961: 17 3 4 6 8 9 11 12 13 14 23 28 31 41 49 51 53 54 56 57 59 60 61 62 63 79 80 85 87 93 96 97 98 99 100 101 102 104 114 118 143 169 170 174 179 180 187 189 199 210 211 224 226 227 228 248 261 262 265 270 277 278 280 282 284 285 288 289 290 293 294 296 297 298 365 368 372 373 375 378 380 381 383 385 391 393 394 398 400 404 406 408 413 414 419 420 421 423 424 425 426 427 431 432 433 436 437 439
 1962: 15 3 4 6 8 9 11 12 13 14 23 28 31 33 41 49 51 53 54 56 57 59 60 61 62 63 79 80 85 87 93 96 97 98 99 100 101 102 104 112 113 114 118 143 169 170 174 179 180 182 187 189 199 210 211 224 226 227 228 248 258 261 262 265 270 277 278 280 282 284 285 288 289 290 293 294 296 297 298 365 368 372 373 375 378 380 381 383 385 391 393 394 398 400 404 406 408 413 414 419 420 421 423 424 425 426 427 431 432 433 436 437 439
 1963: 11 110 232
 1964: 13 3 4 6 8 9 11 12 13 14 23 28 31 33 41 49 51 53 54 56 57 59 60 61 62 63 79 80 85 87 93 96 97 98 99 100 101 102 104 110 112 113 114 118 143 169 170 174 179 180 182 187 189 199 210 211 224 226 227 228 232 248 258 261 262 265 270 277 278 280 282 284 285 288 289 290 293 294 296 297 298 365 368 372 373 375 378 380 381 383 385 391 393 394 398 400 404 406 408 413 414 419 420 421 423 424 425 426 427 431 432 433 436 437 439
 1965: 22 148 151 161 166 173 177 191 238 264
 1966: 13 83 148 151 161 166 173 177 191 238 264
 1967: 1 38 43 47 142 144
 1968: 6 146 156 157 158 159 160 162 164 184 200 243 255 256 257 299
 1969: 6 150 152 153 154 163 167 168 171 185 186 230 234 236
 1970: 22 440 446
 1971: 22 440 442 446
 1972: 22 440 442 446 452
 1973: 6 275 291 292
 1974: 1 176 254
 1975: 7 69 71 72 73 75 78 83 106 108 109 148 151 161 166 173 177 191 194 196 216 218 221 223 238 250 251 264
 1976: 3 15 38 43 47 69 71 72 73 75 78 83 88 106 108 109 112 113 148 151 161 166 173 177 191 194 196 216 218 221 223 238 250 251 261 264 306 307 312 314 316 318 320 322 323 325 329 330 332 335 338 344 347 350 351 352 355 358 360 362
 1977: 4 440 441 442 445 446 447 448 449 450 451 452 453 454 458 467 469 474 482 487 488
 1978: 4 440 441 442 445 446 447 448 449 450 451 452 453 454 456 457 458 459 460 462 465 466 467 468 469 470 471 472 473 474 475 479 480 481 482 483 484 485 486 487 488
 1979: 3 0 20 26 30 34 36 40 42 50 58 116 117 120 132 134 141 188 204 240 267 274 275 281 286 291 292 327 343 366 370 377 397 405 418 422 435 438
 1980: 11 163 167 168 171 185 230
 1981: 1 152 153 154 163 167 168 171 185 230 234
 1982: 14 33 69 71 72 73 75 78 83 88 106 108 109 110 112 113 148 151 161 166 173 177 182 191 194 196 216 218 221 223 232 238 250 251 258 261 264
 1983: 12 15 38 39 43 45 46 47 52 55 81 137 138 140 142 144 178 242 266 268 269 273 306 307 312 314 316 318 320 322 323 325 329 330 332 335 338 344 347 350 351 352 355 358 360 362
 1984: 3 399 411
 1985: 12 60 62 63 211
 1986: 10 3 4 6 8 9 11 12 13 14 51 53 56 59 60 61 62 63 79 85 93 96 97 98 99 100 101 102 104 179 180 189 210 211 224 226 227 248 265 270 277 278 280 284 285 298 398
 1987: 10 32 37 295
 1988: 10 190 201 260
 1989: 18 39 52 81 232 266 268 269
 1990: 3 32 37 39 52 81 190 201 232 260 266 268 269 295
 1991: 10 440 442 446 447 448 452
 1992: 12 440 442 446 447 448 450 451 452 454
 1993: 7 460 471 472 473 486
 1994: 10 459 465 466 468 478 489 490
 1995: 10 456 457 458 459 460 462 465 466 468 470 471 472 473 475 478 479 480 481 483 484 485 486 488 489 490
 1996: 16 441 456 457 458 459 460 462 465 466 467 468 469 470 471 472 473 474 475 478 479 480 481 482 483 484 485 486 487 488 489 490
 1997: 15 20 26 40 58 275 291 292 327 343 366 370 377 397 405 418 422 435 438
 1998: 14 0 50 204 267 274 281 286
 1999: 1 0 1 2 5 7 10 16 17 19 20 21 24 26 27 29 30 34 35 36 40 42 44 48 50 58 64 65 66 67 68 70 74 76 77 82 84 86 89 90 91 92 94 95 103 105 107 111 115 116 117 119 120 121 124 126 128 132 133 134 135 136 139 141 145 147 149 155 165 172 175 176 181 183 188 192 193 195 197 198 202 203 204 209 212 213 214 215 217 219 220 222 225 229 231 233 235 237 239 240 241 244 245 249 252 253 254 259 263 267 271 272 274 275 276 279 281 283 286 291 292 295 300 301 302 303 304 308 315 327 337 341 343 346 348 353 363 366 367 370 376 377 390 396 397 405 412 416 418 422 429 435 438 440 441 442 443 444 445 446 447 448 449 450 451 452 453 454 455 456 457 458 459 460 461 462 463 464 465 466 467 468 469 470 471 472 473 474 475 476 477 478 479 480 481 482 483 484 485 486 487 488 489 490
 2000: 23 21 66 147 213
 2001: 19 0 1 2 5 7 10 16 17 19 20 21 24 26 27 29 30 32 34 35 36 37 39 40 42 44 48 50 52 58 64 65 66 67 68 70 74 76 77 81 82 84 86 89 90 91 92 94 95 103 105 107 111 115 116 117 119 120 121 122 123 124 125 126 127 128 129 130 131 132 133 134 135 136 139 141 145 147 149 155 165 172 175 176 181 183 188 190 192 193 195 197 198 201 202 203 204 205 206 207 208 209 212 213 214 215 217 219 220 222 225 229 231 232 233 235 237 239 240 241 244 245 246 247 249 252 253 254 259 260 263 266 267 268 269 271 272 274 275 276 279 281 283 286 287 291 292 295 300 301 302 303 304 308 315 327 337 341 343 346 348 353 363 366 367 370 376 377 390 396 397 405 412 416 418 422 429 435 438 440 441 442 443 444 445 446 447 448 449 450 451 452 453 454 455 456 457 458 459 460 461 462 463 464 465 466 467 468 469 470 471 472 473 474 475 476 477 478 479 480 481 482 483 484 485 486 487 488 489 490
 2002: 1 0 1 2 5 7 10 16 17 19 20 21 24 26 27 29 30 32 34 35 36 37 40 42 44 48 50 58 64 65 66 67 68 70 74 76 77 82 84 86 89 90 91 92 94 95 103 105 107 111 115 116 117 119 120 121 124 126 128 132 133 134 135 136 139 141 145 147 149 155 165 172 175 176 181 183 188 190 192 193 195 197 198 202 203 204 209 212 213 214 215 217 219 220 222 225 229 231 232 233 235 237 239 240 241 244 245 249 252 253 254 259 263 267 271 272 274 275 276 279 281 283 286 291 292 295 303 308 315 327 337 341 343 346 348 353 363 366 367 370 376 377 390 396 397 405 412 416 418 422 429 435 438 440 441 442 443 444 445 446 447 448 449 450 451 452 453 454 455 456 457 458 459 460 461 462 463 464 465 466 467 468 469 470 471 472 473 474 475 476 477 478 479 480 481 482 483 484 485 486 487 488 489 490
 2003: 24 440 442 446 448 449 450 451 452 453 454
 2004: 28 5 7 10 95 103
 2005: 28 5 7 10 91 95 103 225 249
 2006: 22 5 7 10 91 95 103 105 225 249
 2007: 22 84 94
 2008: 22 5 7 10 84 91 94 95 103 105 225 249
 2009: 22 5 7 10 84 89 91 94 95 103 105 225 249
 2010: 12 29 119 155 175 315 416
 2011: 7 29 119 155 175 259 315 416
 2012: 4 88 106 108
 2013: 8 69 71 72 73 75 78 88 106 108 191 194 196 216 218 221 223 250 251
 2014: 10 83 109 148 151 161 166 173 177 238 264
 2015: 1 159 243
 2016: 4 5 7 10 64 65 67 74 76 77 84 89 91 94 95 103 105 126 132 134 141 172 197 198 209 222 225 249
 2017: 5 30 34 36 42 116 117 120 188 240
 2018: 10 1 66
 2019: 10 1 66 147
 2020: 10 23 28 49 54 169 170 187 365 368 372 373 375 378 380 381 383 385 391 393 394 400 404 406 408 414 419 420 421 423 424 425 426 427 431 432 433 436 437 439
 2021: 1 69 71 72 73 75 78 109 191 194 196 216 218 221 223 250 251
 2022: 11 3 4 6 8 9 11 12 13 14 15 23 28 31 32 33 37 38 39 41 43 45 46 47 49 51 52 53 54 55 56 57 59 60 61 62 63 69 71 72 73 75 78 79 80 81 83 85 87 88 93 96 97 98 99 100 101 102 104 106 108 109 110 112 113 114 118 122 123 125 127 129 130 131 137 138 140 142 143 146 148 150 151 152 153 154 156 157 158 159 160 161 162 163 164 166 167 168 169 170 171 173 174 177 178 179 180 182 184 185 186 187 189 190 191 194 196 199 200 201 205 206 207 208 210 211 216 218 221 223 224 226 227 228 230 232 234 236 238 242 243 246 247 248 250 251 255 256 257 258 260 261 262 264 265 266 268 269 270 273 277 278 280 282 284 285 287 288 289 290 293 294 295 296 297 298 299 300 301 302 304 306 307 312 314 316 318 320 322 323 325 329 330 332 335 338 344 347 350 351 352 355 358 360 362 365 368 372 373 375 378 380 381 383 385 391 393 394 398 400 404 406 408 413 414 419 420 421 423 424 425 426 427 431 432 433 436 437 439
 2023: 25 348 412
 2024: 25 308 348 412
 2025: 11 0 20 26 40 50 58 267 274 275 286 291 292 327 343 366 370 377 397 405 418 422 435 438
 2026: 10 0 50 267 274 286 291 292
 2027: 77 267 291 292
 2028: 1 1 21 27 29 66 119 147 155 175 213 259 315 363 416
 2029: 37 270 277 278 285
 2030: 17 270 277 278 280 285
 2031: 1 189 270 277 278 280 284 285
 2032: 1 49 189 270 277 278 280 284 285
 2033: 1 49 51 189 270 277 278 280 284 285 298
 2034: 7 49 51 53 189 265 270 277 278 280 284 285 298
 2035: 5 3 4 6 8 9 11 12 13 14 49 51 53 79 85 93 96 97 98 99 100 101 102 104 180 189 210 224 226 227 248 265 270 277 278 280 284 285 298 398
 2036: 1 420 437
 2037: 1 420 432 437
 2038: 1 420 421 423 424 425 426 432 437
 2039: 13 153 154
 2040: 1 3 4 6 8 9 11 12 13 14 15 23 28 31 33 38 41 43 45 46 47 49 51 53 54 55 56 57 59 60 61 62 63 69 71 72 73 75 78 79 80 83 85 87 88 93 96 97 98 99 100 101 102 104 106 108 109 110 112 113 114 118 137 138 140 143 148 150 151 152 153 154 161 166 169 170 173 174 177 178 179 180 182 186 187 189 191 194 196 199 210 211 216 218 221 223 224 226 227 228 232 234 236 238 242 248 250 251 258 261 262 264 265 270 273 277 278 280 282 284 285 288 289 290 293 294 296 297 298 306 307 312 314 316 318 320 322 323 325 329 330 332 335 338 344 347 350 351 352 355 358 360 362 365 368 372 373 375 378 380 381 383 385 391 393 394 398 400 404 406 408 413 414 419 420 421 423 424 425 426 427 431 432 433 436 437 439
 2041: 3 146 156 157 158 159 160 162 163 164 167 168 171 184 185 200 230 243 255 256 257 299
 2042: 1 32 37 39 52 81 122 123 125 127 129 130 131 146 156 157 158 159 160 162 163 164 167 168 171 184 185 190 200 201 205 206 207 208 230 243 246 247 255 256 257 260 266 268 269 287 295 299 300 301 302 304
 2043: 4 1 16 21 27 66 147 213
 2044: 4 1 16 21 27 29 66 119 147 155 175 213 259 315 363 416
 2045: 1 106 108 109 148 151 161 166 173 177 232 238 264
 2046: 3 69 71 72 73 75 78 83 88 106 108 109 112 113 148 151 161 166 173 177 191 194 196 216 218 221 223 232 238 250 251 264
 2047: 1 3 4 6 8 9 11 12 13 14 23 28 31 41 49 51 53 54 56 57 59 60 61 62 63 69 71 72 73 75 78 79 80 83 85 87 88 93 96 97 98 99 100 101 102 104 106 108 109 112 113 114 118 143 148 151 161 166 169 170 173 174 177 179 180 187 189 191 194 196 199 210 211 216 218 221 223 224 226 227 228 232 238 248 250 251 261 262 264 265 270 277 278 280 284 285 298 365 368 372 373 375 378 380 381 383 385 391 393 394 398 400 404 406 408 413 414 419 420 421 423 424 425 426 427 431 432 433 436 437 439
 2048: 4 329 330 358
 2049: 4 350 362
 2050: 1 306 312 344 347 350 351 362
 2051: 2 15 306 312 314 316 318 320 322 323 325 329 330 332 335 338 344 347 350 351 352 355 358 360 362
 2052: 1 0 2 5 7 10 17 19 20 24 26 30 34 35 36 40 42 44 50 58 64 65 67 70 74 76 77 82 84 86 89 90 91 92 94 95 103 105 107 111 115 116 117 120 121 126 132 134 139 141 145 149 165 172 176 181 183 188 192 193 195 197 198 202 203 204 209 215 217 219 220 222 225 229 231 233 235 237 239 240 241 244 245 249 252 253 254 263 267 272 274 275 276 279 281 283 286 291 292 308 327 341 343 346 348 353 366 367 370 376 377 390 397 405 412 418 422 429 435 438 463
 2053: 2 456 465 466 468 470 473 475 481 483 484
 2054: 3 364 369 371 374 379 382 384 386 387 388 389 392 395 403 407 409 417
 2055: 18 455 461 464
 2056: 5 51 189 284 298
 2057: 3 119 259
 2058: 11 119 155 175 259
 2059: 5 143 282
 2060: 3 3 4 6 8 9 11 12 13 14 51 85 93 96 97 98 99 100 101 102 104 143 210 224 226 227 248 282 298
 2061: 3 53 180 189 398
 2062: 14 265 288 289 290 293 294 296 297
 2063: 3 53 180 189 265 288 289 290 293 294 296 297 398
 2064: 3 53 180 189 265 270 277 278 280 284 285 288 289 290 293 294 296 297 398
 2065: 2 3 4 6 8 9 11 12 13 14 51 53 85 93 96 97 98 99 100 101 102 104 143 180 189 210 224 226 227 248 265 270 277 278 280 282 284 285 288 289 290 293 294 296 297 298 398
 2066: 3 3 4 6 8 9 11 12 13 14 31 41 51 53 79 80 85 87 93 96 97 98 99 100 101 102 104 143 174 180 189 199 210 224 226 227 248 261 262 265 270 277 278 280 282 284 285 288 289 290 293 294 296 297 298 398
 2067: 3 23 28 54 60 61 62 63 169 170 187 211 365 368 372 373 375 378 380 381 383 385 391 393 394 400 404 406 408 414 419 420 421 423 424 425 426 427 431 432 433 436 437 439
 2068: 3 23 28 54 57 60 61 62 63 114 118 169 170 187 211 228 365 368 372 373 375 378 380 381 383 385 391 393 394 400 404 406 408 414 419 420 421 423 424 425 426 427 431 432 433 436 437 439
 2069: 5 3 4 6 8 9 11 12 13 14 23 28 31 41 51 53 54 57 60 61 62 63 79 80 85 87 93 96 97 98 99 100 101 102 104 114 118 143 169 170 174 180 187 189 199 210 211 224 226 227 228 248 261 262 265 270 277 278 280 282 284 285 288 289 290 293 294 296 297 298 365 368 372 373 375 378 380 381 383 385 391 393 394 398 400 404 406 408 414 419 420 421 423 424 425 426 427 431 432 433 436 437 439
 2070: 3 64 65 132 134
 2071: 9 116 117 120 172
 2072: 9 64 65 116 117 120 132 134 172
 2073: 8 0 5 7 10 20 26 30 34 36 40 42 50 58 67 74 76 77 84 89 91 94 95 103 105 126 141 188 197 198 204 209 222 225 240 249 267 274 275 281 286 291 292 327 343 366 370 377 397 405 418 422 435 438
 2074: 65 0 40 50 267 274 286 291 292
 2075: 1 3 4 6 8 9 11 12 13 14 85 93 96 97 98 99 100 101 102 104 180 224 226 248 398
 2076: 1 161 238 264
 2077: 7 51 56 143 179 261 298
 2078: 1 3 4 6 8 9 11 12 13 14 15 23 28 31 33 38 41 43 45 46 47 49 51 53 54 55 56 57 59 60 61 62 63 69 71 72 73 75 78 79 80 83 85 87 88 93 96 97 98 99 100 101 102 104 106 108 109 110 112 113 114 118 137 138 140 142 143 148 151 161 166 169 170 173 174 177 178 179 180 182 187 189 191 194 196 199 210 211 216 218 221 223 224 226 227 228 238 242 248 250 251 258 261 262 264 265 270 273 277 278 280 282 284 285 288 289 290 293 294 296 297 298 306 307 312 314 316 318 320 322 323 325 329 330 332 335 338 344 347 350 351 352 355 358 360 362 365 368 372 373 375 378 380 381 383 385 391 393 394 398 400 404 406 408 413 414 419 420 421 423 424 425 426 427 431 432 433 436 437 439
 2079: 8 144 287
 2080: 9 122 123 125 127 129 130 131 144 205 206 207 208 246 247 287
 2081: 7 122 123 125 127 129 130 131 144 146 150 152 153 154 156 157 158 159 160 162 163 164 167 168 171 184 185 186 200 205 206 207 208 230 234 236 243 246 247 255 256 257 287 299
 2082: 1 2 44 82
 2083: 1 2 44 82 272 276
 2084: 1 2 35 44 82 272 276
 2085: 1 2 35 44 82 165 176 183 231 237 239 254 272 276
 2086: 1 181 244 252 279 283
 2087: 1 70 86 90 115 121 181 217 219 220 233 244 252 279 283
 2088: 7 309 310 340
 2089: 12 162 163 164 167 168 171 185
 2090: 7 137 138 140 178 242
 2091: 25 48 271 440 441 442 443 444 445 446 447 448 449 450 451 452 453 454 456 457 458 459 460 461 462 464 465 466 467 468 469 470 471 472 473 474 475 476 477 478 479 480 481 482 483 484 485 486 487 488 489 490
 2092: 4 178 287
 2093: 5 3 4 6 8 9 11 12 13 14 15 23 28 31 33 38 41 43 45 46 47 49 51 53 54 55 56 57 59 60 61 62 63 69 71 72 73 75 78 79 80 83 85 87 88 93 96 97 98 99 100 101 102 104 106 108 109 110 112 113 114 118 137 138 140 142 143 144 146 148 150 151 152 153 154 156 157 158 159 160 161 162 163 164 166 167 168 169 170 171 173 174 177 178 179 180 182 184 185 186 187 189 191 194 196 199 200 210 211 216 218 221 223 224 226 227 228 230 234 236 238 242 243 248 250 251 255 256 257 258 261 262 264 265 270 273 277 278 280 282 284 285 287 288 289 290 293 294 296 297 298 299 306 307 312 314 316 318 320 322 323 325 329 330 332 335 338 344 347 350 351 352 355 358 360 362 365 368 372 373 375 378 380 381 383 385 391 393 394 398 400 404 406 408 413 414 419 420 421 423 424 425 426 427 431 432 433 436 437 439
 2094: 5 456 462 470 471 472 475 480 481 483 484 485 486
 2095: 2 459 460 465 466 468 473
 2096: 1 0 2 17 19 20 24 26 30 34 35 36 40 42 44 50 58 70 82 86 90 115 116 117 120 121 139 145 165 176 181 183 188 192 193 202 203 204 217 219 220 229 231 233 235 237 239 240 241 244 245 252 254 263 267 272 274 275 276 279 281 283 286 291 292 308 327 341 343 346 348 366 370 376 377 390 397 405 412 418 422 435 438
 2097: 2 293 294 296 297
 2098: 1 3 4 6 8 9 11 12 13 14 53 79 85 93 96 97 98 99 100 101 102 104 180 210 224 226 227 248 265 270 277 278 280 284 285 398
 2099: 5 56 57 59 114 118 179 228
 2100: 18 75 78
 2101: 18 75 78 218
 2102: 18 221 250
 2103: 8 110 296 297
 2104: 11 282 288 289 290 293 294
 2105: 12 30 141 188 240
 2106: 12 0 20 26 34 36 40 42 50 58 204 267 274 275 281 286 291 292 327 343 366 370 377 397 405 418 422 435 438
 2107: 5 3 4 6 8 9 11 12 13 14 15 23 28 31 33 38 41 43 45 46 47 49 51 53 54 55 56 57 59 60 61 62 63 69 71 72 73 75 78 79 80 83 85 87 88 93 96 97 98 99 100 101 102 104 106 108 109 110 112 113 114 118 137 138 140 142 143 146 148 150 151 152 153 154 156 157 158 159 160 161 162 163 164 166 167 168 169 170 171 173 174 177 178 179 180 182 184 185 186 187 189 191 194 196 199 200 210 211 216 218 221 223 224 226 227 228 230 232 234 236 238 242 243 248 250 251 255 256 257 258 261 262 264 265 270 273 277 278 280 282 284 285 288 289 290 293 294 296 297 298 299 306 307 312 314 316 318 320 322 323 325 329 330 332 335 338 344 347 350 351 352 355 358 360 362 365 368 372 373 375 378 380 381 383 385 391 393 394 398 400 404 406 408 413 414 419 420 421 423 424 425 426 427 431 432 433 436 437 439
 2108: 3 18 22 25 144 287 305 309 310 311 313 317 319 321 324 326 328 331 333 334 336 339 340 342 345 349 354 356 357 359 361 364 369 371 374 379 382 384 386 387 388 389 392 395 399 401 402 403 407 409 410 411 415 417 428 430 434
 2109: 3 32 37 48 133 135 136 190 271 295 396 440 441 442 443 444 445 446 447 448 449 450 451 452 453 454 456 457 458 459 460 461 462 464 465 466 467 468 469 470 471 472 473 474 475 476 477 478 479 480 481 482 483 484 485 486 487 488 489 490
 2110: 3 0 1 2 5 7 10 16 17 19 20 21 24 26 27 29 30 34 35 36 39 40 42 44 50 52 58 64 65 66 67 68 70 74 76 77 81 82 84 86 89 90 91 92 94 95 103 105 107 111 115 116 117 119 120 121 124 126 128 132 134 139 141 145 147 149 155 165 172 175 176 181 183 188 192 193 195 197 198 202 203 204 209 212 213 214 215 217 219 220 222 225 229 231 233 235 237 239 240 241 244 245 249 252 253 254 259 263 266 267 268 269 272 274 275 276 279 281 283 286 291 292 303 308 315 327 337 341 343 346 348 353 363 366 367 370 376 377 390 397 405 412 416 418 422 429 435 438 455 463
 2111: 23 429 455
 2112: 6 0 5 7 10 20 26 30 34 36 40 42 50 58 64 65 67 74 76 77 84 89 91 94 95 103 105 116 117 120 126 132 141 172 188 197 198 204 209 222 225 240 249 267 274 275 281 286 291 292 327 343 366 370 377 397 405 418 422 435 438
 2113: 6 0 20 26 30 34 36 40 42 50 58 116 117 120 126 132 141 188 204 240 267 274 275 281 286 291 292 327 343 366 370 377 397 405 418 422 435 438
 2114: 6 126 132
 2115: 6 116 117 120 126 132
 2116: 3 141 188 240
 2117: 3 141 188 204 240 267 281
 2118: 12 3 4 6 8 9 11 12 13 14 51 79 85 93 96 97 98 99 100 101 102 104 180 189 210 224 226 227 248 282 298 398
 2119: 10 53 265 288 289 290 293 294 296 297
 2120: 7 338 352
 2121: 7 314 316 325 329 330 332 338 352 355 358
 2122: 9 440 442 445 446 447 448 449 450 451 452 453 454 456 457 458 459 460 462 465 466 468 470 471 472 473 475 479 480 481 483 484 485 486 488 489 490
 2123: 14 478 487
 2124: 2 3 4 6 8 9 11 12 13 14 15 23 28 31 33 38 41 43 45 46 47 49 51 53 54 55 56 57 59 60 61 62 63 69 71 72 73 75 78 79 80 83 85 87 88 93 96 97 98 99 100 101 102 104 106 108 109 110 112 113 114 118 122 123 125 127 129 130 131 137 138 140 142 143 144 146 148 150 151 152 153 154 156 157 158 159 160 161 162 163 164 166 167 168 169 170 171 173 174 177 178 179 180 182 184 185 186 187 189 191 194 196 199 200 205 206 207 208 210 211 216 218 221 223 224 226 227 228 230 232 234 236 238 242 243 246 247 248 250 251 255 256 257 258 261 262 264 265 270 273 277 278 280 282 284 285 287 288 289 290 293 294 296 297 298 299 300 301 302 304 306 307 312 314 316 318 320 322 323 325 329 330 332 335 338 344 347 350 351 352 355 358 360 362 365 368 372 373 375 378 380 381 383 385 391 393 394 398 400 404 406 408 413 414 415 419 420 421 423 424 425 426 427 431 432 433 436 437 439
 2125: 2 364 369 371 374 379 384 389 392 407
 2126: 8 305 311 313 317 319 321 324 326 328 331 333 334 336 339 342 345 349 354 356 357 359
 2127: 2 456 459 460 462 465 466 468 470 471 472 473 475 480 481 483 484 485 486 487 489 490
 2128: 3 456 457 459 460 462 465 466 468 470 471 472 473 475 479 480 481 483 484 485 486 487 489 490
 2129: 7 456 457 458 459 460 462 465 466 468 470 471 472 473 475 479 480 481 483 484 485 486 487 488 489 490
 2130: 1 295 455
 2131: 2 48 133 135 136 271 295 396 440 441 442 443 444 445 446 447 448 449 450 451 452 453 454 455 456 457 458 459 460 461 462 464 465 466 467 468 469 470 471 472 473 474 475 476 477 478 479 480 481 482 483 484 485 486 487 488 489 490
 2132: 2 18 22 25 48 133 135 136 271 295 305 309 310 311 313 317 319 321 324 326 328 331 333 334 336 339 340 342 345 349 354 356 357 359 361 364 369 371 374 379 382 384 386 387 388 389 392 395 396 399 401 402 403 407 409 410 411 417 428 430 434 440 441 442 443 444 445 446 447 448 449 450 451 452 453 454 455 456 457 458 459 460 461 462 464 465 466 467 468 469 470 471 472 473 474 475 476 477 478 479 480 481 482 483 484 485 486 487 488 489 490
 2133: 2 18 22 25 48 133 135 136 201 260 271 295 305 309 310 311 313 317 319 321 324 326 328 331 333 334 336 339 340 342 345 349 354 356 357 359 361 364 369 371 374 379 382 384 386 387 388 389 392 395 396 399 401 402 403 407 409 410 411 417 428 430 434 440 441 442 443 444 445 446 447 448 449 450 451 452 453 454 455 456 457 458 459 460 461 462 464 465 466 467 468 469 470 471 472 473 474 475 476 477 478 479 480 481 482 483 484 485 486 487 488 489 490
 2134: 2 0 1 2 5 7 10 16 17 19 20 21 24 26 27 29 30 32 34 35 36 37 39 40 42 44 50 52 58 64 65 66 67 68 70 74 76 77 81 82 84 86 89 90 91 92 94 95 103 105 107 111 115 116 117 119 120 121 124 126 128 132 134 139 141 145 147 149 155 165 172 175 176 181 183 188 190 192 193 195 197 198 202 203 204 209 212 213 214 215 217 219 220 222 225 229 231 233 235 237 239 240 241 244 245 249 252 253 254 259 263 266 267 268 269 272 274 275 276 279 281 283 286 291 292 303 308 315 327 337 341 343 346 348 353 363 366 367 370 376 377 390 397 405 412 416 418 422 429 435 438 463
 2135: 17 0 1 2 5 7 10 16 17 19 20 21 24 26 27 29 30 34 35 36 39 40 42 44 50 52 58 64 65 66 67 68 70 74 76 77 81 82 84 86 89 90 91 92 94 95 103 105 107 111 115 116 117 119 120 121 124 126 128 132 134 139 141 145 147 149 155 165 172 175 176 181 183 188 192 193 195 197 198 202 203 204 209 212 213 214 215 217 219 220 222 225 229 231 233 235 237 239 240 241 244 245 249 252 253 254 259 263 266 267 268 269 272 274 275 276 279 281 283 286 291 292 303 308 315 327 337 341 343 346 348 353 363 366 367 370 376 377 390 397 405 412 416 418 422 429 435 438 463
 2136: 1 481 483
 2137: 1 3 4 6 8 9 11 12 13 14 56 59 60 61 62 63 79 85 93 96 97 98 99 100 101 102 104 114 118 179 180 210 211 224 226 227 228 248 398
 2138: 1 3 4 6 8 9 11 12 13 14 15 23 28 31 41 49 51 53 54 56 59 79 80 85 87 93 96 97 98 99 100 101 102 104 114 118 143 169 170 174 179 180 187 189 199 210 224 226 227 228 248 261 262 265 270 277 278 280 284 285 298 306 307 312 314 316 318 320 322 323 325 329 330 332 335 338 344 347 350 351 352 355 358 360 362 365 368 372 373 375 378 380 381 383 385 391 393 394 398 400 404 406 408 413 414 419 420 421 423 424 425 426 427 431 432 433 436 437 439
 2139: 7 56 57 59 114 118 228
 2140: 7 3 4 6 8 9 11 12 13 14 51 53 56 57 59 79 85 93 96 97 98 99 100 101 102 104 114 118 180 189 210 224 226 227 228 248 265 270 277 278 280 284 285 298 398
 2141: 2 3 4 6 8 9 11 12 13 14 49 51 53 56 57 59 79 85 93 96 97 98 99 100 101 102 104 114 118 180 189 210 224 226 227 228 248 265 270 277 278 280 284 285 298 398
 2142: 2 23 28 54 60 61 62 63 169 170 187 211 365 368 372 373 375 378 380 381 383 385 391 393 394 400 404 406 408 413 414 419 420 421 423 424 425 426 427 431 432 433 436 437 439
 2143: 2 3 4 6 8 9 11 12 13 14 23 28 49 51 53 54 56 57 59 60 61 62 63 79 85 93 96 97 98 99 100 101 102 104 114 118 169 170 180 187 189 210 211 224 226 227 228 248 265 270 277 278 280 284 285 298 365 368 372 373 375 378 380 381 383 385 391 393 394 398 400 404 406 408 413 414 419 420 421 423 424 425 426 427 431 432 433 436 437 439
 2144: 7 31 143 179 261 262 282
 2145: 2 3 4 6 8 9 11 12 13 14 23 28 31 49 51 53 54 56 57 59 60 61 62 63 79 85 93 96 97 98 99 100 101 102 104 114 118 143 169 170 179 180 187 189 210 211 224 226 227 228 248 261 262 265 270 277 278 280 282 284 285 298 365 368 372 373 375 378 380 381 383 385 391 393 394 398 400 404 406 408 413 414 419 420 421 423 424 425 426 427 431 432 433 436 437 439
 2146: 3 3 4 6 8 9 11 12 13 14 23 28 31 41 49 51 53 54 56 57 59 60 61 62 63 69 71 72 73 75 78 79 80 83 85 87 88 93 96 97 98 99 100 101 102 104 106 108 109 114 118 143 148 151 161 166 169 170 173 174 177 179 180 187 189 191 194 196 199 210 211 216 218 221 223 224 226 227 228 238 248 250 251 261 262 264 265 270 277 278 280 282 284 285 298 365 368 372 373 375 378 380 381 383 385 391 393 394 398 400 404 406 408 413 414 419 420 421 423 424 425 426 427 431 432 433 436 437 439
 2147: 17 15 38 43 45 46 47 55 137 138 140 142 144 178 242 273 306 307 312 314 316 318 320 322 323 325 329 330 332 335 338 344 347 350 351 352 355 358 360 362
 2148: 8 122 129 206 207 208 246 247
 2149: 8 123 125 127 130 205
 2150: 11 460 473
 2151: 3 165 183 231 237 239 254
 2152: 1 458 459 465 466 468 478 488 489 490
 2153: 4 146 152 153 154 156 157 158 159 160 162 163 164 167 168 171 184 185 186 200 230 234 243 255 256 257 299
 2154: 12 76 222
 2155: 16 9 11 12 100 101
 2156: 15 3 4 6 8 9 11 12 13 14 31 53 79 85 93 96 97 98 99 100 101 102 104 143 180 210 224 226 227 248 261 262 265 270 277 278 280 282 284 285
 2157: 13 3 4 6 8 9 11 12 13 14 31 41 53 57 60 61 62 63 79 80 85 87 93 96 97 98 99 100 101 102 104 114 118 143 174 180 199 210 211 224 226 227 228 248 261 262 265 270 277 278 280 282 284 285
 2158: 16 3 4 6 8 9 11 12 13 14 31 41 51 53 57 60 61 62 63 79 80 85 87 93 96 97 98 99 100 101 102 104 114 118 143 174 180 189 199 210 211 224 226 227 228 248 261 262 265 270 277 278 280 282 284 285 298
 2159: 22 33 45 46 55 112 113 178 182 258 273
 2160: 14 56 59 179 413
 2161: 5 33 45 46 55 56 59 112 113 178 179 182 258 273 413
 2162: 14 3 4 6 8 9 11 12 13 14 31 33 41 45 46 51 53 55 56 57 59 60 61 62 63 79 80 85 87 93 96 97 98 99 100 101 102 104 112 113 114 118 143 174 178 179 180 182 189 199 210 211 224 226 227 228 248 258 261 262 265 270 273 277 278 280 282 284 285 298 413
 2163: 14 3 4 6 8 9 11 12 13 14 31 33 41 45 46 51 53 55 56 57 59 60 61 62 63 79 80 85 87 93 96 97 98 99 100 101 102 104 110 112 113 114 118 143 174 178 179 180 182 189 199 210 211 224 226 227 228 248 258 261 262 265 270 273 277 278 280 282 284 285 298 413
 2164: 14 23 28 54 169 170 365 368 372 373 375 378 380 381 383 385 391 393 394 408 419 420 421 423 424 425 426 427 431 432 433 436 437 439
 2165: 14 23 28 54 169 170 187 365 368 372 373 375 378 380 381 383 385 391 393 394 404 408 414 419 420 421 423 424 425 426 427 431 432 433 436 437 439
 2166: 14 23 28 54 169 170 187 365 368 372 373 375 378 380 381 383 385 391 393 394 400 404 408 414 419 420 421 423 424 425 426 427 431 432 433 436 437 439
 2167: 15 15 23 28 54 169 170 187 306 307 312 314 316 318 320 322 323 325 329 330 332 335 338 344 347 350 351 352 355 358 360 362 365 368 372 373 375 378 380 381 383 385 391 393 394 400 404 406 408 414 419 420 421 423 424 425 426 427 431 432 433 436 437 439
 2168: 25 137 138 140 142 144 242 398
 2169: 14 38 43 47 137 138 140 142 144 242 398
 2170: 14 15 23 28 38 43 47 54 137 138 140 142 144 169 170 187 242 306 307 312 314 316 318 320 322 323 325 329 330 332 335 338 344 347 350 351 352 355 358 360 362 365 368 372 373 375 378 380 381 383 385 391 393 394 398 400 404 406 408 414 419 420 421 423 424 425 426 427 431 432 433 436 437 439
 2171: 14 3 4 6 8 9 11 12 13 14 15 23 28 31 33 38 41 43 45 46 47 51 53 54 55 56 57 59 60 61 62 63 79 80 85 87 93 96 97 98 99 100 101 102 104 110 112 113 114 118 137 138 140 142 143 144 169 170 174 178 179 180 182 187 189 199 210 211 224 226 227 228 242 248 258 261 262 265 270 273 277 278 280 282 284 285 298 306 307 312 314 316 318 320 322 323 325 329 330 332 335 338 344 347 350 351 352 355 358 360 362 365 368 372 373 375 378 380 381 383 385 391 393 394 398 400 404 406 408 413 414 419 420 421 423 424 425 426 427 431 432 433 436 437 439
 2172: 16 288 289 290
 2173: 14 49 83 148 151 161 166 173 177 191 223 232 238 264 288 289 290 293 294 296 297
 2174: 14 3 4 6 8 9 11 12 13 14 15 23 28 31 33 38 41 43 45 46 47 49 51 53 54 55 56 57 59 60 61 62 63 79 80 83 85 87 93 96 97 98 99 100 101 102 104 110 112 113 114 118 137 138 140 142 143 144 148 151 161 166 169 170 173 174 177 178 179 180 182 187 189 191 199 210 211 223 224 226 227 228 232 238 242 248 258 261 262 264 265 270 273 277 278 280 282 284 285 288 289 290 293 294 296 297 298 306 307 312 314 316 318 320 322 323 325 329 330 332 335 338 344 347 350 351 352 355 358 360 362 365 368 372 373 375 378 380 381 383 385 391 393 394 398 400 404 406 408 413 414 419 420 421 423 424 425 426 427 431 432 433 436 437 439
 2175: 23 313 326 328 331 333 334 336 339 354 356 357
 2176: 14 18 22 25 122 123 125 127 129 130 131 133 135 136 146 150 152 153 154 156 157 158 159 160 162 163 164 167 168 171 184 185 186 200 201 205 206 207 208 230 234 236 243 246 247 255 256 257 260 287 299 300 301 302 304 305 309 310 311 313 317 319 321 324 326 328 331 333 334 336 339 340 342 345 349 354 356 357 359 361 364 369 371 374 379 382 384 386 387 388 389 392 395 396 399 401 402 403 407 409 410 411 415 417 428 430 434
 2177: 20 32 37 39 52 68 81 190 212 214 266 268 269 295 455
 2178: 14 18 22 25 32 37 39 52 68 81 122 123 125 127 129 130 131 133 135 136 146 150 152 153 154 156 157 158 159 160 162 163 164 167 168 171 184 185 186 190 200 201 205 206 207 208 212 214 230 234 236 243 246 247 255 256 257 260 266 268 269 287 295 299 300 301 302 304 305 309 310 311 313 317 319 321 324 326 328 331 333 334 336 339 340 342 345 349 354 356 357 359 361 364 369 371 374 379 382 384 386 387 388 389 392 395 396 399 401 402 403 407 409 410 411 415 417 428 430 434 455
 2179: 20 0 1 2 5 7 10 16 17 19 20 21 24 26 27 29 30 34 35 36 40 42 44 48 50 58 64 65 66 67 70 74 76 77 82 84 86 89 90 91 92 94 95 103 105 107 111 115 116 117 119 120 121 124 126 128 132 134 139 141 145 147 149 155 165 172 175 176 181 183 188 192 193 195 197 198 202 203 204 209 213 215 217 219 220 222 225 229 231 233 235 237 239 240 241 244 245 249 252 253 254 259 263 267 271 272 274 275 276 279 281 283 286 291 292 303 308 315 327 337 341 343 346 348 353 363 366 367 370 376 377 390 397 405 412 416 418 422 429 435 438 440 441 442 443 444 445 446 447 448 449 450 451 452 453 454 456 457 458 459 460 461 462 463 464 465 466 467 468 469 470 471 472 473 474 475 476 477 478 479 480 481 482 483 484 485 486 487 488 489 490
 2180: 16 441 456 457 458 459 460 462 465 466 468 469 470 471 472 473 474 475 479 480 481 482 483 484 485 486 488 489 490
 2181: 31 441 456 457 458 459 460 462 465 466 468 469 470 471 472 473 474 475 479 480 481 482 483 484 485 486 487 488 489 490
 2182: 32 440 441 442 445 446 447 448 449 450 451 452 453 454 456 457 458 459 460 462 465 466 468 469 470 471 472 473 474 475 479 480 481 482 483 484 485 486 487 488 489 490
 2183: 32 440 441 442 445 446 447 448 449 450 451 452 453 454 456 457 458 459 460 462 465 466 468 469 470 471 472 473 474 475 478 479 480 481 482 483 484 485 486 487 488 489 490
 2184: 3 116 117 120 429
 2185: 17 365 368 372 385 393 394 408
 2186: 3 143 265 282 288 289 290 293 294 296 297
 2187: 2 460 471 472 483 486
 2188: 4 116 117
 2189: 2 79 110
 2190: 2 49 56 59 79 110 179
 2191: 3 3 4 6 8 9 11 12 13 14 49 51 53 56 59 79 85 93 96 97 98 99 100 101 102 104 110 179 180 189 210 224 226 227 248 265 270 277 278 280 284 285 298 398
 2192: 3 3 4 6 8 9 11 12 13 14 41 49 51 53 56 57 59 60 61 62 63 79 80 85 87 93 96 97 98 99 100 101 102 104 110 114 118 174 179 180 189 199 210 211 224 226 227 228 248 265 270 277 278 280 284 285 298 398
 2193: 2 15 137 138 140 242 306 307 312 314 316 318 320 322 323 325 329 330 332 335 338 344 347 350 351 352 355 358 360 362
 2194: 1 15 45 46 137 138 140 242 273 306 307 312 314 316 318 320 322 323 325 329 330 332 335 338 344 347 350 351 352 355 358 360 362
 2195: 2 38 43 47 178
 2196: 2 38 43 47 55 178
 2197: 6 159 160 255 256
 2198: 5 243 257
 2199: 4 243 257 299
 2200: 2 122 123 125 127 129 130 131 144 201 205 206 207 208 246 247 260 287 300 301 302 304
 2201: 4 18 22 25 364 369 371 374 379 382 384 386 387 388 389 392 395 399 401 402 403 407 409 410 411 415 417 428 430 434
 2202: 13 265 270 278 280 284 285
 2203: 5 51 265 270 278 280 284 285 298
 2204: 5 69 71 72 73 75 78 83 88 106 108 109 110 112 113 148 151 161 166 173 177 191 194 196 216 218 221 223 232 238 250 251 261 264
 2205: 5 56 59 69 71 72 73 75 78 83 88 106 108 109 110 112 113 148 151 161 166 173 177 191 194 196 216 218 221 223 232 238 250 251 261 264
 2206: 7 23 28 419 420 421 423 424 425 426 432 433 436 437
 2207: 8 427 431 439
 2208: 11 3 4 6 8 9 11 12 13 14 31 51 53 56 57 59 79 85 93 96 97 98 99 100 101 102 104 114 118 143 179 180 189 210 224 226 227 228 248 261 262 265 270 277 278 280 284 285 298 398
 2209: 4 146 156 157 158 159 160 184 186 200 243 255 256 257 299
 2210: 6 150 152 153 154 162 163 164 167 168 171 185 230 234 236
 2211: 3 364 369 371 374 379 382 384 389 395 409 417
 2212: 3 305 309 310 311 313 317 319 321 324 326 328 331 333 334 336 339 340 342 345 349 354 356 357 359 361 415
 2213: 3 201 260 305 309 310 311 313 317 319 321 324 326 328 331 333 334 336 339 340 342 345 349 354 356 357 359 361 415
 2214: 3 0 1 2 5 7 10 16 17 18 19 20 21 22 24 25 26 27 29 30 32 34 35 36 37 39 40 42 44 48 50 52 58 64 65 66 67 68 70 74 76 77 81 82 84 86 89 90 91 92 94 95 103 105 107 111 115 116 117 119 120 121 124 126 128 132 133 134 135 136 139 141 145 147 149 155 165 172 175 176 181 183 188 190 192 193 195 197 198 202 203 204 209 212 213 214 215 217 219 220 222 225 229 231 232 233 235 237 239 240 241 244 245 249 252 253 254 259 263 266 267 268 269 271 272 274 275 276 279 281 283 286 291 292 295 300 301 302 303 304 308 315 327 337 341 343 346 348 353 363 364 366 367 369 370 371 374 376 377 379 382 384 386 387 388 389 390 392 395 396 397 399 401 402 403 405 407 409 410 411 412 416 417 418 422 428 429 430 434 435 438 440 441 442 443 444 445 446 447 448 449 450 451 452 453 454 455 456 457 458 459 460 461 462 463 464 465 466 467 468 469 470 471 472 473 474 475 476 477 478 479 480 481 482 483 484 485 486 487 488 489 490
 2215: 3 18 22 25 300 301 302 304 364 369 371 374 379 382 384 386 387 388 389 392 395 399 401 402 403 407 409 410 411 417 428 430 434
 2216: 1 69 71 72 73 75 78 83 88 106 108 109 110 148 151 161 166 173 177 191 194 196 216 218 221 223 232 238 250 251 264 288 289 290 293 294 296 297
 2217: 4 45 178
 2218: 4 45 55 178
 2219: 4 45 55 178 273
 2220: 6 3 4 6 8 9 11 12 13 14 15 23 28 31 33 38 41 43 45 46 47 49 51 53 54 55 56 57 59 60 61 62 63 69 71 72 73 75 78 79 80 83 85 87 88 93 96 97 98 99 100 101 102 104 106 108 109 110 112 113 114 118 122 123 125 127 129 130 131 137 138 140 143 144 146 148 150 151 152 153 154 156 157 158 159 160 161 162 163 164 166 167 168 169 170 171 173 174 177 178 179 180 182 184 185 186 187 189 191 194 196 199 200 205 206 207 208 210 211 216 218 221 223 224 226 227 228 230 232 234 236 238 242 243 246 247 248 250 251 255 256 257 258 261 262 264 265 270 273 277 278 280 282 284 285 287 288 289 290 293 294 296 297 298 299 306 307 312 314 316 318 320 322 323 325 329 330 332 335 338 344 347 350 351 352 355 358 360 362 365 368 372 373 375 378 380 381 383 385 391 393 394 398 400 404 406 408 413 414 419 420 421 423 424 425 426 427 431 432 433 436 437 439
 2221: 4 3 4 6 8 9 11 12 13 14 15 23 28 31 33 38 41 43 45 46 47 49 51 53 54 55 56 57 59 60 61 62 63 69 71 72 73 75 78 79 80 83 85 87 88 93 96 97 98 99 100 101 102 104 106 108 109 110 112 113 114 118 122 123 125 127 129 130 131 137 138 140 143 144 146 148 150 151 152 153 154 156 157 158 159 160 161 162 163 164 166 167 168 169 170 171 173 174 177 178 179 180 182 184 185 186 187 189 191 194 196 199 200 205 206 207 208 210 211 216 218 221 223 224 226 227 228 230 232 234 236 238 242 243 246 247 248 250 251 255 256 257 258 261 262 264 265 270 273 277 278 280 282 284 285 287 288 289 290 293 294 296 297 298 299 300 301 302 304 306 307 312 314 316 318 320 322 323 325 329 330 332 335 338 344 347 350 351 352 355 358 360 362 365 368 372 373 375 378 380 381 383 385 391 393 394 398 400 404 406 408 413 414 419 420 421 423 424 425 426 427 431 432 433 436 437 439
 2222: 8 313 339
 2223: 5 313 334 336 339
 2224: 6 187 414
 2225: 7 23 28 187 365 368 372 373 375 378 380 381 383 385 391 393 394 408 414 419 420 421 423 424 425 426 427 431 432 433 436 437 439
 2226: 7 404 406
 2227: 7 400 404 406
 2228: 1 3 4 6 8 9 11 12 13 14 23 28 31 33 41 51 53 54 57 60 61 62 63 79 80 85 87 93 96 97 98 99 100 101 102 104 110 114 118 143 169 170 174 179 180 182 187 189 199 210 211 224 226 227 228 248 258 262 265 270 277 278 280 282 284 285 288 289 290 293 294 296 297 298 365 368 372 373 375 378 380 381 383 385 391 393 394 398 400 404 406 408 413 414 419 420 421 423 424 425 426 427 431 432 433 436 437 439
 2229: 8 3 4 6 8 9 11 12 13 14 23 28 31 33 41 51 53 54 56 57 59 60 61 62 63 79 80 85 87 93 96 97 98 99 100 101 102 104 110 114 118 143 169 170 174 179 180 182 187 189 199 210 211 224 226 227 228 248 258 262 265 270 277 278 280 282 284 285 288 289 290 293 294 296 297 298 365 368 372 373 375 378 380 381 383 385 391 393 394 398 400 404 406 408 413 414 419 420 421 423 424 425 426 427 431 432 433 436 437 439
 2230: 6 148 232
 2231: 6 148 191 232
 2232: 6 148 151 161 166 173 177 191 232 238 264
 2233: 6 45 46 55
 2234: 6 15 38 43 45 46 47 55 137 138 140 142 144 242 306 307 312 314 316 318 320 322 323 325 329 330 332 335 338 344 347 350 351 352 355 358 360 362
 2235: 6 39 52 81 266 268 269 273
 2236: 7 3 4 6 8 9 11 12 13 14 15 23 28 31 33 38 39 41 43 45 46 47 49 51 52 53 54 55 56 57 59 60 61 62 63 69 71 72 73 75 78 79 80 81 83 85 87 88 93 96 97 98 99 100 101 102 104 106 108 109 110 112 113 114 118 122 123 125 127 129 130 131 137 138 140 142 143 144 146 148 150 151 152 153 154 156 157 158 159 160 161 162 163 164 166 167 168 169 170 171 173 174 177 178 179 180 182 184 185 186 187 189 191 194 196 199 200 205 206 207 208 210 211 216 218 221 223 224 226 227 228 230 232 234 236 238 242 243 246 247 248 250 251 255 256 257 258 261 262 264 265 266 268 269 270 273 277 278 280 282 284 285 287 288 289 290 293 294 296 297 298 299 306 307 312 314 316 318 320 322 323 325 329 330 332 335 338 344 347 350 351 352 355 358 360 362 365 368 372 373 375 378 380 381 383 385 391 393 394 398 400 404 406 408 413 414 419 420 421 423 424 425 426 427 431 432 433 436 437 439
 2237: 6 70 86 90 115 121 181 193 217 219 220 233 244 252 279
 2238: 6 2 35 44 70 82 86 90 115 121 165 176 181 183 193 217 219 220 231 233 237 239 244 252 254 272 276 279 283
 2239: 1 17 19 24 139 145 192 202 203 229 235 241 245 263 308 341 346 348 376 390 412
 2240: 6 116 117 120 132 134 172
 2241: 2 64 65 116 117 120 126 132 134 141 172
 2242: 2 5 7 10 30 34 36 42 67 74 76 77 84 89 91 94 95 103 105 188 197 198 209 222 225 240 249
 2243: 22 3 4 6 8 9 11 12 13 14 15 23 28 31 33 38 41 43 45 46 47 49 51 53 54 56 57 59 60 61 62 63 69 71 72 73 75 78 79 80 83 85 87 88 93 96 97 98 99 100 101 102 104 106 108 109 110 112 113 114 118 137 138 140 143 148 151 161 166 169 170 173 174 177 178 179 180 182 187 189 191 194 196 199 210 211 216 218 221 223 224 226 227 228 232 238 242 248 250 251 258 261 262 264 265 270 273 277 278 280 282 284 285 288 289 290 293 294 296 297 298 306 307 312 314 316 318 320 322 323 325 329 330 332 335 338 344 347 350 351 352 355 358 360 362 365 368 372 373 375 378 380 381 383 385 391 393 394 398 400 404 406 408 413 414 419 420 421 423 424 425 426 427 431 432 433 436 437 439
 2244: 17 144 311
 2245: 25 144 305 311
 2246: 33 0 1 2 5 7 10 16 17 19 20 21 24 26 27 29 30 34 35 36 40 42 44 50 58 64 65 66 67 68 70 74 76 77 82 84 86 89 90 91 92 94 95 103 105 107 111 115 116 117 119 120 121 124 126 128 132 133 134 135 136 139 141 145 147 149 155 165 172 175 176 181 183 188 192 193 195 197 198 202 203 204 209 212 213 214 215 217 219 220 222 225 229 231 233 235 237 239 240 241 244 245 249 252 253 254 259 263 267 272 274 275 276 279 281 283 286 291 292 303 308 315 327 337 341 343 346 348 353 363 366 367 370 376 377 390 397 405 412 416 418 422 429 435 438 455 463
 2247: 31 0 20 26 40 50 58 267 274 275 281 286 291 292 327 343 366 370 377 397 405 418 422 435 438
 2248: 31 0 40 50 267 274 281 286 291 292
 2249: 4 99 248
 2250: 2 45 46 178 273 287
 2251: 8 462 471 472 480 483 485 486
 2252: 11 3 4 6 8 9 11 12 13 14 31 41 51 53 56 57 59 60 61 62 63 79 80 85 87 93 96 97 98 99 100 101 102 104 114 118 143 174 179 180 189 199 210 211 224 226 227 228 248 261 262 265 270 277 278 280 282 284 285 298
 2253: 7 3 4 6 8 9 11 12 13 14 31 41 51 53 56 57 59 60 61 62 63 79 80 85 87 93 96 97 98 99 100 101 102 104 110 114 118 143 174 179 180 189 199 210 211 224 226 227 228 248 261 262 265 270 277 278 280 282 284 285 298
 2254: 5 45 46 55 178 182 258 273
 2255: 5 45 46 55 112 113 178 182 258 273
 2256: 5 420 431 432
 2257: 6 420 421 423 424 425 426 431 432
 2258: 7 288 296 297
 2259: 4 289 290 294
 2260: 12 3 4 6 8 9 11 12 13 14 23 28 31 33 41 45 46 49 51 53 54 55 56 57 59 60 61 62 63 69 71 72 73 75 78 79 80 83 85 87 88 93 96 97 98 99 100 101 102 104 106 108 109 110 112 113 114 118 143 148 151 161 166 169 170 173 174 177 178 179 180 182 187 189 191 194 196 199 210 211 216 218 221 223 224 226 227 228 232 238 248 250 251 258 261 262 264 265 270 273 277 278 280 282 284 285 288 289 290 293 294 296 297 298 365 368 372 373 375 378 380 381 383 385 391 393 394 400 404 406 408 413 414 419 420 421 423 424 425 426 427 431 432 433 436 437 439
 2261: 11 15 38 43 47 137 138 140 142 144 242 306 307 312 314 316 318 320 322 323 325 329 330 332 335 338 344 347 350 351 352 355 358 360 362 398
 2262: 9 313 326 328 331 333 334 336 339 342 345 349 354 356 357
 2263: 16 441 469 474 482 487
 2264: 3 69 71 72 73 75 78 83 109 191 194 196 216 218 221 223 250 251
 2265: 2 88 106 108 148 151 161 166 173 177 238 264
 2266: 2 142 300 301 302 304
 2267: 1 14 93
 2268: 4 30 34 36 42 188 204 240 267 281
 2269: 6 21 66 213
 2270: 5 1 21 66 147 213
 2271: 5 38 43 45 46 47
 2272: 5 38 43 45 46 47 273
 2273: 5 15 38 43 45 46 47 273 306 307 312 314 316 318 320 322 323 325 329 330 332 335 338 344 347 350 351 352 355 358 360 362
 2274: 5 15 38 43 45 46 47 55 273 306 307 312 314 316 318 320 322 323 325 329 330 332 335 338 344 347 350 351 352 355 358 360 362
 2275: 2 328 331 333 334 336 356 357
 2276: 9 441 456 457 458 459 465 466 467 468 469 470 473 474 475 479 481 482 483 484 488 489 490
 2277: 5 35 165 176 183 231 237 239
 2278: 5 2 35 44 82 165 176 183 231 237 239 272 276 283
 2279: 5 70 86 90 115 121 181 217 219 220 233 244 252 254 279
 2280: 20 3 4 6 8 9 11 12 13 14 53 79 85 93 96 97 98 99 100 101 102 104 180 210 224 226 227 248 265 270 277 278 280 284 285
 2281: 6 31 56 59 143 179 261 262 282
 2282: 2 31 51 56 59 143 179 189 261 262 282 298
 2283: 7 110 273
 2284: 6 45 46 110 273
 2285: 6 45 46 55 110 178 273
 2286: 6 33 45 46 55 110 112 113 178 182 258 273
 2287: 4 3 4 6 8 9 11 12 13 14 31 33 45 46 51 53 55 56 59 79 85 93 96 97 98 99 100 101 102 104 110 112 113 143 178 179 180 182 189 210 224 226 227 248 258 261 262 265 270 273 277 278 280 282 284 285 298
 2288: 14 23 28 414 419 420 421 423 424 425 426 427 431 432 433 436 437 439
 2289: 6 187 400 404 406 413
 2290: 1 15 38 43 47 69 71 72 73 75 78 83 88 106 108 109 137 138 140 142 144 148 151 161 166 173 177 191 194 196 216 218 221 232 238 242 250 251 264 306 307 312 314 316 318 320 322 323 325 329 330 332 335 338 344 347 350 351 352 355 358 360 362 398
 2291: 3 328 331 333 342 345 349 356 357
 2292: 6 0 1 2 5 7 10 16 17 19 20 21 24 26 27 29 30 34 35 36 39 40 42 44 48 50 52 58 64 65 66 67 68 70 74 76 77 81 82 84 86 89 90 91 92 94 95 103 105 107 111 115 116 117 119 120 121 124 126 128 132 134 139 141 145 147 149 155 165 172 175 176 181 183 188 192 193 195 197 198 202 203 204 209 212 213 214 215 217 219 220 222 225 229 231 233 235 237 239 240 241 244 245 249 252 253 254 259 263 266 267 268 269 271 272 274 275 276 279 281 283 286 291 292 303 308 315 327 337 341 343 346 348 353 363 366 367 370 376 377 390 397 405 412 416 418 422 429 435 438 440 441 442 443 444 445 446 447 448 449 450 451 452 453 454 455 456 457 458 459 460 461 462 463 464 465 466 467 468 469 470 471 472 473 474 475 476 477 478 479 480 481 482 483 484 485 486 487 488 489 490
 2293: 6 0 1 2 5 7 10 16 17 19 20 21 24 26 27 29 30 34 35 36 40 42 44 48 50 58 64 65 66 67 68 70 74 76 77 82 84 86 89 90 91 92 94 95 103 105 107 111 115 116 117 119 120 121 124 126 128 132 134 139 141 145 147 149 155 165 172 175 176 181 183 188 192 193 195 197 198 202 203 204 209 212 213 214 215 217 219 220 222 225 229 231 233 235 237 239 240 241 244 245 249 252 253 254 259 263 267 271 272 274 275 276 279 281 283 286 291 292 303 308 315 327 337 341 343 346 348 353 363 366 367 370 376 377 390 397 405 412 416 418 422 429 435 438 440 441 442 443 444 445 446 447 448 449 450 451 452 453 454 455 456 457 458 459 460 461 462 463 464 465 466 467 468 469 470 471 472 473 474 475 476 477 478 479 480 481 482 483 484 485 486 487 488 489 490
 2294: 16 441 467 482
 2295: 1 2 70 86 90 115 121 181 192 193 217 219 220 233 244 252 254 279 283
 2296: 4 44 82 165 176 183 231 237 239 276
 2297: 1 17 19 24 44 82 165 176 183 231 237 239 276 308 341 346 348 376 390 412
 2298: 1 2 17 19 24 44 70 82 86 90 115 121 165 176 181 183 192 193 217 219 220 231 233 237 239 244 252 254 276 279 283 308 341 346 348 376 390 412
 2299: 3 2 17 19 24 44 70 82 86 90 115 121 139 145 165 176 181 183 192 193 203 217 219 220 231 233 237 239 241 244 252 254 263 276 279 283 308 341 346 348 376 390 412
 2300: 3 35 202 229 235 245
 2301: 3 69 71 72 73 75 78 88 106 108 109 112 113 191 194 196 216 218 221 223 250 251
 2302: 5 32 37 39 52 81 122 123 125 127 129 130 131 142 146 150 152 153 154 156 157 158 159 160 162 163 164 167 168 171 184 185 186 190 200 201 205 206 207 208 230 234 236 243 246 247 255 256 257 260 266 268 269 287 295 299 300 301 302 304
 2303: 6 30 34 36 42 141 188 240
 2304: 10 122 123 125 127 129 130 131 146 150 152 153 154 156 157 158 159 160 162 163 164 167 168 171 184 185 186 200 205 206 207 208 230 234 236 243 246 247 255 256 257 299
 2305: 1 364 369 371 374 379 382 384 386 387 388 389 392 395 399 401 402 403 407 409 410 411 417
 2306: 1 197 198 209
 2307: 4 440 441 442 445 446 447 448 449 450 451 452 453 454 456 457 458 459 465 466 467 468 469 470 473 474 475 478 479 481 482 483 484 487 488 489 490
 2308: 2 440 441 442 445 446 447 448 449 450 451 452 453 454 456 457 458 459 462 465 466 467 468 469 470 473 474 475 478 479 480 481 482 483 484 485 487 488 489 490
 2309: 11 440 441 442 443 444 445 446 447 448 449 450 451 452 453 454 455 456 457 458 459 460 462 465 466 467 468 469 470 471 472 473 474 475 476 477 478 479 480 481 482 483 484 485 486 487 488 489 490
 2310: 1 3 4 6 8 9 11 12 13 14 31 41 51 53 56 57 59 60 61 62 63 69 71 72 73 75 78 79 80 83 85 87 88 93 96 97 98 99 100 101 102 104 106 108 109 112 113 114 118 143 148 151 161 166 173 174 177 179 180 189 191 194 196 199 210 211 216 218 221 223 224 226 227 228 238 248 250 251 261 262 264 265 270 277 278 280 284 285 298 398
 2311: 1 3 4 6 8 9 11 12 13 14 15 23 28 31 33 38 41 43 45 46 47 49 51 53 54 55 56 57 59 60 61 62 63 69 71 72 73 75 78 79 80 83 85 87 88 93 96 97 98 99 100 101 102 104 106 108 109 110 112 113 114 118 143 148 151 161 166 169 170 173 174 177 178 179 180 182 187 189 191 194 196 199 210 211 216 218 221 223 224 226 227 228 238 248 250 251 258 261 262 264 265 270 273 277 278 280 282 284 285 288 289 290 293 294 296 297 298 306 307 312 314 316 318 320 322 323 325 329 330 332 335 338 344 347 350 351 352 355 358 360 362 365 368 372 373 375 378 380 381 383 385 391 393 394 398 400 404 406 408 413 414 419 420 421 423 424 425 426 427 431 432 433 436 437 439
 2312: 4 49 51 298
 2313: 1 49 51 280 298
 2314: 6 49 51 189 280 284 298
 2315: 6 69 71 72 73 75 78 88 194 196 216 218 221 223 250 251
 2316: 2 106 108 109 148 151 161 166 173 177 191 238 264
 2317: 2 122 129 206 207 208 246
 2318: 2 123 125 127 130 205 247
 2319: 3 441 456 457 459 460 462 465 466 467 468 469 470 471 472 473 474 475 479 480 481 482 483 484 485 486 487 489 490
 2320: 4 3 97 98 102 104
 2321: 7 3 4 6 9 11 12 13 14 93 96 100 101
 2322: 7 3 4 6 9 11 12 13 14 93 96 100 101 102 104
 2323: 2 3 4 6 8 9 11 12 13 14 53 85 93 96 97 98 99 100 101 102 104 210 224 226 227 248 265 270 277 278 280 284 285 288 289 290 293 294 296 297
 2324: 2 3 4 6 8 9 11 12 13 14 53 85 93 96 97 98 99 100 101 102 104 210 224 226 227 248 265 270 277 278 280 282 284 285 288 289 290 293 294 296 297
 2325: 2 51 79 180 189 298 398
 2326: 1 23 28 187 365 368 372 378 380 381 383 385 391 393 394 400 404 406 408 414 419 420 421 423 424 425 426 427 431 432 433 436 437 439
 2327: 2 3 4 6 8 9 11 12 13 14 15 23 28 31 38 41 43 47 51 53 54 57 60 61 62 63 79 80 85 87 93 96 97 98 99 100 101 102 104 114 118 137 138 140 142 143 144 169 170 174 179 180 187 189 199 210 211 224 226 227 228 242 248 261 262 265 270 277 278 280 282 284 285 288 289 290 293 294 296 297 298 306 307 312 314 316 318 320 322 323 325 329 330 332 335 338 344 347 350 351 352 355 358 360 362 365 368 372 373 375 378 380 381 383 385 391 393 394 398 400 404 406 408 413 414 419 420 421 423 424 425 426 427 431 432 433 436 437 439
 2328: 2 83 106 108 109 112 148 151 161 166 173 177 191 232 238 264
 2329: 2 69 71 72 73 75 78 83 88 106 108 109 112 148 151 161 166 173 177 191 194 196 216 218 221 223 232 238 250 251 264
 2330: 9 3 4 6 8 9 11 12 13 14 15 23 28 31 38 41 43 47 51 53 54 56 57 59 60 61 62 63 69 71 72 73 75 78 79 80 83 85 87 88 93 96 97 98 99 100 101 102 104 106 108 109 112 113 114 118 137 138 140 142 143 144 148 151 161 166 169 170 173 174 177 179 180 187 189 191 194 196 199 210 211 216 218 221 223 224 226 227 228 232 238 242 248 250 251 261 262 264 265 270 277 278 280 282 284 285 288 289 290 293 294 296 297 298 306 307 312 314 316 318 320 322 323 325 329 330 332 335 338 344 347 350 351 352 355 358 360 362 365 368 372 373 375 378 380 381 383 385 391 393 394 398 400 404 406 408 413 414 419 420 421 423 424 425 426 427 431 432 433 436 437 439
 2331: 9 3 4 6 8 9 11 12 13 14 15 23 28 31 38 41 43 47 49 51 53 54 56 57 59 60 61 62 63 69 71 72 73 75 78 79 80 83 85 87 88 93 96 97 98 99 100 101 102 104 106 108 109 112 113 114 118 137 138 140 142 143 144 148 151 161 166 169 170 173 174 177 178 179 180 187 189 191 194 196 199 210 211 216 218 221 223 224 226 227 228 232 238 242 248 250 251 261 262 264 265 270 277 278 280 282 284 285 288 289 290 293 294 296 297 298 306 307 312 314 316 318 320 322 323 325 329 330 332 335 338 344 347 350 351 352 355 358 360 362 365 368 372 373 375 378 380 381 383 385 391 393 394 398 400 404 406 408 413 414 419 420 421 423 424 425 426 427 431 432 433 436 437 439
 2332: 2 3 4 6 8 9 11 12 13 14 15 23 28 31 33 38 41 43 45 46 47 49 51 53 54 55 56 57 59 60 61 62 63 69 71 72 73 75 78 79 80 83 85 87 88 93 96 97 98 99 100 101 102 104 106 108 109 112 113 114 118 137 138 140 142 143 144 148 151 161 166 169 170 173 174 177 178 179 180 182 187 189 191 194 196 199 210 211 216 218 221 223 224 226 227 228 232 238 242 248 250 251 258 261 262 264 265 270 273 277 278 280 282 284 285 288 289 290 293 294 296 297 298 306 307 312 314 316 318 320 322 323 325 329 330 332 335 338 344 347 350 351 352 355 358 360 362 365 368 372 373 375 378 380 381 383 385 391 393 394 398 400 404 406 408 413 414 419 420 421 423 424 425 426 427 431 432 433 436 437 439
 2333: 2 3 4 6 8 9 11 12 13 14 15 23 28 31 33 38 41 43 45 46 47 49 51 53 54 55 56 57 59 60 61 62 63 69 71 72 73 75 78 79 80 83 85 87 88 93 96 97 98 99 100 101 102 104 106 108 109 112 113 114 118 122 123 125 127 129 130 131 137 138 140 142 143 144 146 148 150 151 152 153 154 156 157 158 159 160 161 162 163 164 166 167 168 169 170 171 173 174 177 178 179 180 182 184 185 186 187 189 191 194 196 199 200 205 206 207 208 210 211 216 218 221 223 224 226 227 228 230 232 234 236 238 242 243 246 247 248 250 251 255 256 257 258 261 262 264 265 270 273 277 278 280 282 284 285 287 288 289 290 293 294 296 297 298 299 306 307 312 314 316 318 320 322 323 325 329 330 332 335 338 344 347 350 351 352 355 358 360 362 365 368 372 373 375 378 380 381 383 385 391 393 394 398 400 404 406 408 413 414 419 420 421 423 424 425 426 427 431 432 433 436 437 439
 2334: 2 110 201 260
 2335: 6 3 4 6 8 9 11 12 13 14 15 23 28 31 33 38 41 43 45 46 47 49 51 53 54 55 56 57 59 60 61 62 63 69 71 72 73 75 78 79 80 83 85 87 88 93 96 97 98 99 100 101 102 104 106 108 109 110 112 113 114 118 122 123 125 127 129 130 131 137 138 140 142 143 144 146 148 150 151 152 153 154 156 157 158 159 160 161 162 163 164 166 167 168 169 170 171 173 174 177 178 179 180 182 184 185 186 187 189 191 194 196 199 200 201 205 206 207 208 210 211 216 218 221 223 224 226 227 228 230 232 234 236 238 242 243 246 247 248 250 251 255 256 257 258 260 261 262 264 265 270 273 277 278 280 282 284 285 287 288 289 290 293 294 296 297 298 299 306 307 312 314 316 318 320 322 323 325 329 330 332 335 338 344 347 350 351 352 355 358 360 362 365 368 372 373 375 378 380 381 383 385 391 393 394 398 400 404 406 408 413 414 419 420 421 423 424 425 426 427 431 432 433 436 437 439
 2336: 3 309 310 313 317 319 321 324 326 328 331 333 334 336 339 340 354 356 357 361
 2337: 2 309 310 313 317 319 321 324 326 328 331 333 334 336 339 340 354 356 357 359 361
 2338: 9 3 4 6 9 11 12 13 14 85 93 96 97 98 100 101 102 104 224 226
 2339: 10 3 4 6 8 9 11 12 13 14 85 93 96 97 98 99 100 101 102 104 224 226 227 248
 2340: 7 162 163 164 167 168 185
 2341: 2 146 150 156 157 158 159 160 184 200 236 243 255 256 257 299
 2342: 6 3 4 6 8 9 11 12 13 14 31 51 53 79 85 93 96 97 98 99 100 101 102 104 143 180 189 210 224 226 227 248 261 262 265 270 277 278 280 282 284 285 298
 2343: 9 3 4 6 8 9 11 12 13 14 31 41 51 53 56 57 59 60 61 62 63 79 80 85 87 93 96 97 98 99 100 101 102 104 114 118 143 174 179 180 189 199 210 211 224 226 227 228 248 261 262 265 270 277 278 280 282 284 285 298 413
 2344: 7 0 5 7 10 20 26 30 34 36 40 42 50 58 64 65 67 74 76 77 84 89 91 94 95 103 105 116 117 120 126 132 134 141 172 188 197 198 204 209 222 225 240 249 267 274 275 281 286 291 292 327 343 366 370 377 397 405 418 422 429 435 438 455
 2345: 10 187 400
 2346: 6 404 413
 2347: 6 404 413 414
 2348: 4 456 459 460 462 465 466 468 470 471 472 473 475 480 481 483 484 485 486
 2349: 8 2 35 44 82 165 176 181 183 231 237 239 244 252 254 272 276 279 283
 2350: 6 17 19 24 70 86 90 115 121 217 219 220 233 308 341 346 348 376 390 412
 2351: 6 17 19 24 70 86 90 115 121 202 217 219 220 229 233 235 245 308 341 346 348 376 390 412
 2352: 6 17 19 24 70 86 90 115 121 139 145 202 203 217 219 220 229 233 235 241 245 263 308 341 346 348 376 390 412
 2353: 8 40 275 291 292
 2354: 8 3 4 6 8 9 11 12 13 14 15 23 28 31 33 38 41 43 45 46 47 49 51 53 54 55 56 57 59 60 61 62 63 69 71 72 73 75 78 79 80 83 85 87 88 93 96 97 98 99 100 101 102 104 106 108 109 110 112 113 114 118 122 123 125 127 129 130 131 137 138 140 142 143 144 146 148 150 151 152 153 154 156 157 158 159 160 161 162 163 164 166 167 168 169 170 171 173 174 177 178 179 180 182 184 185 186 187 189 191 194 196 199 200 205 206 207 208 210 211 216 218 221 223 224 226 227 228 230 234 236 238 242 243 246 247 248 250 251 255 256 257 258 261 262 264 265 270 273 277 278 280 282 284 285 288 289 290 293 294 296 297 298 299 306 307 312 314 316 318 320 322 323 325 329 330 332 335 338 344 347 350 351 352 355 358 360 362 365 368 372 373 375 378 380 381 383 385 391 393 394 398 400 404 406 408 413 414 419 420 421 423 424 425 426 427 431 432 433 436 437 439
 2355: 9 0 1 2 5 7 10 16 17 19 20 21 24 26 27 29 30 32 34 35 36 37 39 40 42 44 48 50 52 58 64 65 66 67 68 70 74 76 77 81 82 84 86 89 90 91 92 94 95 103 105 107 111 115 116 117 119 120 121 124 126 128 132 133 134 135 136 139 141 145 147 149 155 165 172 175 176 181 183 188 190 192 193 195 197 198 201 202 203 204 209 212 213 214 215 217 219 220 222 225 229 231 232 233 235 237 239 240 241 244 245 249 252 253 254 259 260 263 266 267 268 269 271 272 274 275 276 279 281 283 286 287 291 292 295 300 301 302 303 304 308 315 327 337 341 343 346 348 353 363 366 367 370 376 377 390 396 397 405 412 416 418 422 429 435 438 440 441 442 443 444 445 446 447 448 449 450 451 452 453 454 455 456 457 458 459 460 461 462 463 464 465 466 467 468 469 470 471 472 473 474 475 476 477 478 479 480 481 482 483 484 485 486 487 488 489 490
 2356: 4 8 85 99 210 224 227 248
 2357: 1 41 87
 2358: 3 306 344 347
 2359: 2 306 312 314 316 325 329 330 332 335 338 344 347 351 352 355 358 360
 2360: 10 3 4 6 8 9 11 12 13 14 15 23 28 31 32 33 37 38 39 41 43 45 46 47 49 51 52 53 54 55 56 57 59 60 61 62 63 69 71 72 73 75 78 79 80 81 83 85 87 88 93 96 97 98 99 100 101 102 104 106 108 109 110 112 113 114 118 122 123 125 127 129 130 131 137 138 140 143 146 148 150 151 152 153 154 156 157 158 159 160 161 162 163 164 166 167 168 169 170 171 173 174 177 178 179 180 182 184 185 186 187 189 190 191 194 196 199 200 205 206 207 208 210 211 216 218 221 223 224 226 227 228 230 232 234 236 238 242 243 246 247 248 250 251 255 256 257 258 261 262 264 265 266 268 269 270 273 277 278 280 282 284 285 287 288 289 290 293 294 295 296 297 298 299 306 307 312 314 316 318 320 322 323 325 329 330 332 335 338 344 347 350 351 352 355 358 360 362 365 368 372 373 375 378 380 381 383 385 391 393 394 398 400 404 406 408 413 414 419 420 421 423 424 425 426 427 431 432 433 436 437 439
 2361: 8 313 326 336 354
 2362: 3 289 290 296 297
 2363: 1 53 79 180 189 265 270 277 278 280 284 285 288 289 290 293 294 296 297 398
 2364: 10 3 4 6 8 9 11 12 13 14 49 51 53 56 59 79 85 93 96 97 98 99 100 101 102 104 114 118 179 180 189 210 224 226 227 228 248 265 270 277 278 280 284 285 298 398
 2365: 1 3 4 6 8 9 11 12 13 14 31 49 51 53 56 59 79 85 93 96 97 98 99 100 101 102 104 114 118 143 179 180 189 210 224 226 227 228 248 261 262 265 270 277 278 280 282 284 285 298 398
 2366: 1 23 28 419 421 423 424 425 426
 2367: 5 420 432
 2368: 3 23 28 54 57 169 170 187 365 368 372 373 375 378 380 381 383 385 391 393 394 400 404 406 408 413 414 419 420 421 423 424 425 426 427 431 432 433 436 437 439
 2369: 9 69 71 72 73 75 78 83 88 106 108 109 148 151 161 166 173 177 191 194 196 216 218 221 223 232 238 250 251 264 288 289 290 293 294 296 297
 2370: 1 460 473 489 490
 2371: 5 457 459 460 462 465 466 468 471 472 473 479 480 483 485 486 489 490
 2372: 5 441 457 459 460 462 465 466 467 468 469 471 472 473 474 479 480 482 483 485 486 487 489 490
 2373: 2 3 4 6 8 9 11 12 13 14 15 23 28 31 38 41 43 47 49 51 53 54 56 57 59 60 61 62 63 79 80 85 87 93 96 97 98 99 100 101 102 104 114 118 137 138 140 143 169 170 174 179 180 187 189 199 210 211 224 226 227 228 242 248 261 262 265 270 277 278 280 284 285 298 306 307 312 314 316 318 320 322 323 325 329 330 332 335 338 344 347 350 351 352 355 358 360 362 365 368 372 373 375 378 380 381 383 385 391 393 394 398 400 404 406 408 413 414 419 420 421 423 424 425 426 427 431 432 433 436 437 439
 2374: 4 57 60 114 118 228
 2375: 5 314 316 325 329 330 332 352 355 358
 2376: 5 3 4 6 9 11 12 13 14 85 93 96 97 98 100 101 102 104 210 224 227
 2377: 4 122 123 125 127 129 130 131 142 144 146 150 152 153 154 156 157 158 159 160 162 163 164 167 168 171 184 185 186 200 205 206 207 208 230 234 236 243 246 247 255 256 257 299
 2378: 5 456 459 460 462 465 466 468 470 471 472 473 475 480 481 484 485 486 489 490
 2379: 6 133 135 136 455
 2380: 10 59 60 61 62 63 211
 2381: 2 4 13
 2382: 1 440 442 445 446 447 448 449 450 451 452 453 454 478 487
 2383: 5 441 456 457 458 467 469 470 474 475 479 481 482 483 484 488
 2384: 2 440 441 442 445 446 447 448 449 450 451 452 453 454 456 457 458 459 460 465 466 467 468 469 470 471 472 473 474 475 478 479 481 482 483 484 486 487 488 489 490
 2385: 1 457 459 465 466 468 479 489 490
 2386: 1 41 57 114 118 228
 2387: 1 41 49 57 114 118 228
 2388: 1 41 49 51 53 57 114 118 189 228 265 270 277 278 280 284 285 298
 2389: 1 3 4 6 8 9 11 12 13 14 41 49 51 53 56 57 59 79 85 93 96 97 98 99 100 101 102 104 114 118 179 180 189 210 224 226 227 228 248 265 270 277 278 280 284 285 298 398
 2390: 1 23 28 419 432
 2391: 1 3 4 6 8 9 11 12 13 14 23 28 31 41 49 51 53 54 56 57 59 60 61 62 63 79 80 85 87 93 96 97 98 99 100 101 102 104 110 112 114 118 143 169 170 174 179 180 187 189 199 210 211 224 226 227 228 248 261 262 265 270 277 278 280 282 284 285 298 365 368 372 373 375 378 380 381 383 385 391 393 394 398 400 404 406 408 413 414 419 420 421 423 424 425 426 427 431 432 433 436 437 439
 2392: 13 83 148 151 161 166 173 177 232 238 264
 2393: 10 69 71 72 73 75 78 83 88 106 108 109 148 151 161 166 173 177 191 194 196 216 218 221 223 232 238 250 251 264
 2394: 1 3 4 6 8 9 11 12 13 14 23 28 31 41 49 51 53 54 56 57 59 60 61 62 63 69 71 72 73 75 78 79 80 83 85 87 88 93 96 97 98 99 100 101 102 104 106 108 109 110 112 114 118 143 148 151 161 166 169 170 173 174 177 179 180 187 189 191 194 196 199 210 211 216 218 221 223 224 226 227 228 232 238 248 250 251 261 262 264 265 270 277 278 280 282 284 285 298 365 368 372 373 375 378 380 381 383 385 391 393 394 398 400 404 406 408 413 414 419 420 421 423 424 425 426 427 431 432 433 436 437 439
 2395: 1 3 4 6 8 9 11 12 13 14 23 28 31 41 49 51 53 54 56 57 59 60 61 62 63 69 71 72 73 75 78 79 80 83 85 87 88 93 96 97 98 99 100 101 102 104 106 108 109 110 112 114 118 143 148 151 161 166 169 170 173 174 177 179 180 187 189 191 194 196 199 210 211 216 218 221 223 224 226 227 228 232 238 248 250 251 261 262 264 265 270 277 278 280 282 284 285 288 289 290 293 294 296 297 298 365 368 372 373 375 378 380 381 383 385 391 393 394 398 400 404 406 408 413 414 419 420 421 423 424 425 426 427 431 432 433 436 437 439
 2396: 1 33 113 182 258
 2397: 3 458 459 488 489 490
 2398: 1 235 245
 2399: 3 160 243 255 256 257
 2400: 1 53 143 265 270 277 278 280 284 285
 2401: 1 3 4 6 8 9 11 12 13 14 31 41 53 56 57 59 60 61 62 63 79 80 85 87 93 96 97 98 99 100 101 102 104 114 118 143 174 179 180 199 210 211 224 226 227 228 248 261 262 265 270 277 278 280 282 284 285 413
 2402: 1 162 163 164 171 185 230
 2403: 3 365 368 372 378 380 381 383 385 391 393 394
 2404: 2 187 404 413
 2405: 5 3 4 6 8 9 11 12 13 14 31 51 53 79 85 93 96 97 98 99 100 101 102 104 143 179 180 189 210 224 226 227 248 261 262 265 270 277 278 280 282 284 285 298 398
 2406: 2 223 296 297
 2407: 2 223 288 289 290 293 294 296 297
 2408: 3 41 174 199
 2409: 5 3 4 6 8 9 11 12 13 14 23 28 31 41 49 51 53 54 56 57 59 60 61 62 63 79 80 85 87 93 96 97 98 99 100 101 102 104 114 118 143 169 170 174 179 180 187 189 199 210 211 223 224 226 227 228 248 261 262 265 270 277 278 280 282 284 285 288 289 290 293 294 296 297 298 365 368 372 373 375 378 380 381 383 385 391 393 394 398 400 404 406 408 413 414 419 420 421 423 424 425 426 427 431 432 433 436 437 439
 2410: 2 3 4 6 8 9 11 12 13 14 23 28 31 41 49 51 53 54 56 57 59 60 61 62 63 79 80 85 87 93 96 97 98 99 100 101 102 104 110 114 118 143 169 170 174 179 180 187 189 199 210 211 223 224 226 227 228 248 261 262 265 270 277 278 280 282 284 285 288 289 290 293 294 296 297 298 365 368 372 373 375 378 380 381 383 385 391 393 394 398 400 404 406 408 413 414 419 420 421 423 424 425 426 427 431 432 433 436 437 439
 2411: 3 328 331 333 334 336 339 356 357
 2412: 2 328 331 333 334 336 339 342 345 349 356 357
 2413: 4 1 16 21 27 29 119 124 147 155 175 213 259 303 315 337 363 416
 2414: 5 1 16 21 27 29 119 124 128 147 155 175 213 259 303 315 337 363 416
 2415: 17 58 275
 2416: 3 20 26 58 275 366 370 377 397 405 418 422 435 438
 2417: 1 1 21 27 124 147 213 337
 2418: 1 1 21 27 29 119 124 147 155 175 213 259 315 337 363 416
 2419: 1 57 59 114 118 228
 2420: 1 3 4 6 8 9 11 12 13 14 31 51 53 57 59 79 85 93 96 97 98 99 100 101 102 104 114 118 143 180 189 210 224 226 227 228 248 261 262 265 270 277 278 280 282 284 285 298
 2421: 1 3 4 6 8 9 11 12 13 14 31 41 51 53 57 59 60 61 62 63 79 80 85 87 93 96 97 98 99 100 101 102 104 114 118 143 174 180 189 199 210 211 224 226 227 228 248 261 262 265 270 277 278 280 282 284 285 298
 2422: 1 33 45 46 55 178 182 258 273
 2423: 1 56 112 113 179
 2424: 1 33 45 46 55 56 112 113 178 179 182 258 273
 2425: 1 3 4 6 8 9 11 12 13 14 31 33 41 45 46 51 53 55 56 57 59 60 61 62 63 79 80 85 87 93 96 97 98 99 100 101 102 104 112 113 114 118 143 174 178 179 180 182 189 199 210 211 224 226 227 228 248 258 261 262 265 270 273 277 278 280 282 284 285 298
 2426: 2 23 28 54 110 169 170 187 365 368 372 373 375 378 380 381 383 385 391 393 394 400 404 406 408 413 414 419 420 421 423 424 425 426 427 431 432 433 436 437 439
 2427: 1 3 4 6 8 9 11 12 13 14 23 28 31 33 41 45 46 51 53 54 55 56 57 59 60 61 62 63 79 80 85 87 93 96 97 98 99 100 101 102 104 110 112 113 114 118 143 169 170 174 178 179 180 182 187 189 199 210 211 224 226 227 228 248 258 261 262 265 270 273 277 278 280 282 284 285 298 365 368 372 373 375 378 380 381 383 385 391 393 394 400 404 406 408 413 414 419 420 421 423 424 425 426 427 431 432 433 436 437 439
 2428: 2 69 71 72 73 75 78 83 191 194 196 216 218 221 232 250 251
 2429: 2 69 71 72 73 75 78 83 88 191 194 196 216 218 221 232 250 251
 2430: 1 15 314 316 318 320 322 323 325 329 330 332 335 338 352 355 358
 2431: 4 455 464
 2432: 1 35 82 276
 2433: 1 0 5 7 10 20 26 30 34 36 40 42 50 58 64 65 67 74 76 77 84 89 91 94 95 103 105 126 132 134 141 172 188 197 198 204 209 222 225 240 249 267 274 275 281 286 291 292 327 343 366 370 377 397 405 418 422 435 438
 2434: 1 0 20 26 30 34 36 40 42 50 58 126 132 134 141 188 204 240 267 274 275 281 286 291 292 327 343 366 370 377 397 405 418 422 435 438
 2435: 3 53 56 57 59 114 118 179 228 265 270 277 278 280 284 285
 2436: 1 69 71 72 73 75 78 83 88 109 191 194 196 216 218 221 223 250 251
 2437: 1 15 318 320 322 323 335 352
 2438: 1 15 306 312 314 316 318 320 322 323 325 329 330 332 335 338 351 352 355 358 360
 2439: 5 2 17 19 24 70 86 90 115 121 139 145 181 202 203 217 219 220 229 233 235 241 244 245 252 263 279 283 308 341 346 348 376 390 412
 2440: 1 2 17 19 24 35 44 70 82 86 90 115 121 139 145 165 176 181 183 192 202 203 217 219 220 229 231 233 235 237 239 241 244 245 252 254 263 272 276 279 283 308 341 346 348 376 390 412
 2441: 1 49 56 57 59 114 118 179 228
 2442: 3 378 381
 2443: 2 373 375 378 380 381 391
 2444: 3 23 28 187 365 368 372 373 375 378 380 381 383 385 391 393 394 404 408 414 419 420 421 423 424 425 426 427 431 432 433 436 437 439
 2445: 1 400 406
 2446: 3 3 4 6 8 9 11 12 13 14 15 23 28 31 33 38 41 43 45 46 47 49 51 53 54 55 56 57 59 60 61 62 63 69 71 72 73 75 78 79 80 83 85 87 88 93 96 97 98 99 100 101 102 104 106 108 109 110 112 113 114 118 137 138 140 143 148 150 151 152 153 154 161 162 163 164 166 167 168 169 170 171 173 174 177 178 179 180 182 185 186 187 189 191 194 196 199 210 211 216 218 221 223 224 226 227 228 230 232 234 236 238 242 248 250 251 258 261 262 264 265 270 273 277 278 280 282 284 285 288 289 290 293 294 296 297 298 306 307 312 314 316 318 320 322 323 325 329 330 332 335 338 344 347 350 351 352 355 358 360 362 365 368 372 373 375 378 380 381 383 385 391 393 394 398 400 404 406 408 413 414 419 420 421 423 424 425 426 427 431 432 433 436 437 439
 2447: 2 3 4 6 8 9 11 12 13 14 15 23 28 31 32 33 37 38 39 41 43 45 46 47 49 51 52 53 54 55 56 57 59 60 61 62 63 69 71 72 73 75 78 79 80 81 83 85 87 88 93 96 97 98 99 100 101 102 104 106 108 109 110 112 113 114 118 122 123 125 127 129 130 131 137 138 140 143 148 150 151 152 153 154 161 162 163 164 166 167 168 169 170 171 173 174 177 178 179 180 182 185 186 187 189 190 191 194 196 199 201 205 206 207 208 210 211 216 218 221 223 224 226 227 228 230 232 234 236 238 242 246 247 248 250 251 258 260 261 262 264 265 266 268 269 270 273 277 278 280 282 284 285 287 288 289 290 293 294 295 296 297 298 300 301 302 304 306 307 312 314 316 318 320 322 323 325 329 330 332 335 338 344 347 350 351 352 355 358 360 362 365 368 372 373 375 378 380 381 383 385 391 393 394 398 400 404 406 408 413 414 419 420 421 423 424 425 426 427 431 432 433 436 437 439
 2448: 2 142 144 146 156 157 158 159 160 184 200 243 255 256 257 299
 2449: 4 0 2 5 7 10 17 19 20 24 26 30 34 35 36 40 42 44 48 50 58 64 65 67 70 74 76 77 82 84 86 89 90 91 94 95 103 105 115 116 117 120 121 126 132 134 139 141 145 165 172 176 181 183 188 192 193 197 198 202 203 204 209 217 219 220 222 225 229 231 233 235 237 239 240 241 244 245 249 252 254 263 267 271 272 274 275 276 279 281 283 286 291 292 308 327 341 343 346 348 366 370 376 377 390 397 405 412 418 422 429 435 438 440 441 442 443 444 445 446 447 448 449 450 451 452 453 454 455 456 457 458 459 460 461 462 464 465 466 467 468 469 470 471 472 473 474 475 476 477 478 479 480 481 482 483 484 485 486 487 488 489 490
 2450: 11 142 144 300 301 302 304
 2451: 1 3 4 6 8 9 11 12 13 14 31 51 53 56 59 79 85 93 96 97 98 99 100 101 102 104 110 143 179 180 189 210 224 226 227 248 261 262 265 270 277 278 280 282 284 285 298
 2452: 1 23 28 419 420 421 423 424 425 426 431 432 433 436 437
 2453: 1 427 439
 2454: 1 146 156 157 158 159 160 167 168 171 184 200 243 255 256 257 299
 2455: 1 146 156 157 158 159 160 162 163 164 167 168 171 184 185 200 201 230 243 255 256 257 260 299
 2456: 1 122 123 125 127 129 130 131 146 156 157 158 159 160 162 163 164 167 168 171 184 185 200 201 205 206 207 208 230 243 246 247 255 256 257 260 287 299 300 301 302 304
 2457: 1 3 4 6 8 9 11 12 13 14 15 23 28 31 33 38 41 43 45 46 47 49 51 53 54 55 56 57 59 60 61 62 63 69 71 72 73 75 78 79 80 83 85 87 88 93 96 97 98 99 100 101 102 104 106 108 109 110 112 113 114 118 122 123 125 127 129 130 131 137 138 140 142 143 144 146 148 151 156 157 158 159 160 161 162 163 164 166 167 168 169 170 171 173 174 177 178 179 180 182 184 185 187 189 191 194 196 199 200 201 205 206 207 208 210 211 216 218 221 223 224 226 227 228 230 232 238 242 243 246 247 248 250 251 255 256 257 258 260 261 262 264 265 270 273 277 278 280 282 284 285 287 288 289 290 293 294 296 297 298 299 300 301 302 304 306 307 312 314 316 318 320 322 323 325 329 330 332 335 338 344 347 350 351 352 355 358 360 362 365 368 372 373 375 378 380 381 383 385 391 393 394 398 400 404 406 408 413 414 419 420 421 423 424 425 426 427 431 432 433 436 437 439
 2458: 1 309 310 317 319 324 340 361
 2459: 1 313 321 354
 2460: 1 313 321 326 354
 2461: 1 313 321 326 339 354
 2462: 1 313 321 326 334 336 339 354
 2463: 1 313 321 326 328 331 333 334 336 339 354 356 357
 2464: 1 311 313 321 326 328 331 333 334 336 339 342 345 349 354 356 357
 2465: 1 311 313 321 326 328 331 333 334 336 339 342 345 349 354 356 357 359
 2466: 2 18 22 25 305 309 310 311 313 317 319 321 324 326 328 331 333 334 336 339 340 342 345 349 354 356 357 359 361 364 369 371 374 379 382 384 386 387 388 389 392 395 396 399 401 402 403 407 409 410 411 417 428 430 434
 2467: 1 0 1 2 5 7 10 16 17 19 20 21 24 26 27 29 30 32 34 35 36 37 39 40 42 44 48 50 52 58 64 65 66 67 68 70 74 76 77 81 82 84 86 89 90 91 92 94 95 103 105 107 111 115 116 117 119 120 121 124 126 128 132 134 139 141 145 147 149 150 152 153 154 155 165 172 175 176 181 183 186 188 190 192 193 195 197 198 202 203 204 209 212 213 214 215 217 219 220 222 225 229 231 233 234 235 236 237 239 240 241 244 245 249 252 253 254 259 263 266 267 268 269 271 272 274 275 276 279 281 283 286 291 292 295 303 308 315 327 337 341 343 346 348 353 363 366 367 370 376 377 390 397 405 412 416 418 422 429 435 438 440 441 442 443 444 445 446 447 448 449 450 451 452 453 454 455 456 457 458 459 460 461 462 463 464 465 466 467 468 469 470 471 472 473 474 475 476 477 478 479 480 481 482 483 484 485 486 487 488 489 490
 2468: 1 32 37 39 52 68 81 150 152 153 154 186 190 212 214 234 236 266 268 269 295 455
 2469: 1 0 1 2 5 7 10 16 17 19 20 21 24 26 27 29 30 34 35 36 40 42 44 48 50 58 64 65 66 67 70 74 76 77 82 84 86 89 90 91 92 94 95 103 105 107 111 115 116 117 119 120 121 124 126 128 132 134 139 141 145 147 149 155 165 172 175 176 181 183 188 192 193 195 197 198 202 203 204 209 213 215 217 219 220 222 225 229 231 233 235 237 239 240 241 244 245 249 252 253 254 259 263 267 272 274 275 276 279 281 283 286 291 292 303 308 315 327 337 341 343 346 348 353 363 366 367 370 376 377 390 397 405 412 416 418 422 429 435 438 440 441 442 443 444 445 446 447 448 449 450 451 452 453 454 456 457 458 459 460 461 462 463 464 465 466 467 468 469 470 471 472 473 474 475 476 477 478 479 480 481 482 483 484 485 486 487 488 489 490
 2470: 3 0 40 50 286 291 292
 2471: 5 365 368 372 378 380 381 385 391 393 394 408
 2472: 1 23 28 365 368 372 378 380 381 385 391 393 394 408 419 420 421 423 424 425 426 427 431 432 433 436 437 439
 2473: 2 69 71 72 73 78 194 196 216 218 250 251
 2474: 2 85 224 227
 2475: 2 49 57
 2476: 4 49 57 114 118 228
 2477: 2 41 49 57 60 61 62 63 80 87 114 118 174 199 211 228
 2478: 2 41 49 57 60 61 62 63 80 87 114 118 174 199 211 228 413
 2479: 2 3 4 6 8 9 11 12 13 14 41 49 51 53 56 57 59 60 61 62 63 79 80 85 87 93 96 97 98 99 100 101 102 104 114 118 174 179 180 189 199 210 211 224 226 227 228 248 265 270 277 278 280 284 285 298 398 413
 2480: 2 3 4 6 8 9 11 12 13 14 31 41 49 51 53 56 57 59 60 61 62 63 79 80 85 87 93 96 97 98 99 100 101 102 104 114 118 143 174 179 180 189 199 210 211 224 226 227 228 248 261 262 265 270 277 278 280 282 284 285 298 398 413
 2481: 8 163 167 168 185 230
 2482: 2 5 7 10 64 65 67 74 76 77 84 89 91 94 95 103 105 116 117 120 126 132 134 172 197 198 209 222 225 249
 2483: 2 3 4 6 8 9 11 12 13 14 31 41 51 53 56 57 59 60 61 62 63 79 80 85 87 93 96 97 98 99 100 101 102 104 110 114 118 143 174 179 180 189 199 210 211 224 226 227 228 248 261 262 265 270 277 278 280 282 284 285 298 398
 2484: 3 3 4 6 8 9 11 12 13 14 23 28 31 41 49 51 53 54 56 57 59 60 61 62 63 69 71 72 73 75 78 79 80 83 85 87 88 93 96 97 98 99 100 101 102 104 106 108 109 110 114 118 143 148 151 161 166 169 170 173 174 177 179 180 187 189 191 194 196 199 210 211 216 218 221 223 224 226 227 228 232 238 248 250 251 261 262 264 265 270 277 278 280 282 284 285 298 365 368 372 373 375 378 380 381 383 385 391 393 394 398 400 404 406 408 413 414 419 420 421 423 424 425 426 427 431 432 433 436 437 439
 2485: 1 15 38 43 47 137 138 140 144 242 306 307 312 314 316 318 320 322 323 325 329 330 332 335 338 344 347 350 351 352 355 358 360 362
 2486: 1 15 38 43 45 46 47 55 137 138 140 144 178 242 273 306 307 312 314 316 318 320 322 323 325 329 330 332 335 338 344 347 350 351 352 355 358 360 362
 2487: 1 3 4 6 8 9 11 12 13 14 15 23 28 31 33 38 41 43 45 46 47 49 51 53 54 55 56 57 59 60 61 62 63 69 71 72 73 75 78 79 80 83 85 87 88 93 96 97 98 99 100 101 102 104 106 108 109 110 112 113 114 118 137 138 140 143 144 148 151 161 166 169 170 173 174 177 178 179 180 182 187 189 191 194 196 199 210 211 216 218 221 223 224 226 227 228 232 238 242 248 250 251 258 261 262 264 265 270 273 277 278 280 282 284 285 288 289 290 293 294 296 297 298 306 307 312 314 316 318 320 322 323 325 329 330 332 335 338 344 347 350 351 352 355 358 360 362 365 368 372 373 375 378 380 381 383 385 391 393 394 398 400 404 406 408 413 414 419 420 421 423 424 425 426 427 431 432 433 436 437 439
 2488: 1 3 4 6 8 9 11 12 13 14 15 23 28 31 33 38 41 43 45 46 47 49 51 53 54 55 56 57 59 60 61 62 63 69 71 72 73 75 78 79 80 83 85 87 88 93 96 97 98 99 100 101 102 104 106 108 109 110 112 113 114 118 137 138 140 143 144 148 150 151 152 153 154 161 162 163 164 166 167 168 169 170 171 173 174 177 178 179 180 182 185 186 187 189 191 194 196 199 210 211 216 218 221 223 224 226 227 228 230 232 234 236 238 242 248 250 251 258 261 262 264 265 270 273 277 278 280 282 284 285 288 289 290 293 294 296 297 298 306 307 312 314 316 318 320 322 323 325 329 330 332 335 338 344 347 350 351 352 355 358 360 362 365 368 372 373 375 378 380 381 383 385 391 393 394 398 400 404 406 408 413 414 419 420 421 423 424 425 426 427 431 432 433 436 437 439
 2489: 3 3 4 6 8 9 11 12 13 14 15 23 28 31 33 38 41 43 45 46 47 49 51 53 54 55 56 57 59 60 61 62 63 69 71 72 73 75 78 79 80 83 85 87 88 93 96 97 98 99 100 101 102 104 106 108 109 110 112 113 114 118 137 138 140 142 143 144 148 150 151 152 153 154 161 162 163 164 166 167 168 169 170 171 173 174 177 178 179 180 182 185 186 187 189 191 194 196 199 210 211 216 218 221 223 224 226 227 228 230 232 234 236 238 242 248 250 251 258 261 262 264 265 270 273 277 278 280 282 284 285 288 289 290 293 294 296 297 298 306 307 312 314 316 318 320 322 323 325 329 330 332 335 338 344 347 350 351 352 355 358 360 362 365 368 372 373 375 378 380 381 383 385 391 393 394 398 400 404 406 408 413 414 419 420 421 423 424 425 426 427 431 432 433 436 437 439
 2490: 1 206 207
 2491: 3 0 1 2 5 7 10 16 17 19 20 21 24 26 27 29 30 34 35 36 40 42 44 48 50 58 64 65 66 67 68 70 74 76 77 82 84 86 89 90 91 92 94 95 103 105 107 111 115 116 117 119 120 121 124 126 128 132 134 139 141 145 147 149 155 165 172 175 176 181 183 188 192 193 195 197 198 202 203 204 209 212 213 214 215 217 219 220 222 225 229 231 233 235 237 239 240 241 244 245 249 252 253 254 259 263 267 271 272 274 275 276 279 281 283 286 291 292 303 308 315 327 337 341 343 346 348 353 363 366 367 370 376 377 390 396 397 405 412 416 418 422 429 435 438 440 441 442 443 444 445 446 447 448 449 450 451 452 453 454 456 457 458 459 460 461 462 463 464 465 466 467 468 469 470 471 472 473 474 475 476 477 478 479 480 481 482 483 484 485 486 487 488 489 490
 2492: 17 20 26 327 343 366 370 377 397 405 418 422 435 438
 2493: 1 459 460 489 490
 2494: 14 314 316 325 329 330 332 335 352 355 358
 2495: 3 3 4 6 8 9 11 12 13 14 23 28 31 41 49 51 53 54 57 60 61 62 63 79 80 85 87 93 96 97 98 99 100 101 102 104 114 118 143 169 170 174 180 187 189 199 210 211 224 226 227 228 248 261 262 265 270 277 278 280 282 284 285 298 365 368 372 373 375 378 380 381 383 385 391 393 394 398 400 404 406 408 413 414 419 420 421 423 424 425 426 427 431 432 433 436 437 439
 2496: 3 56 59 110 179
 2497: 3 240 267
 2498: 3 188 240 267
 2499: 1 48 68 133 135 136 212 214 271 396 440 441 442 443 444 445 446 447 448 449 450 451 452 453 454 455 456 457 458 459 460 461 462 464 465 466 467 468 469 470 471 472 473 474 475 476 477 478 479 480 481 482 483 484 485 486 487 488 489 490
 2500: 9 3 4 6 8 9 11 12 13 14 59 79 85 93 96 97 98 99 100 101 102 104 143 180 210 224 226 227 248 398
 2501: 4 189 270 277 278 280 284
 2502: 3 3 4 6 8 9 11 12 13 14 53 59 79 85 93 96 97 98 99 100 101 102 104 143 180 189 210 224 226 227 248 265 270 277 278 280 284 285 398
 2503: 2 31 56 179 261 262
 2504: 2 31 51 56 179 261 262 298
 2505: 5 189 270
 2506: 5 189 270 277
 2507: 5 53 189 265 270 277 285
 2508: 5 3 4 6 8 9 11 12 13 14 51 53 56 59 79 85 93 96 97 98 99 100 101 102 104 114 118 143 179 180 189 210 224 226 227 228 248 265 270 277 278 280 284 285 298 398
 2509: 5 3 4 6 8 9 11 12 13 14 15 23 28 31 33 38 41 43 45 46 47 49 51 53 54 56 57 59 60 61 62 63 69 71 72 73 75 78 79 80 83 85 87 88 93 96 97 98 99 100 101 102 104 106 108 109 110 112 113 114 118 143 148 151 161 166 169 170 173 174 177 178 179 180 182 187 189 191 194 196 199 210 211 216 218 221 223 224 226 227 228 238 248 250 251 258 261 262 264 265 270 273 277 278 280 282 284 285 288 289 290 293 294 296 297 298 306 307 312 314 316 318 320 322 323 325 329 330 332 335 338 344 347 350 351 352 355 358 360 362 365 368 372 373 375 378 380 381 383 385 391 393 394 398 400 404 406 408 413 414 419 420 421 423 424 425 426 427 431 432 433 436 437 439
 2510: 2 3 4 6 8 9 11 12 13 14 41 51 53 57 60 61 62 63 79 80 85 87 93 96 97 98 99 100 101 102 104 114 118 174 180 189 199 210 211 224 226 227 228 248 265 270 277 278 280 284 285 298 398
 2511: 1 31 143 232 261 262 282
 2512: 1 31 110 143 232 261 262 282
 2513: 1 31 56 59 110 143 179 232 261 262 282
 2514: 1 31 49 56 59 110 143 179 232 261 262 282
 2515: 1 3 4 6 8 9 11 12 13 14 31 41 49 51 53 56 57 59 60 61 62 63 79 80 85 87 93 96 97 98 99 100 101 102 104 110 114 118 143 174 179 180 189 199 210 211 224 226 227 228 232 248 261 262 265 270 277 278 280 282 284 285 298 398
 2516: 1 3 4 6 8 9 11 12 13 14 23 28 31 41 49 51 53 54 56 57 59 60 61 62 63 79 80 85 87 93 96 97 98 99 100 101 102 104 110 114 118 143 169 170 174 179 180 187 189 199 210 211 224 226 227 228 232 248 261 262 265 270 277 278 280 282 284 285 298 365 368 372 373 375 378 380 381 383 385 391 393 394 398 400 404 406 408 413 414 419 420 421 423 424 425 426 427 431 432 433 436 437 439
 2517: 2 83 88 106 108 109
 2518: 1 148 151 161 166 173 177 238 264 288 289 290 293 294 296 297
 2519: 3 69 71 72 73 75 78 83 88 106 108 109 148 151 161 166 173 177 191 194 196 216 218 221 223 238 250 251 264 288 289 290 293 294 296 297
 2520: 1 3 4 6 8 9 11 12 13 14 15 23 28 31 33 38 41 43 45 46 47 49 51 53 54 55 56 57 59 60 61 62 63 69 71 72 73 75 78 79 80 83 85 87 88 93 96 97 98 99 100 101 102 104 106 108 109 110 112 113 114 118 122 123 125 127 129 130 131 137 138 140 142 143 144 146 148 150 151 152 153 154 156 157 158 159 160 161 162 163 164 166 167 168 169 170 171 173 174 177 178 179 180 182 184 185 186 187 189 191 194 196 199 200 201 205 206 207 208 210 211 216 218 221 223 224 226 227 228 230 232 234 236 238 242 243 246 247 248 250 251 255 256 257 258 260 261 262 264 265 270 273 277 278 280 282 284 285 287 288 289 290 293 294 296 297 298 299 300 301 302 304 306 307 312 314 316 318 320 322 323 325 329 330 332 335 338 344 347 350 351 352 355 358 360 362 365 368 372 373 375 378 380 381 383 385 391 393 394 398 400 404 406 408 413 414 415 419 420 421 423 424 425 426 427 431 432 433 436 437 439
 2521: 1 18 22 25 48 271 305 309 310 311 313 317 319 321 324 326 328 331 333 334 336 339 340 342 345 349 354 356 357 359 361 364 369 371 374 379 382 384 386 387 388 389 392 395 396 399 401 402 403 407 409 410 411 417 428 430 434 440 441 442 443 444 445 446 447 448 449 450 451 452 453 454 455 456 457 458 459 460 461 462 464 465 466 467 468 469 470 471 472 473 474 475 476 477 478 479 480 481 482 483 484 485 486 487 488 489 490
 2522: 1 0 1 2 5 7 10 16 17 19 20 21 24 26 27 29 30 32 34 35 36 37 39 40 42 44 50 52 58 64 65 66 67 68 70 74 76 77 81 82 84 86 89 90 91 92 94 95 103 105 107 111 115 116 117 119 120 121 124 126 128 132 133 134 135 136 139 141 145 147 149 155 165 172 175 176 181 183 188 190 192 193 195 197 198 202 203 204 209 212 213 214 215 217 219 220 222 225 229 231 233 235 237 239 240 241 244 245 249 252 253 254 259 263 266 267 268 269 272 274 275 276 279 281 283 286 291 292 295 303 308 315 327 337 341 343 346 348 353 363 366 367 370 376 377 390 397 405 412 416 418 422 429 435 438 463
 2523: 1 0 1 2 5 7 10 16 17 19 20 21 24 26 27 29 30 34 35 36 39 40 42 44 50 52 58 64 65 66 67 68 70 74 76 77 81 82 84 86 89 90 91 92 94 95 103 105 107 111 115 116 117 119 120 121 124 126 128 132 133 134 135 136 139 141 145 147 149 155 165 172 175 176 181 183 188 192 193 195 197 198 202 203 204 209 212 213 214 215 217 219 220 222 225 229 231 233 235 237 239 240 241 244 245 249 252 253 254 259 263 266 267 268 269 272 274 275 276 279 281 283 286 291 292 303 308 315 327 337 341 343 346 348 353 363 366 367 370 376 377 390 397 405 412 416 418 422 429 435 438 463
 2524: 1 56 59 61 62 63 179
 2525: 2 3 4 6 8 9 11 12 13 14 41 53 57 60 61 62 63 79 80 85 87 93 96 97 98 99 100 101 102 104 114 118 143 174 180 199 210 211 224 226 227 228 248 265 270 277 278 280 284 285
 2526: 3 288 289 290 296 297
 2527: 1 157 184
 2528: 6 3 4 6 8 9 11 12 13 14 53 79 85 93 96 97 98 99 100 101 102 104 180 210 224 226 227 248 398
 2529: 1 18 22 25 144 305 309 310 311 313 317 319 321 324 326 328 331 333 334 336 339 340 342 345 349 354 356 357 359 361 402 428 430 434
 2530: 5 404 414
 2531: 4 396 464
 2532: 1 441 456 457 459 460 462 465 466 468 469 470 471 472 473 474 475 479 480 481 482 483 484 485 486 487 489 490
 2533: 4 3 4 6 8 9 11 12 13 14 23 28 31 33 41 51 53 54 57 60 61 62 63 79 80 85 87 93 96 97 98 99 100 101 102 104 114 118 143 169 170 174 179 180 182 187 189 199 210 211 224 226 227 228 248 258 262 265 270 277 278 280 282 284 285 288 289 290 293 294 296 297 298 365 368 372 373 375 378 380 381 383 385 391 393 394 398 400 404 406 408 413 414 419 420 421 423 424 425 426 427 431 432 433 436 437 439
 2534: 4 3 4 6 8 9 11 12 13 14 23 28 31 33 41 51 53 54 56 57 59 60 61 62 63 79 80 85 87 93 96 97 98 99 100 101 102 104 114 118 143 169 170 174 179 180 182 187 189 199 210 211 224 226 227 228 248 258 262 265 270 277 278 280 282 284 285 288 289 290 293 294 296 297 298 365 368 372 373 375 378 380 381 383 385 391 393 394 398 400 404 406 408 413 414 419 420 421 423 424 425 426 427 431 432 433 436 437 439
 2535: 5 0 1 2 5 7 10 16 17 19 20 21 24 26 27 29 30 32 34 35 36 37 40 42 44 48 50 58 64 65 66 67 68 70 74 76 77 82 84 86 89 90 91 92 94 95 103 105 107 111 115 116 117 119 120 121 124 126 128 132 133 134 135 136 139 141 145 147 149 155 165 172 175 176 181 183 188 190 192 193 195 197 198 201 202 203 204 209 212 213 214 215 217 219 220 222 225 229 231 233 235 237 239 240 241 244 245 249 252 253 254 259 260 263 267 271 272 274 275 276 279 281 283 286 291 292 295 300 301 302 303 304 308 315 327 337 341 343 346 348 353 363 366 367 370 376 377 390 396 397 405 412 416 418 422 429 435 438 440 441 442 443 444 445 446 447 448 449 450 451 452 453 454 455 456 457 458 459 460 461 462 463 464 465 466 467 468 469 470 471 472 473 474 475 476 477 478 479 480 481 482 483 484 485 486 487 488 489 490
 2536: 6 2 17 19 24 35 44 70 82 86 90 115 121 139 145 165 176 181 183 193 202 203 217 219 220 229 231 233 235 237 239 241 244 245 252 254 263 272 276 279 283 308 341 346 348 376 390 412
 2537: 4 5 7 10 67 74 76 77 84 89 91 94 95 103 105 126 141 197 198 209 222 225 249
 2538: 1 3 4 6 8 9 11 12 13 14 15 23 28 31 33 38 41 43 45 46 47 49 51 53 54 55 56 57 59 60 61 62 63 69 71 72 73 75 78 79 80 83 85 87 88 93 96 97 98 99 100 101 102 104 106 108 109 110 112 113 114 118 137 138 140 142 143 144 148 161 166 169 170 173 174 177 178 179 180 182 187 189 191 194 196 199 210 211 216 218 221 223 224 226 227 228 232 238 242 248 250 251 258 261 262 264 265 270 273 277 278 280 282 284 285 288 289 290 293 294 296 297 298 306 307 312 314 316 318 320 322 323 325 329 330 332 335 338 344 347 350 351 352 355 358 360 362 365 368 372 373 375 378 380 381 383 385 391 393 394 398 400 404 406 408 413 414 419 420 421 423 424 425 426 427 431 432 433 436 437 439
 2539: 2 122 123 125 127 129 130 131 146 150 151 152 153 154 156 157 158 159 160 162 163 164 167 168 171 184 185 186 200 205 206 207 208 230 234 236 243 246 247 255 256 257 287 299
 2540: 2 2 70 86 90 115 121 165 176 181 183 217 219 220 231 233 237 239 244 252 254 279 283
 2541: 2 44 82 272
 2542: 4 56 59 60 61 62 63 211
 2543: 1 3 4 6 8 9 11 12 13 14 15 23 28 31 33 38 41 43 45 46 47 49 51 53 54 56 57 59 60 61 62 63 69 71 72 73 75 78 79 80 83 85 87 88 93 96 97 98 99 100 101 102 104 106 108 109 110 112 113 114 118 122 123 125 127 129 130 131 137 138 140 142 143 144 146 148 150 151 152 153 154 156 157 158 159 160 161 162 163 164 166 167 168 169 170 171 173 174 177 178 179 180 182 184 185 186 187 189 191 194 196 199 200 201 205 206 207 208 210 211 216 218 221 223 224 226 227 228 230 234 236 238 242 243 246 247 248 250 251 255 256 257 258 260 261 262 264 265 270 273 277 278 280 282 284 285 287 288 289 290 293 294 296 297 298 299 300 301 302 304 306 307 312 314 316 318 320 322 323 325 329 330 332 335 338 344 347 350 351 352 355 358 360 362 365 368 372 373 375 378 380 381 383 385 391 393 394 398 400 404 406 408 413 414 419 420 421 423 424 425 426 427 431 432 433 436 437 439
 2544: 2 3 4 6 8 9 11 12 13 14 56 59 79 85 93 96 97 98 99 100 101 102 104 143 179 180 210 224 226 227 248 398
 2545: 2 3 4 6 8 9 11 12 13 14 51 53 56 59 79 85 93 96 97 98 99 100 101 102 104 143 179 180 189 210 224 226 227 248 265 270 277 278 280 284 285 298 398
 2546: 6 3 4 6 8 9 11 12 13 14 59 79 85 93 96 97 98 99 100 101 102 104 114 118 143 180 210 224 226 227 228 248 398
 2547: 1 152 153 154 162 163 164 185 186 230 234
 2548: 3 111 353
 2549: 2 23 28 49 54 169 170 179 187 288 289 290 293 294 296 297 365 368 372 373 375 378 380 381 383 385 391 393 394 400 404 406 408 413 414 419 420 421 423 424 425 426 427 431 432 433 436 437 439
 2550: 2 3 4 6 8 9 11 12 13 14 23 28 31 49 51 53 54 79 85 93 96 97 98 99 100 101 102 104 143 169 170 179 180 187 189 210 224 226 227 248 261 262 265 270 277 278 280 282 284 285 288 289 290 293 294 296 297 298 365 368 372 373 375 378 380 381 383 385 391 393 394 398 400 404 406 408 413 414 419 420 421 423 424 425 426 427 431 432 433 436 437 439
 2551: 5 3 4 6 8 9 11 12 13 14 23 28 31 41 49 51 53 54 57 60 61 62 63 79 80 85 87 93 96 97 98 99 100 101 102 104 114 118 143 169 170 174 179 180 187 189 199 210 211 224 226 227 228 248 261 262 265 270 277 278 280 282 284 285 288 289 290 293 294 296 297 298 365 368 372 373 375 378 380 381 383 385 391 393 394 398 400 404 406 408 413 414 419 420 421 423 424 425 426 427 431 432 433 436 437 439
 2552: 10 69 71 72 73 75 78 88 106 108 109 191 194 196 216 218 221 250 251
 2553: 1 56 59 69 71 72 73 75 78 83 88 106 108 109 148 151 161 166 173 177 191 194 196 216 218 221 223 232 238 250 251 264
 2554: 3 110 112 113
 2555: 3 313 317 319 321 324 326 333 334 336 339 354 356 357
 2556: 1 396 440 441 442 443 444 445 446 447 448 449 450 451 452 453 454 455 456 457 458 459 460 461 462 464 465 466 467 468 469 470 471 472 473 474 475 476 477 478 479 480 481 482 483 484 485 486 487 488 489 490
 2557: 2 44 82 165 176 183 231 237 239 254
 2558: 2 2 44 70 82 86 90 115 121 165 176 181 183 217 219 220 231 233 237 239 244 252 254 279 283
 2559: 1 51 53 56 57 59 60 61 62 63 114 118 179 189 211 228 265 270 277 278 280 284 285 298
 2560: 5 53 180 398
 2561: 5 53 79 180 398
 2562: 5 23 28 49 54 169 170 179 187 365 368 372 373 375 378 380 381 383 385 391 393 394 400 404 406 408 413 414 419 420 421 423 424 425 426 427 431 432 433 436 437 439
 2563: 5 3 4 6 8 9 11 12 13 14 23 28 31 33 41 49 51 53 54 56 57 59 60 61 62 63 79 80 85 87 93 96 97 98 99 100 101 102 104 114 118 143 169 170 174 179 180 182 187 189 199 210 211 224 226 227 228 248 258 261 262 265 270 277 278 280 282 284 285 298 365 368 372 373 375 378 380 381 383 385 391 393 394 398 400 404 406 408 413 414 419 420 421 423 424 425 426 427 431 432 433 436 437 439
 2564: 1 3 4 6 8 9 11 12 13 14 53 59 79 85 93 96 97 98 99 100 101 102 104 180 189 210 224 226 227 248 265 270 277 278 280 284 285 398
 2565: 7 31 51 56 143 179 261 262 298
 2566: 2 3 4 6 8 9 11 12 13 14 23 28 31 33 41 49 51 53 54 56 57 59 60 61 62 63 79 80 85 87 93 96 97 98 99 100 101 102 104 112 113 114 118 143 169 170 174 179 180 182 187 189 199 210 211 224 226 227 228 232 248 258 261 262 265 270 277 278 280 282 284 285 288 289 290 293 294 296 297 298 365 368 372 373 375 378 380 381 383 385 391 393 394 398 400 404 406 408 413 414 419 420 421 423 424 425 426 427 431 432 433 436 437 439
 2567: 8 1 147 213
 2568: 8 21 27
 2569: 1 3 4 6 9 11 12 13 14 93 96 97 98 100 101 102 104 398
 2570: 4 180 189
 2571: 1 3 4 6 9 11 12 13 14 93 96 97 98 100 101 102 104 180 189 398
 2572: 3 3 4 6 8 9 11 12 13 14 15 18 22 23 25 28 31 33 38 41 43 45 46 47 49 51 53 54 55 56 57 59 60 61 62 63 69 71 72 73 75 78 79 80 83 85 87 88 93 96 97 98 99 100 101 102 104 106 108 109 110 112 113 114 118 137 138 140 142 143 144 148 151 161 166 169 170 173 174 177 178 179 180 182 187 189 191 194 196 199 210 211 216 218 221 223 224 226 227 228 232 238 242 248 250 251 258 261 262 264 265 270 273 277 278 280 282 284 285 288 289 290 293 294 296 297 298 305 306 307 309 310 311 312 313 314 316 317 318 319 320 321 322 323 324 325 326 328 329 330 331 332 333 334 335 336 338 339 340 342 344 345 347 349 350 351 352 354 355 356 357 358 359 360 361 362 364 365 368 369 371 372 373 374 375 378 379 380 381 382 383 384 385 386 387 388 389 391 392 393 394 395 398 399 400 401 402 403 404 406 407 408 409 410 411 413 414 415 417 419 420 421 423 424 425 426 427 428 430 431 432 433 434 436 437 439
 2573: 1 441 460 467 469 474 482
 2574: 1 441 457 460 467 469 474 479 482
 2575: 1 441 457 458 460 467 469 474 479 482 488
 2576: 1 456 462 470 475 480 481 484 485
 2577: 1 459 465 466 468 471 472 473 483 486 489 490
 2578: 1 456 459 462 465 466 468 470 471 472 473 475 480 481 483 484 485 486 489 490
 2579: 1 314 316 325 335 352 355 360
 2580: 3 393 394 408 433 436
 2581: 11 122 123 125 127 129 130 131 142 144 146 150 152 153 154 156 157 158 159 160 162 163 164 167 168 171 184 185 186 200 205 206 207 208 230 234 236 243 246 247 255 256 257 287 299
 2582: 14 32 37 48 133 135 136 190 271 295 396 440 441 442 443 444 445 446 447 448 449 450 451 452 453 454 455 456 457 458 459 460 461 462 464 465 466 467 468 469 470 471 472 473 474 475 476 477 478 479 480 481 482 483 484 485 486 487 488 489 490
 2583: 1 0 1 2 5 7 10 16 17 19 20 21 24 26 27 29 30 34 35 36 39 40 42 44 50 52 58 64 65 66 67 68 70 74 76 77 81 82 84 86 89 90 91 92 94 95 103 105 107 111 115 116 117 119 120 121 124 126 128 132 134 139 141 145 147 149 155 165 172 175 176 181 183 188 192 193 195 197 198 201 202 203 204 209 212 213 214 215 217 219 220 222 225 229 231 233 235 237 239 240 241 244 245 249 252 253 254 259 260 263 266 267 268 269 272 274 275 276 279 281 283 286 291 292 300 301 302 303 304 308 315 327 337 341 343 346 348 353 363 366 367 370 376 377 390 397 405 412 416 418 422 429 435 438 463
 2584: 3 39 52 266 268 269
 2585: 1 83 148 151 161 166 173 177 191 232 238 264 398
 2586: 1 3 4 6 8 9 11 12 13 14 31 33 41 45 46 51 53 55 56 57 59 60 61 62 63 69 71 72 73 75 78 79 80 83 85 87 88 93 96 97 98 99 100 101 102 104 106 108 109 110 112 113 114 118 143 148 151 161 166 173 174 177 178 179 180 182 189 191 194 196 199 210 211 216 218 221 224 226 227 228 232 238 248 250 251 258 261 262 264 265 270 273 277 278 280 282 284 285 298 398
 2587: 1 51 56 59 179 189 298 413
 2588: 2 79 398
 2589: 1 45 46 122 123 125 127 129 130 131 205 206 207 208 246 247 273
 2590: 1 32 37 39 52 68 81 190 212 214 232 266 268 269 295
 2591: 1 397 405
 2592: 2 15 23 28 49 54 69 71 72 73 75 78 83 88 106 108 109 112 113 148 151 161 166 169 170 173 177 187 191 194 196 216 218 221 223 238 250 251 264 306 307 312 314 316 318 320 322 323 325 329 330 332 335 338 344 347 350 351 352 355 358 360 362 365 368 372 373 375 378 380 381 383 385 391 393 394 400 404 406 408 413 414 419 420 421 423 424 425 426 427 431 432 433 436 437 439
 2593: 5 49 114 118 228
 2594: 5 3 4 6 8 9 11 12 13 14 31 49 51 53 56 59 79 85 93 96 97 98 99 100 101 102 104 114 118 143 179 180 189 210 224 226 227 228 248 261 262 265 270 277 278 280 284 285 298 398
 2595: 5 23 28 54 169 170 187 365 368 372 373 375 378 380 381 383 385 391 393 394 400 404 408 413 414 419 420 421 423 424 425 426 427 431 432 433 436 437 439
 2596: 5 3 4 6 8 9 11 12 13 14 23 28 31 49 51 53 54 56 59 79 85 93 96 97 98 99 100 101 102 104 114 118 143 169 170 179 180 187 189 210 224 226 227 228 248 261 262 265 270 277 278 280 284 285 298 365 368 372 373 375 378 380 381 383 385 391 393 394 398 400 404 406 408 413 414 419 420 421 423 424 425 426 427 431 432 433 436 437 439
 2597: 6 3 4 6 8 9 11 12 13 14 23 28 31 33 41 49 51 53 54 56 57 59 60 61 62 63 79 80 85 87 93 96 97 98 99 100 101 102 104 114 118 143 169 170 174 179 180 182 187 189 199 210 211 224 226 227 228 248 258 261 262 265 270 277 278 280 284 285 298 365 368 372 373 375 378 380 381 383 385 391 393 394 398 400 404 406 408 413 414 419 420 421 423 424 425 426 427 431 432 433 436 437 439
 2598: 5 3 4 6 8 9 11 12 13 14 23 28 31 33 41 49 51 53 54 56 57 59 60 61 62 63 69 71 72 73 75 78 79 80 83 85 87 88 93 96 97 98 99 100 101 102 104 106 108 109 112 113 114 118 143 148 151 161 166 169 170 173 174 177 179 180 182 187 189 191 194 196 199 210 211 216 218 221 223 224 226 227 228 238 248 250 251 258 261 262 264 265 270 277 278 280 284 285 298 365 368 372 373 375 378 380 381 383 385 391 393 394 398 400 404 406 408 413 414 419 420 421 423 424 425 426 427 431 432 433 436 437 439
 2599: 3 18 22 25 122 123 125 127 129 130 131 146 150 152 153 154 156 157 158 159 160 162 163 164 167 168 171 184 185 186 200 205 206 207 208 230 234 236 243 246 247 255 256 257 287 299 305 309 310 311 313 317 319 321 324 326 328 331 333 334 336 339 340 342 345 349 354 356 357 359 361 364 369 371 374 379 382 384 386 387 388 389 392 395 399 401 402 403 407 409 410 411 415 417 428 430 434
 2600: 3 56 59 61 62 63 179 211
 2601: 7 165 237
 2602: 9 165 183 231 237
 2603: 7 165 176 183 231 237
 2604: 9 239 254
 2605: 2 321 324
 2606: 8 53 265 270 278 280 284 285
 2607: 8 351 352
 2608: 7 335 351 352
 2609: 3 335 351 352 360
 2610: 8 15 314 316 318 320 322 323 325 329 330 332 335 338 351 352 355 358 360
 2611: 8 306 312 344 347
 2612: 7 70 90 115 121 217 219 220 233
 2613: 7 86 181
 2614: 7 86 181 244 252 279
 2615: 1 69 71 72 73 194 196 216 223 250 251
 2616: 3 16 21 66 147 213 303
 2617: 1 9 12 93 96 97 98 101
 2618: 1 31 51 53 143 189 261 262 265 270 277 278 280 284 285 298
 2619: 4 404 406 414
 2620: 4 23 28 365 368 372 373 375 378 380 381 383 385 391 393 394 404 406 408 414 419 420 421 423 424 425 426 427 431 432 433 436 437 439
 2621: 4 106 108 109 148 151 161 166 173 177 232 238 264 288 289 290 293 294 296 297
 2622: 5 83 106 108 109 148 151 161 166 173 177 232 238 264 288 289 290 293 294 296 297
 2623: 4 69 71 72 73 75 78 83 88 106 108 109 112 113 148 151 161 166 173 177 191 194 196 216 218 221 223 232 238 250 251 264 288 289 290 293 294 296 297
 2624: 1 3 4 6 8 9 11 12 13 14 23 28 31 41 49 51 53 54 56 57 59 60 61 62 63 69 71 72 73 75 78 79 80 83 85 87 88 93 96 97 98 99 100 101 102 104 106 108 109 112 113 114 118 143 148 151 161 166 169 170 173 174 177 179 180 187 189 191 194 196 199 210 211 216 218 221 223 224 226 227 228 232 238 248 250 251 261 262 264 265 270 277 278 280 284 285 288 289 290 293 294 296 297 298 365 368 372 373 375 378 380 381 383 385 391 393 394 398 400 404 406 408 413 414 419 420 421 423 424 425 426 427 431 432 433 436 437 439
 2625: 4 30 34 36 188 240
 2626: 1 71 72 73 196 216
 2627: 3 475 484
 2628: 3 3 4 6 8 9 11 12 13 14 23 28 31 49 51 53 54 56 59 60 61 62 63 79 85 93 96 97 98 99 100 101 102 104 114 118 143 169 170 179 180 187 189 210 211 224 226 227 228 248 261 262 265 270 277 278 280 284 285 298 365 368 372 373 375 378 380 381 383 385 391 393 394 398 400 404 406 408 413 414 419 420 421 423 424 425 426 427 431 432 433 436 437 439
 2629: 1 41 57 80 87 174 199
 2630: 1 69 71 72 73 75 78 112 191 194 196 216 218 221 223 250 251
 2631: 1 83 108
 2632: 2 106 109
 2633: 1 69 71 72 73 75 78 83 106 108 109 112 148 151 161 166 173 177 191 194 196 216 218 221 223 238 250 251 264
 2634: 1 69 71 72 73 75 78 83 88 106 108 109 112 148 151 161 166 173 177 191 194 196 216 218 221 223 238 250 251 264
 2635: 6 3 4 6 8 9 11 12 13 14 15 23 28 31 33 38 41 43 45 46 47 49 51 53 54 55 56 57 59 60 61 62 63 69 71 72 73 75 78 79 80 83 85 87 88 93 96 97 98 99 100 101 102 104 106 108 109 110 112 113 114 118 122 123 125 127 129 130 131 137 138 140 142 143 144 146 148 150 151 152 153 154 156 157 158 159 160 161 162 163 164 166 167 168 169 170 171 173 174 177 178 179 180 182 184 185 186 187 189 191 194 196 199 200 201 205 206 207 208 210 211 216 218 221 223 224 226 227 228 230 234 236 238 242 243 246 247 248 250 251 255 256 257 258 260 261 262 264 265 270 273 277 278 280 282 284 285 287 288 289 290 293 294 296 297 298 299 306 307 312 314 316 318 320 322 323 325 329 330 332 335 338 344 347 350 351 352 355 358 360 362 365 368 372 373 375 378 380 381 383 385 391 393 394 398 400 404 406 408 413 414 419 420 421 423 424 425 426 427 431 432 433 436 437 439
 2636: 4 69 71 72 73 75 78 83 88 106 108 109 110 112 113 148 151 161 166 173 177 191 194 196 216 218 221 223 232 238 250 251 264 282 288 289 290 293 294 296 297
 2637: 2 163 230
 2638: 2 15 314 316 318 320 322 323 325 329 330 332 335 338 351 352 355 358
 2639: 1 440 441 442 445 446 447 448 449 450 451 452 453 454 457 460 462 465 466 467 468 469 471 472 473 474 479 480 482 485 486 487
 2640: 1 3 4 6 8 9 11 12 13 14 23 28 33 41 49 51 53 54 56 57 59 60 61 62 63 79 80 85 87 93 96 97 98 99 100 101 102 104 114 118 169 170 174 179 180 182 187 189 199 210 211 224 226 227 228 248 258 265 270 277 278 280 284 285 298 365 368 372 373 375 378 380 381 383 385 391 393 394 398 400 404 406 408 413 414 419 420 421 423 424 425 426 427 431 432 433 436 437 439
 2641: 3 3 4 6 8 9 11 12 13 14 53 79 85 93 96 97 98 99 100 101 102 104 210 224 226 227 248 265 270 277 278 280 284 285
 2642: 3 51 180 189 298
 2643: 3 3 4 6 8 9 11 12 13 14 51 53 79 85 93 96 97 98 99 100 101 102 104 180 189 210 224 226 227 248 265 270 277 278 280 284 285 298
 2644: 1 137 138 140 142 242
 2645: 2 44 82 165 176 183 231 237 239 254 276
 2646: 5 29 155 175 315 363 416
 2647: 7 49 293
 2648: 7 49 288 293
 2649: 7 49 288 293 294
 2650: 6 49 288 289 290 293 294
 2651: 7 3 4 6 8 9 11 12 13 14 15 23 28 31 38 41 43 47 49 51 53 54 57 60 61 62 63 79 80 85 87 93 96 97 98 99 100 101 102 104 114 118 137 138 140 142 143 144 169 170 174 179 180 187 189 199 210 211 223 224 226 227 228 242 248 261 262 265 270 277 278 280 282 284 285 288 289 290 293 294 296 297 298 306 307 312 314 316 318 320 322 323 325 329 330 332 335 338 344 347 350 351 352 355 358 360 362 365 368 372 373 375 378 380 381 383 385 391 393 394 398 400 404 406 408 413 414 419 420 421 423 424 425 426 427 431 432 433 436 437 439
 2652: 3 3 4 6 8 9 11 12 13 14 15 23 28 31 38 41 43 47 49 51 53 54 57 60 61 62 63 69 71 72 73 75 78 79 80 83 85 87 88 93 96 97 98 99 100 101 102 104 106 108 109 114 118 137 138 140 142 143 144 148 151 161 166 169 170 173 174 177 179 180 187 189 191 194 196 199 210 211 216 218 221 223 224 226 227 228 232 238 242 248 250 251 261 262 264 265 270 277 278 280 282 284 285 288 289 290 293 294 296 297 298 306 307 312 314 316 318 320 322 323 325 329 330 332 335 338 344 347 350 351 352 355 358 360 362 365 368 372 373 375 378 380 381 383 385 391 393 394 398 400 404 406 408 413 414 419 420 421 423 424 425 426 427 431 432 433 436 437 439
 2653: 7 3 4 6 8 9 11 12 13 14 15 23 28 31 38 41 43 47 49 51 53 54 57 60 61 62 63 69 71 72 73 75 78 79 80 83 85 87 88 93 96 97 98 99 100 101 102 104 106 108 109 110 114 118 137 138 140 142 143 144 148 151 161 166 169 170 173 174 177 179 180 187 189 191 194 196 199 210 211 216 218 221 223 224 226 227 228 232 238 242 248 250 251 261 262 264 265 270 277 278 280 282 284 285 288 289 290 293 294 296 297 298 306 307 312 314 316 318 320 322 323 325 329 330 332 335 338 344 347 350 351 352 355 358 360 362 365 368 372 373 375 378 380 381 383 385 391 393 394 398 400 404 406 408 413 414 419 420 421 423 424 425 426 427 431 432 433 436 437 439
 2654: 5 33 56 59 112 113 182 258
 nsplits: 2655
 ntax: 491
UFBootSplit5:
 0000: 1 162 163 164 167 168 185
 0001: 1 146 150 156 157 158 159 160 184 186 200 236 243 255 256 257 299
 0002: 401 1 147
 0003: 1 31 143 262
 0004: 1 3 4 6 8 9 11 12 13 14 31 53 59 79 85 93 96 97 98 99 100 101 102 104 114 118 180 189 210 224 226 227 228 248 262 265 270 277 278 280 284 285 398
 0005: 2 3 4 6 9 11 12 13 14 85 93 96 97 98 100 101 102 104 224 226
 0006: 1000 315 416
 0007: 957 29 315 416
 0008: 1 3 4 6 8 9 11 12 13 14 31 41 49 51 53 56 57 59 60 61 62 63 79 80 85 87 93 96 97 98 99 100 101 102 104 114 118 143 174 179 180 189 199 210 211 224 226 227 228 248 261 262 265 270 277 278 280 282 284 285 298 398 413
 0009: 1 3 4 6 8 9 11 12 13 14 41 49 51 53 56 57 59 60 61 62 63 79 80 85 87 93 96 97 98 99 100 101 102 104 114 118 174 179 180 189 199 210 211 224 226 227 228 248 265 270 277 278 280 284 285 298 398 413
 0010: 839 259 363
 0011: 798 29 259 315 363 416
 0012: 1 41 49 57 60 61 62 63 80 87 114 118 174 199 211 228 413
 0013: 58 29 119 259 315 363 416
 0014: 1 41 49 57 60 61 62 63 80 87 114 118 174 199 211 228
 0015: 1 49 57 114 118 228
 0016: 1000 155 175
 0017: 965 29 119 155 175 259 315 363 416
 0018: 64 1 29 119 147 155 175 259 315 363 416
 0019: 1 85 224 227
 0020: 1 3 4 6 8 9 11 12 13 14 15 23 28 31 38 41 43 47 49 51 53 54 56 57 59 60 61 62 63 79 80 85 87 93 96 97 98 99 100 101 102 104 112 113 114 118 137 138 140 142 143 144 169 170 174 179 180 187 189 199 210 211 224 226 227 228 242 248 261 262 265 270 277 278 280 284 285 298 306 307 312 314 316 318 320 322 323 325 329 330 332 335 338 344 347 350 351 352 355 358 360 362 365 368 372 373 375 378 380 381 383 385 391 393 394 398 400 404 406 408 413 414 419 420 421 423 424 425 426 427 431 432 433 436 437 439
 0021: 978 21 213
 0022: 1 3 4 6 8 9 11 12 13 14 23 28 49 54 56 59 79 85 93 96 97 98 99 100 101 102 104 169 170 179 180 187 210 224 226 227 248 365 368 372 373 375 378 380 381 383 385 391 393 394 398 400 404 406 408 413 414 419 420 421 423 424 425 426 427 431 432 433 436 437 439
 0023: 410 21 27 213
 0024: 72 1 21 27 29 119 147 155 175 213 259 315 363 416
 0025: 1 23 28 31 187 262 365 368 372 373 375 378 380 381 383 385 391 393 394 400 404 406 408 413 414 419 420 421 423 424 425 426 427 431 432 433 436 437 439
 0026: 1 457 459 460 462 465 466 468 471 472 473 479 480 485 486 489 490
 0027: 57 16 66
 0028: 1 309 310 311
 0029: 913 16 66 303
 0030: 981 1 16 21 27 29 66 119 147 155 175 213 259 303 315 363 416
 0031: 1 0 1 2 5 7 10 16 17 19 20 21 24 26 27 29 30 34 35 36 40 42 44 48 50 58 64 65 66 67 68 70 74 76 77 82 84 86 89 90 91 92 94 95 103 105 107 111 115 116 117 119 120 121 124 126 128 132 133 134 135 136 139 141 145 147 149 155 165 172 175 176 181 183 188 192 193 195 197 198 202 203 204 209 212 213 214 215 217 219 220 222 225 229 231 233 235 237 239 240 241 244 245 249 252 253 254 259 263 267 272 274 275 276 279 281 283 286 291 292 303 308 315 327 337 341 343 346 348 353 363 366 367 370 376 377 390 396 397 405 412 416 418 422 429 435 438 440 441 442 443 444 445 446 447 448 449 450 451 452 453 454 455 456 457 458 459 460 461 462 463 464 465 466 467 468 469 470 471 472 473 474 475 476 477 478 479 480 481 482 483 484 485 486 487 488 489 490
 0032: 853 1 16 21 27 29 66 119 128 147 155 175 213 259 303 315 363 416
 0033: 1 3 4 6 8 9 11 12 13 14 23 28 31 41 49 51 53 54 56 57 59 60 61 62 63 79 80 83 85 87 93 96 97 98 99 100 101 102 104 114 118 143 169 170 174 179 180 187 189 199 210 211 224 226 227 228 248 261 262 265 270 277 278 280 284 285 298 365 368 372 373 375 378 380 381 383 385 391 393 394 398 400 404 406 408 413 414 419 420 421 423 424 425 426 427 431 432 433 436 437 439
 0034: 1 0 40 50 267 274 275 281 286 291 292
 0035: 980 124 337
 0036: 997 1 16 21 27 29 66 119 124 128 147 155 175 213 259 303 315 337 363 416
 0037: 1 3 4 6 8 9 11 12 13 14 23 28 31 41 49 51 53 54 56 59 60 61 62 63 79 80 85 87 93 96 97 98 99 100 101 102 104 114 118 169 170 174 179 180 187 189 199 210 211 224 226 227 228 248 261 262 265 270 277 278 280 284 285 298 365 368 372 373 375 378 380 381 383 385 391 393 394 398 400 404 406 408 413 414 419 420 421 423 424 425 426 427 431 432 433 436 437 439
 0038: 1 31 41 80 87 174 199
 0039: 1000 92 195
 0040: 1 3 4 6 8 9 11 12 13 14 51 53 56 59 60 61 62 63 79 85 93 96 97 98 99 100 101 102 104 114 118 179 180 189 210 211 224 226 227 228 248 261 262 265 270 277 278 280 284 285 298 398
 0041: 971 92 195 215
 0042: 1 3 4 6 8 9 11 12 13 14 15 23 28 31 33 38 41 43 47 49 51 53 54 56 57 59 60 61 62 63 69 71 72 73 75 78 79 80 83 85 87 88 93 96 97 98 99 100 101 102 104 106 108 109 110 112 113 114 118 142 143 144 148 151 161 166 169 170 173 174 177 179 180 182 187 189 191 194 196 199 210 211 216 218 221 223 224 226 227 228 238 248 250 251 258 261 262 264 265 270 277 278 280 282 284 285 288 289 290 293 294 296 297 298 306 307 312 314 316 318 320 322 323 325 329 330 332 335 338 344 347 350 351 352 355 358 360 362 365 368 372 373 375 378 380 381 383 385 391 393 394 398 400 404 406 408 413 414 419 420 421 423 424 425 426 427 431 432 433 436 437 439
 0043: 651 92 111 195 215
 0044: 1 4 13
 0045: 1 33 112 113 182 232 258
 0046: 1000 253 353
 0047: 1000 92 111 195 215 253 353
 0048: 1 189 280
 0049: 985 92 107 111 195 215 253 353
 0050: 1 3 4 6 8 9 11 12 13 14 15 23 28 31 33 38 41 43 45 46 47 49 51 53 54 55 56 57 59 60 61 62 63 69 71 72 73 75 78 79 80 83 85 87 88 93 96 97 98 99 100 101 102 104 106 108 109 110 112 113 114 118 137 138 140 142 143 144 148 151 161 166 169 170 173 174 177 178 179 180 182 187 189 191 194 196 199 210 211 216 218 221 223 224 226 227 228 238 242 248 250 251 258 261 262 264 265 270 273 277 278 280 282 284 285 288 289 290 293 294 296 297 298 300 301 302 304 306 307 312 314 316 318 320 322 323 325 329 330 332 335 338 344 347 350 351 352 355 358 360 362 365 368 372 373 375 378 380 381 383 385 391 393 394 398 400 404 406 408 413 414 419 420 421 423 424 425 426 427 431 432 433 436 437 439
 0051: 1 69 71 72 73 75 78 83 88 106 108 109 110 148 151 161 166 173 177 191 194 196 216 218 221 223 238 250 251 264
 0052: 1000 149 367
 0053: 1000 92 107 111 149 195 215 253 353 367
 0054: 1 30 34 36 42 141 188 204 240 281
 0055: 996 92 107 111 149 195 215 253 353 367 463
 0056: 998 1 16 21 27 29 66 92 107 111 119 124 128 147 149 155 175 195 213 215 253 259 303 315 337 353 363 367 416 463
 0057: 1 456 460 462 470 471 472 475 480 481 483 484 485 486
 0058: 1 112 113 182 258
 0059: 1 92 111 195
 0060: 1 456 460 462 470 471 472 473 475 480 481 484 485 486
 0061: 1000 12 101
 0062: 1000 9 12 101
 0063: 1 49 178 182 258
 0064: 856 9 12 96 101
 0065: 1 335 338 352 360
 0066: 1 1 29 119 155 175 259 315 363 416
 0067: 1000 11 100
 0068: 865 9 11 12 96 100 101
 0069: 1 44 272
 0070: 709 9 11 12 14 96 100 101
 0071: 1 232 300 301 302 304
 0072: 853 9 11 12 14 93 96 100 101
 0073: 1 365 368 372 383 385 393 394
 0074: 1 365 368 372 385 393 394
 0075: 1000 97 98
 0076: 1 4 9 11 12 14 93 96 97 98 100 101 102 104
 0077: 2 53 56 57 59 114 118 179 228 265 270 277 278 280 284 285
 0078: 1000 102 104
 0079: 841 97 98 102 104
 0080: 972 9 11 12 14 93 96 97 98 100 101 102 104
 0081: 973 3 9 11 12 14 93 96 97 98 100 101 102 104
 0082: 1 440 441 442 445 446 447 448 449 450 451 452 453 454 457 465 466 467 468 469 473 474 479 482 487
 0083: 970 3 4 9 11 12 14 93 96 97 98 100 101 102 104
 0084: 1 17 19 24 139 145 202 203 229 235 245 263 308 341 346 348 376 390 412
 0085: 75 3 4 9 11 12 13 14 93 96 97 98 100 101 102 104
 0086: 1 45 46 55 122 123 125 127 129 130 131 178 205 206 207 208 246 247 273 287
 0087: 1000 3 4 6 9 11 12 13 14 93 96 97 98 100 101 102 104
 0088: 1 55 178 273
 0089: 1 15 31 38 43 47 143 261 262 306 307 312 314 316 318 320 322 323 325 329 330 332 335 338 344 347 350 351 352 355 358 360 362
 0090: 1000 8 99
 0091: 1 141 188 204 240 267 281
 0092: 1000 8 99 248
 0093: 1 141 188 240
 0094: 992 8 99 226 248
 0095: 1 0 1 2 5 7 10 16 17 19 20 21 24 26 27 29 30 34 35 36 39 40 42 44 50 52 58 64 65 66 67 68 70 74 76 77 81 82 84 86 89 90 91 92 94 95 103 105 107 111 115 116 117 119 120 121 124 126 128 132 134 139 141 145 147 149 155 165 172 175 176 181 183 188 192 193 195 197 198 202 203 204 209 212 213 214 215 217 219 220 222 225 229 231 233 235 237 239 240 241 244 245 249 252 253 254 259 263 266 267 268 269 272 274 275 276 279 281 283 286 291 292 303 308 315 327 337 341 343 346 348 353 363 366 367 370 376 377 390 397 405 412 416 418 422 429 435 438 455 463
 0096: 1 32 37 48 133 135 136 190 271 295 396 440 441 442 443 444 445 446 447 448 449 450 451 452 453 454 456 457 458 459 460 461 462 464 465 466 467 468 469 470 471 472 473 474 475 476 477 478 479 480 481 482 483 484 485 486 487 488 489 490
 0097: 999 85 224
 0098: 1 18 22 25 144 287 305 309 310 311 313 317 319 321 324 326 328 331 333 334 336 339 340 342 345 349 354 356 357 359 361 364 369 371 374 379 382 384 386 387 388 389 392 395 399 401 402 403 407 409 410 411 415 417 428 430 434
 0099: 590 85 210 224
 0100: 1 15 318 322 323
 0101: 589 85 210 224 227
 0102: 454 8 85 99 210 224 226 227 248
 0103: 997 3 4 6 8 9 11 12 13 14 85 93 96 97 98 99 100 101 102 104 210 224 226 227 248
 0104: 1 3 4 6 8 9 11 12 13 14 31 41 53 57 60 61 62 63 79 80 85 87 93 96 97 98 99 100 101 102 104 114 118 143 174 180 189 199 210 211 224 226 227 228 248 261 262 265 270 277 278 280 282 284 285
 0105: 1 3 4 6 8 9 11 12 13 14 23 28 31 41 49 51 53 54 56 57 59 60 61 62 63 69 71 72 73 75 78 79 80 83 85 87 88 93 96 97 98 99 100 101 102 104 106 108 109 114 118 143 148 151 161 166 169 170 173 174 177 179 180 187 189 191 194 196 199 210 211 216 218 221 223 224 226 227 228 238 248 250 251 261 262 264 265 270 277 278 280 282 284 285 298 365 368 372 373 375 378 380 381 383 385 391 393 394 398 400 404 406 408 413 414 419 420 421 423 424 425 426 427 431 432 433 436 437 439
 0106: 966 180 398
 0107: 516 3 4 6 8 9 11 12 13 14 85 93 96 97 98 99 100 101 102 104 180 210 224 226 227 248 398
 0108: 1 0 2 5 7 10 17 19 20 24 26 30 34 35 36 40 42 44 50 58 64 65 67 68 70 74 76 77 82 84 86 89 90 91 94 95 103 105 115 116 117 120 121 126 132 134 139 141 145 165 172 176 181 183 188 192 193 197 198 202 203 204 209 212 214 217 219 220 222 225 229 231 233 235 237 239 240 241 244 245 249 252 254 263 267 272 274 275 276 279 281 283 286 291 292 308 327 341 343 346 348 366 370 376 377 390 397 405 412 418 422 429 435 438
 0109: 778 3 4 6 8 9 11 12 13 14 79 85 93 96 97 98 99 100 101 102 104 180 210 224 226 227 248 398
 0110: 1 48 271 295 396 440 441 442 443 444 445 446 447 448 449 450 451 452 453 454 456 457 458 459 460 461 462 464 465 466 467 468 469 470 471 472 473 474 475 476 477 478 479 480 481 482 483 484 485 486 487 488 489 490
 0111: 1 271 295
 0112: 1000 51 298
 0113: 1 3 4 6 8 9 11 12 13 14 15 23 28 31 33 38 41 43 45 46 47 49 51 53 54 55 56 57 59 60 61 62 63 69 71 72 73 75 78 79 80 83 85 87 88 93 96 97 98 99 100 101 102 104 106 108 109 110 112 113 114 118 137 138 140 142 143 144 146 148 151 156 157 158 161 166 169 170 173 174 177 178 179 180 182 184 187 189 191 194 196 199 200 210 211 216 218 221 223 224 226 227 228 232 238 242 248 250 251 258 261 262 264 265 270 273 277 278 280 282 284 285 288 289 290 293 294 296 297 298 306 307 312 314 316 318 320 322 323 325 329 330 332 335 338 344 347 350 351 352 355 358 360 362 365 368 372 373 375 378 380 381 383 385 391 393 394 398 400 404 406 408 413 414 419 420 421 423 424 425 426 427 431 432 433 436 437 439
 0114: 1 3 4 6 8 9 11 12 13 14 15 23 28 31 33 38 41 43 47 49 51 53 54 56 57 59 60 61 62 63 69 71 72 73 75 78 79 80 83 85 87 88 93 96 97 98 99 100 101 102 104 106 108 109 110 112 113 114 118 137 138 140 142 143 144 146 148 151 156 157 158 161 166 169 170 173 174 177 179 180 182 184 187 189 191 194 196 199 200 210 211 216 218 221 223 224 226 227 228 232 238 242 248 250 251 258 261 262 264 265 270 277 278 280 282 284 285 288 289 290 293 294 296 297 298 306 307 312 314 316 318 320 322 323 325 329 330 332 335 338 344 347 350 351 352 355 358 360 362 365 368 372 373 375 378 380 381 383 385 391 393 394 398 400 404 406 408 413 414 419 420 421 423 424 425 426 427 431 432 433 436 437 439
 0115: 513 189 284
 0116: 1 15 38 43 47 137 138 140 142 144 146 156 157 158 184 200 242 306 307 312 314 316 318 320 322 323 325 329 330 332 335 338 344 347 350 351 352 355 358 360 362
 0117: 443 189 280 284
 0118: 384 51 189 280 284 298
 0119: 1 15 146 156 157 158 184 200 306 307 312 314 316 318 320 322 323 325 329 330 332 335 338 344 347 350 351 352 355 358 360 362
 0120: 1 15 156 157 158 184 200 306 307 312 314 316 318 320 322 323 325 329 330 332 335 338 344 347 350 351 352 355 358 360 362
 0121: 1 60 61 62 63 110 211
 0122: 1 3 4 6 8 9 11 12 13 14 23 28 31 33 41 49 51 53 54 56 57 59 69 71 72 73 75 78 79 80 83 85 87 88 93 96 97 98 99 100 101 102 104 106 108 109 112 113 114 118 143 148 151 161 166 169 170 173 174 177 179 180 182 187 189 191 194 196 199 210 216 218 221 223 224 226 227 228 232 238 248 250 251 258 261 262 264 265 270 277 278 280 282 284 285 288 289 290 293 294 296 297 298 365 368 372 373 375 378 380 381 383 385 391 393 394 398 400 404 406 408 413 414 419 420 421 423 424 425 426 427 431 432 433 436 437 439
 0123: 354 270 285
 0124: 282 265 270 285
 0125: 1 3 4 6 8 9 11 12 13 14 23 28 31 33 41 49 51 53 54 56 57 59 79 80 85 87 93 96 97 98 99 100 101 102 104 112 113 114 118 143 169 170 174 179 180 182 187 189 199 210 224 226 227 228 232 248 258 261 262 265 270 277 278 280 282 284 285 288 289 290 293 294 296 297 298 365 368 372 373 375 378 380 381 383 385 391 393 394 398 400 404 406 408 413 414 419 420 421 423 424 425 426 427 431 432 433 436 437 439
 0126: 1 3 4 6 8 9 11 12 13 14 23 28 31 33 41 49 51 53 54 56 57 59 79 80 85 87 93 96 97 98 99 100 101 102 104 112 113 114 118 143 169 170 174 179 180 182 187 189 199 210 224 226 227 228 248 258 261 262 265 270 277 278 280 282 284 285 298 365 368 372 373 375 378 380 381 383 385 391 393 394 398 400 404 406 408 413 414 419 420 421 423 424 425 426 427 431 432 433 436 437 439
 0127: 489 277 278
 0128: 225 265 270 277 278 285
 0129: 443 53 265 270 277 278 285
 0130: 749 51 53 189 265 270 277 278 280 284 285 298
 0131: 281 3 4 6 8 9 11 12 13 14 51 53 79 85 93 96 97 98 99 100 101 102 104 180 189 210 224 226 227 248 265 270 277 278 280 284 285 298 398
 0132: 1 3 4 6 8 9 11 12 13 14 49 51 53 54 56 59 79 85 93 96 97 98 99 100 101 102 104 169 170 179 180 189 210 224 226 227 248 265 270 277 278 280 284 285 298 398
 0133: 1 470 475 481 484
 0134: 1 176 239 254
 0135: 608 56 59
 0136: 1 3 4 6 8 9 11 12 13 14 23 28 31 41 49 51 53 54 57 60 61 62 63 79 80 85 87 93 96 97 98 99 100 101 102 104 114 118 143 169 170 174 180 187 189 199 210 211 224 226 227 228 248 261 262 265 270 277 278 280 284 285 298 365 368 372 373 375 378 380 381 383 385 391 393 394 398 400 404 406 408 413 414 419 420 421 423 424 425 426 427 431 432 433 436 437 439
 0137: 791 56 59 179
 0138: 55 49 56 59 179
 0139: 39 3 4 6 8 9 11 12 13 14 49 51 53 56 59 79 85 93 96 97 98 99 100 101 102 104 179 180 189 210 224 226 227 248 265 270 277 278 280 284 285 298 398
 0140: 1 3 4 6 8 9 11 12 13 14 31 41 51 53 57 60 61 62 63 79 80 85 87 93 96 97 98 99 100 101 102 104 114 118 143 174 180 189 199 210 211 224 226 227 228 248 261 262 265 270 277 278 280 284 285 298 398
 0141: 1 3 4 6 8 9 11 12 13 14 31 51 53 79 85 93 96 97 98 99 100 101 102 104 143 180 189 210 224 226 227 248 261 262 265 270 277 278 280 284 285 298 398
 0142: 1 51 180 298 398
 0143: 976 80 87
 0144: 1 3 4 6 8 9 11 12 13 14 23 28 59 60 61 62 63 85 93 96 97 98 99 100 101 102 104 179 180 187 210 211 224 226 227 248 365 368 372 373 375 378 380 381 383 385 391 393 394 398 400 404 406 408 413 414 419 420 421 423 424 425 426 427 431 432 433 436 437 439
 0145: 1 440 442 446 448 451 452 454
 0146: 1000 174 199
 0147: 691 80 87 174 199
 0148: 966 41 80 87 174 199
 0149: 1 440 450 451 454
 0150: 1 39 266
 0151: 2 3 4 6 8 9 11 12 13 14 15 23 28 31 33 38 41 43 45 46 47 49 51 53 54 55 56 57 59 60 61 62 63 69 71 72 73 75 78 79 80 83 85 87 88 93 96 97 98 99 100 101 102 104 106 108 109 110 112 113 114 118 122 123 125 127 129 130 131 137 138 140 143 144 146 148 150 151 152 153 154 156 157 158 159 160 161 162 163 164 166 167 168 169 170 171 173 174 177 178 179 180 182 184 185 186 187 189 191 194 196 199 200 205 206 207 208 210 211 216 218 221 223 224 226 227 228 230 232 234 236 238 242 243 246 247 248 250 251 255 256 257 258 261 262 264 265 270 273 277 278 280 282 284 285 287 288 289 290 293 294 296 297 298 299 300 301 302 304 306 307 312 314 316 318 320 322 323 325 329 330 332 335 338 344 347 350 351 352 355 358 360 362 365 368 372 373 375 378 380 381 383 385 391 393 394 398 400 404 406 408 413 414 419 420 421 423 424 425 426 427 431 432 433 436 437 439
 0152: 2 3 4 6 8 9 11 12 13 14 15 23 28 31 33 38 41 43 45 46 47 49 51 53 54 55 56 57 59 60 61 62 63 69 71 72 73 75 78 79 80 83 85 87 88 93 96 97 98 99 100 101 102 104 106 108 109 110 112 113 114 118 122 123 125 127 129 130 131 137 138 140 143 144 146 148 150 151 152 153 154 156 157 158 159 160 161 162 163 164 166 167 168 169 170 171 173 174 177 178 179 180 182 184 185 186 187 189 191 194 196 199 200 205 206 207 208 210 211 216 218 221 223 224 226 227 228 230 232 234 236 238 242 243 246 247 248 250 251 255 256 257 258 261 262 264 265 270 273 277 278 280 282 284 285 287 288 289 290 293 294 296 297 298 299 306 307 312 314 316 318 320 322 323 325 329 330 332 335 338 344 347 350 351 352 355 358 360 362 365 368 372 373 375 378 380 381 383 385 391 393 394 398 400 404 406 408 413 414 419 420 421 423 424 425 426 427 431 432 433 436 437 439
 0153: 999 62 63
 0154: 965 61 62 63
 0155: 1 3 4 6 8 9 11 12 13 14 23 28 41 49 51 53 54 56 57 59 60 61 62 63 79 80 85 87 93 96 97 98 99 100 101 102 104 110 114 118 169 170 174 179 180 187 189 199 210 211 224 226 227 228 248 265 270 277 278 280 284 285 298 365 368 372 373 375 378 380 381 383 385 391 393 394 398 400 404 406 408 413 414 419 420 421 423 424 425 426 427 431 432 433 436 437 439
 0156: 667 61 62 63 211
 0157: 970 60 61 62 63 211
 0158: 639 41 60 61 62 63 80 87 174 199 211
 0159: 1 61 62
 0160: 1 3 4 6 8 9 11 12 13 14 15 23 28 31 38 41 43 47 49 51 53 54 56 57 59 79 80 85 87 93 96 97 98 99 100 101 102 104 114 118 137 138 140 142 143 144 169 170 174 179 180 187 189 199 210 224 226 227 228 242 248 261 262 265 270 277 278 280 284 285 298 306 307 312 314 316 318 320 322 323 325 329 330 332 335 338 344 347 350 351 352 355 358 360 362 365 368 372 373 375 378 380 381 383 385 391 393 394 398 400 404 406 408 413 414 419 420 421 423 424 425 426 427 431 432 433 436 437 439
 0161: 1 39 52 81 268 269
 0162: 1 69 71 72 73 194 196 216 250
 0163: 1000 118 228
 0164: 1000 114 118 228
 0165: 670 57 114 118 228
 0166: 268 41 57 60 61 62 63 80 87 114 118 174 199 211 228
 0167: 22 3 4 6 8 9 11 12 13 14 41 49 51 53 56 57 59 60 61 62 63 79 80 85 87 93 96 97 98 99 100 101 102 104 114 118 174 179 180 189 199 210 211 224 226 227 228 248 265 270 277 278 280 284 285 298 398
 0168: 1 271 396
 0169: 1 3 4 6 8 9 11 12 13 14 15 23 28 31 33 41 49 51 53 54 56 57 59 60 61 62 63 69 71 72 73 75 78 79 80 83 85 87 88 93 96 97 98 99 100 101 102 104 106 108 109 110 112 113 114 118 143 148 151 161 166 169 170 173 174 177 178 179 180 182 187 189 191 194 196 199 210 211 216 218 221 223 224 226 227 228 232 238 248 250 251 258 261 262 264 265 270 277 278 280 282 284 285 288 289 290 293 294 296 297 298 306 307 312 314 316 318 320 322 323 325 329 330 332 335 338 344 347 350 351 352 355 358 360 362 365 368 372 373 375 378 380 381 383 385 391 393 394 398 400 404 406 408 413 414 419 420 421 423 424 425 426 427 431 432 433 436 437 439
 0170: 980 31 262
 0171: 1 3 4 6 8 9 11 12 13 14 15 23 28 31 33 41 49 51 53 54 56 57 59 60 61 62 63 69 71 72 73 75 78 79 80 83 85 87 88 93 96 97 98 99 100 101 102 104 106 108 109 112 113 114 118 143 148 151 161 166 169 170 173 174 177 178 179 180 182 187 189 191 194 196 199 210 211 216 218 221 223 224 226 227 228 232 238 248 250 251 258 261 262 264 265 270 277 278 280 282 284 285 288 289 290 293 294 296 297 298 306 307 312 314 316 318 320 322 323 325 329 330 332 335 338 344 347 350 351 352 355 358 360 362 365 368 372 373 375 378 380 381 383 385 391 393 394 398 400 404 406 408 413 414 419 420 421 423 424 425 426 427 431 432 433 436 437 439
 0172: 915 31 261 262
 0173: 1 3 4 6 8 9 11 12 13 14 15 23 28 31 41 49 51 53 54 56 57 59 60 61 62 63 69 71 72 73 75 78 79 80 83 85 87 88 93 96 97 98 99 100 101 102 104 106 108 109 112 113 114 118 143 148 151 161 166 169 170 173 174 177 178 179 180 187 189 191 194 196 199 210 211 216 218 221 223 224 226 227 228 232 238 248 250 251 261 262 264 265 270 277 278 280 282 284 285 288 289 290 293 294 296 297 298 306 307 312 314 316 318 320 322 323 325 329 330 332 335 338 344 347 350 351 352 355 358 360 362 365 368 372 373 375 378 380 381 383 385 391 393 394 398 400 404 406 408 413 414 419 420 421 423 424 425 426 427 431 432 433 436 437 439
 0174: 551 31 143 261 262
 0175: 1 3 4 6 8 9 11 12 13 14 15 23 28 31 41 51 53 54 56 57 59 60 61 62 63 69 71 72 73 75 78 79 80 83 85 87 88 93 96 97 98 99 100 101 102 104 106 108 109 112 113 114 118 143 148 151 161 166 169 170 173 174 177 179 180 187 189 191 194 196 199 210 211 216 218 221 223 224 226 227 228 232 238 248 250 251 261 262 264 265 270 277 278 280 282 284 285 288 289 290 293 294 296 297 298 306 307 312 314 316 318 320 322 323 325 329 330 332 335 338 344 347 350 351 352 355 358 360 362 365 368 372 373 375 378 380 381 383 385 391 393 394 398 400 404 406 408 413 414 419 420 421 423 424 425 426 427 431 432 433 436 437 439
 0176: 118 31 143 261 262 282
 0177: 1 3 4 6 8 9 11 12 13 14 15 23 28 31 41 51 53 54 57 60 61 62 63 79 80 85 87 93 96 97 98 99 100 101 102 104 114 118 143 169 170 174 179 180 187 189 199 210 211 224 226 227 228 248 261 262 265 270 277 278 280 282 284 285 288 289 290 293 294 296 297 298 306 307 312 314 316 318 320 322 323 325 329 330 332 335 338 344 347 350 351 352 355 358 360 362 365 368 372 373 375 378 380 381 383 385 391 393 394 398 400 404 406 408 413 414 419 420 421 423 424 425 426 427 431 432 433 436 437 439
 0178: 15 31 110 143 261 262 282
 0179: 13 3 4 6 8 9 11 12 13 14 31 41 49 51 53 56 57 59 60 61 62 63 79 80 85 87 93 96 97 98 99 100 101 102 104 110 114 118 143 174 179 180 189 199 210 211 224 226 227 228 248 261 262 265 270 277 278 280 282 284 285 298 398
 0180: 1 3 4 6 8 9 11 12 13 14 15 23 28 31 51 53 54 79 85 93 96 97 98 99 100 101 102 104 143 169 170 179 180 187 189 210 224 226 227 248 261 262 265 270 277 278 280 282 284 285 288 289 290 293 294 296 297 298 306 307 312 314 316 318 320 322 323 325 329 330 332 335 338 344 347 350 351 352 355 358 360 362 365 368 372 373 375 378 380 381 383 385 391 393 394 398 400 404 406 408 413 414 419 420 421 423 424 425 426 427 431 432 433 436 437 439
 0181: 1 15 23 28 54 169 170 179 187 306 307 312 314 316 318 320 322 323 325 329 330 332 335 338 344 347 350 351 352 355 358 360 362 365 368 372 373 375 378 380 381 383 385 391 393 394 400 404 406 408 413 414 419 420 421 423 424 425 426 427 431 432 433 436 437 439
 0182: 1000 23 28
 0183: 1 21 27 66 213
 0184: 1 35 44 82 165 183 231 237 239 272 276
 0185: 1 35 165 183 231 237 239
 0186: 1000 421 424
 0187: 1 122 123 125 127 129 130 131 142 144 201 205 206 207 208 246 247 260 287 300 301 302 304
 0188: 1 3 4 6 8 9 11 12 13 14 23 28 31 33 41 49 51 53 54 56 57 59 60 61 62 63 69 71 72 73 75 78 79 80 83 85 87 88 93 96 97 98 99 100 101 102 104 106 108 109 110 112 113 114 118 143 148 151 161 166 169 170 173 174 177 178 179 180 182 187 189 191 194 196 199 210 211 216 218 221 223 224 226 227 228 238 248 250 251 258 261 262 264 265 270 277 278 280 282 284 285 288 289 290 293 294 296 297 298 365 368 372 373 375 378 380 381 383 385 391 393 394 398 400 404 406 408 413 414 419 420 421 423 424 425 426 427 431 432 433 436 437 439
 0189: 1000 425 426
 0190: 998 421 424 425 426
 0191: 1 3 4 6 8 9 11 12 13 14 23 28 31 33 41 49 51 53 54 56 57 59 60 61 62 63 79 80 85 87 93 96 97 98 99 100 101 102 104 110 112 113 114 118 143 169 170 174 179 180 182 187 189 199 210 211 224 226 227 228 248 258 261 262 265 270 277 278 280 282 284 285 298 365 368 372 373 375 378 380 381 383 385 391 393 394 398 400 404 406 408 413 414 419 420 421 423 424 425 426 427 431 432 433 436 437 439
 0192: 1000 421 423 424 425 426
 0193: 991 420 421 423 424 425 426
 0194: 64 23 28 420 421 423 424 425 426
 0195: 1 3 4 6 8 9 11 12 13 14 23 28 31 41 51 53 54 56 57 59 60 61 62 63 79 80 85 87 93 96 97 98 99 100 101 102 104 114 118 143 169 170 174 179 180 187 189 199 210 211 224 226 227 228 248 261 262 265 270 277 278 280 282 284 285 298 365 368 372 373 375 378 380 381 383 385 391 393 394 398 400 404 406 408 413 414 419 420 421 423 424 425 426 427 431 432 433 436 437 439
 0196: 2 23 28 393 394 408 414 419 420 421 423 424 425 426 427 431 432 433 436 437 439
 0197: 63 419 432
 0198: 973 23 28 419 420 421 423 424 425 426 432
 0199: 1 23 28 378 380 381 391 419 420 421 423 424 425 426 427 431 432 433 436 437 439
 0200: 974 23 28 419 420 421 423 424 425 426 432 437
 0201: 2 0 1 2 5 7 10 16 17 19 20 21 24 26 27 29 30 32 34 35 36 37 39 40 42 44 48 50 52 58 64 65 66 67 68 70 74 76 77 81 82 84 86 89 90 91 92 94 95 103 105 107 111 115 116 117 119 120 121 124 126 128 132 133 134 135 136 139 141 145 147 149 155 165 172 175 176 181 183 188 190 192 193 195 197 198 202 203 204 209 212 213 214 215 217 219 220 222 225 229 231 233 235 237 239 240 241 244 245 249 252 253 254 259 263 266 267 268 269 271 272 274 275 276 279 281 283 286 291 292 303 308 315 327 337 341 343 346 348 353 363 366 367 370 376 377 390 396 397 405 412 416 418 422 429 435 438 440 441 442 443 444 445 446 447 448 449 450 451 452 453 454 455 456 457 458 459 460 461 462 463 464 465 466 467 468 469 470 471 472 473 474 475 476 477 478 479 480 481 482 483 484 485 486 487 488 489 490
 0202: 1 123 127 205 247
 0203: 973 427 431
 0204: 986 23 28 419 420 421 423 424 425 426 427 431 432 437
 0205: 1 2 244 283
 0206: 889 23 28 419 420 421 423 424 425 426 427 431 432 437 439
 0207: 1 0 2 5 7 10 17 19 20 24 26 30 34 35 36 40 42 44 50 58 64 65 67 70 74 76 77 82 84 86 89 90 91 94 95 103 105 115 121 139 141 145 165 172 176 181 183 188 192 193 197 198 202 203 204 209 217 219 220 222 225 229 231 233 235 237 239 240 241 244 245 249 252 254 263 267 272 274 275 276 279 281 283 286 291 292 308 327 341 343 346 348 366 370 376 377 390 397 405 412 418 422 435 438
 0208: 1 0 2 5 7 10 17 19 20 24 26 30 34 35 36 40 42 44 50 58 64 65 67 70 74 76 77 82 84 86 89 90 91 94 95 103 105 115 121 126 132 134 139 141 145 165 172 176 181 183 188 192 193 197 198 202 203 204 209 217 219 220 222 225 229 231 233 235 237 239 240 241 244 245 249 252 254 263 267 272 274 275 276 279 281 283 286 291 292 308 327 341 343 346 348 366 370 376 377 390 397 405 412 418 422 435 438
 0209: 1000 433 436
 0210: 989 23 28 419 420 421 423 424 425 426 427 431 432 433 436 437 439
 0211: 1 3 4 6 8 9 11 12 13 14 31 41 51 53 56 59 60 61 62 63 79 80 85 87 93 96 97 98 99 100 101 102 104 110 114 118 143 174 179 180 189 199 210 211 224 226 227 228 248 262 265 270 277 278 280 282 284 285 288 289 290 293 294 296 297 298 398
 0212: 1 146 152 153 154 156 157 158 159 160 167 168 171 184 186 200 234 243 255 256 257 299
 0213: 1000 365 372
 0214: 1 152 153 154 156 157 158 167 168 171 184 200 234
 0215: 1000 365 368 372
 0216: 1 156 157 158 167 168 171 184 200
 0217: 963 365 368 372 385
 0218: 1 146 159 160 186 243 255 256 257 299
 0219: 162 365 368 372 383 385
 0220: 1 3 4 6 8 9 11 12 13 14 15 23 28 31 33 38 41 43 45 46 47 49 51 53 54 55 56 57 59 60 61 62 63 69 71 72 73 75 78 79 80 83 85 87 88 93 96 97 98 99 100 101 102 104 106 108 109 110 112 113 114 118 137 138 140 143 148 150 151 161 166 169 170 173 174 177 178 179 180 182 187 189 191 194 196 199 210 211 216 218 221 223 224 226 227 228 232 236 238 242 248 250 251 258 261 262 264 265 270 273 277 278 280 282 284 285 288 289 290 293 294 296 297 298 306 307 312 314 316 318 320 322 323 325 329 330 332 335 338 344 347 350 351 352 355 358 360 362 365 368 372 373 375 378 380 381 383 385 391 393 394 398 400 404 406 408 413 414 419 420 421 423 424 425 426 427 431 432 433 436 437 439
 0221: 1 15 38 43 45 46 47 55 137 138 140 150 178 236 242 273 306 307 312 314 316 318 320 322 323 325 329 330 332 335 338 344 347 350 351 352 355 358 360 362
 0222: 1000 393 394
 0223: 1 314 316 325 329 330 332 335 351 352 355 358 360
 0224: 898 393 394 408
 0225: 796 365 368 372 383 385 393 394 408
 0226: 1 110 288 289 290 293 294 296 297
 0227: 1 3 4 6 8 9 11 12 13 14 23 28 31 41 49 51 53 54 56 57 59 60 61 62 63 79 80 85 87 93 96 97 98 99 100 101 102 104 114 118 143 169 170 174 179 180 187 189 199 210 211 224 226 227 228 232 248 261 262 265 270 277 278 280 282 284 285 298 365 368 372 373 375 378 380 381 383 385 391 393 394 398 400 404 406 408 413 414 419 420 421 423 424 425 426 427 431 432 433 436 437 439
 0228: 1 3 4 6 8 9 11 12 13 14 23 28 31 49 51 53 54 56 57 59 60 61 62 63 79 85 93 96 97 98 99 100 101 102 104 114 118 143 169 170 179 180 187 189 210 211 224 226 227 228 232 248 261 262 265 270 277 278 280 282 284 285 298 365 368 372 373 375 378 380 381 383 385 391 393 394 398 400 404 406 408 413 414 419 420 421 423 424 425 426 427 431 432 433 436 437 439
 0229: 983 380 381
 0230: 1000 378 380 381
 0231: 1 3 4 6 8 9 11 12 13 14 23 28 49 51 53 54 56 57 59 60 61 62 63 79 85 93 96 97 98 99 100 101 102 104 114 118 169 170 179 180 187 189 210 211 224 226 227 228 232 248 265 270 277 278 280 284 285 298 365 368 372 373 375 378 380 381 383 385 391 393 394 398 400 404 406 408 413 414 419 420 421 423 424 425 426 427 431 432 433 436 437 439
 0232: 990 378 380 381 391
 0233: 805 365 368 372 378 380 381 383 385 391 393 394 408
 0234: 944 23 28 365 368 372 378 380 381 383 385 391 393 394 408 419 420 421 423 424 425 426 427 431 432 433 436 437 439
 0235: 1 23 28 54 60 61 62 63 169 170 187 211 232 365 368 372 373 375 378 380 381 383 385 391 393 394 400 404 406 408 413 414 419 420 421 423 424 425 426 427 431 432 433 436 437 439
 0236: 1 60 61 62 63 211 232
 0237: 1000 373 375
 0238: 986 23 28 365 368 372 373 375 378 380 381 383 385 391 393 394 408 419 420 421 423 424 425 426 427 431 432 433 436 437 439
 0239: 1 29 119 128 155 175 259 315 363 416
 0240: 1 29 119 128 155 175
 0241: 923 187 404
 0242: 1 29 128
 0243: 508 187 400 404
 0244: 2 77 197 198 209
 0245: 2 340 359
 0246: 283 406 414
 0247: 184 187 400 404 406 414
 0248: 298 23 28 187 365 368 372 373 375 378 380 381 383 385 391 393 394 400 404 406 408 414 419 420 421 423 424 425 426 427 431 432 433 436 437 439
 0249: 2 309 310 361
 0250: 2 3 4 6 8 9 11 12 13 14 23 28 31 41 49 51 53 54 56 57 59 60 61 62 63 69 71 72 73 75 78 79 80 83 85 87 88 93 96 97 98 99 100 101 102 104 106 108 109 110 112 113 114 118 143 148 151 161 166 169 170 173 174 177 179 180 187 189 191 194 196 199 210 211 216 218 221 223 224 226 227 228 238 248 250 251 261 262 264 265 270 277 278 280 282 284 285 298 365 368 372 373 375 378 380 381 383 385 391 393 394 398 400 404 406 408 413 414 419 420 421 423 424 425 426 427 431 432 433 436 437 439
 0251: 1 49 54 56 169 170 179
 0252: 1000 169 170
 0253: 280 54 169 170
 0254: 209 23 28 54 169 170 187 365 368 372 373 375 378 380 381 383 385 391 393 394 400 404 406 408 414 419 420 421 423 424 425 426 427 431 432 433 436 437 439
 0255: 1 342 345 349 359
 0256: 109 23 28 54 169 170 187 365 368 372 373 375 378 380 381 383 385 391 393 394 400 404 406 408 413 414 419 420 421 423 424 425 426 427 431 432 433 436 437 439
 0257: 25 3 4 6 8 9 11 12 13 14 23 28 31 41 49 51 53 54 56 57 59 60 61 62 63 79 80 85 87 93 96 97 98 99 100 101 102 104 110 114 118 143 169 170 174 179 180 187 189 199 210 211 224 226 227 228 248 261 262 265 270 277 278 280 282 284 285 298 365 368 372 373 375 378 380 381 383 385 391 393 394 398 400 404 406 408 413 414 419 420 421 423 424 425 426 427 431 432 433 436 437 439
 0258: 1 122 123 125 127 129 130 131 201 205 206 207 208 246 247 287
 0259: 1 1 16 21 27 29 66 92 107 111 119 124 128 147 149 155 175 195 213 215 253 259 303 315 337 353 363 367 416
 0260: 1 317 319 321 324 331 342 345 349 359
 0261: 1000 71 196
 0262: 1 317 319 321 324 331 359
 0263: 1000 71 72 196
 0264: 1 317 319 321 324 331
 0265: 1000 71 72 73 196
 0266: 1 3 4 6 8 9 11 12 13 14 15 23 28 31 38 41 43 47 49 51 53 54 56 57 59 60 61 62 63 69 71 72 73 75 78 79 80 83 85 87 88 93 96 97 98 99 100 101 102 104 106 108 109 110 114 118 137 138 140 142 143 144 148 151 161 166 169 170 173 174 177 179 180 187 189 191 194 196 199 210 211 216 218 221 223 224 226 227 228 232 238 242 248 250 251 261 262 264 265 270 277 278 280 282 284 285 288 289 290 293 294 296 297 298 306 307 312 314 316 318 320 322 323 325 329 330 332 335 338 344 347 350 351 352 355 358 360 362 365 368 372 373 375 378 380 381 383 385 391 393 394 398 400 404 406 408 413 414 419 420 421 423 424 425 426 427 431 432 433 436 437 439
 0267: 3 122 123 125 127 131 205 246 247
 0268: 999 194 216
 0269: 1000 71 72 73 194 196 216
 0270: 656 69 71 72 73 194 196 216
 0271: 1 3 4 6 8 9 11 12 13 14 53 59 79 85 93 96 97 98 99 100 101 102 104 114 118 180 210 224 226 227 228 248 265 270 277 285 398
 0272: 996 69 71 72 73 194 196 216 251
 0273: 1 456 470 471 472 475 481 483 484 486
 0274: 795 69 71 72 73 194 196 216 250 251
 0275: 1 69 71 72 73 75 78 88 106 108 109 194 196 216 218 221 223 250 251 261
 0276: 1 67 74 76 197 198 209 222
 0277: 983 75 221
 0278: 1 48 455
 0279: 1 39 52 68 81 212 214 266 268 269 295
 0280: 982 78 218
 0281: 907 75 78 218 221
 0282: 986 69 71 72 73 75 78 194 196 216 218 221 250 251
 0283: 1 68 212 214 295
 0284: 1 33 110 112 113 182 258
 0285: 817 191 223
 0286: 811 69 71 72 73 75 78 191 194 196 216 218 221 223 250 251
 0287: 1 3 4 6 8 9 11 12 13 14 15 23 28 31 33 38 41 43 47 49 51 53 54 56 57 59 60 61 62 63 69 71 72 73 75 78 79 80 83 85 87 88 93 96 97 98 99 100 101 102 104 106 108 109 110 112 113 114 118 122 123 125 127 129 130 131 137 138 140 142 143 144 148 151 161 166 169 170 173 174 177 179 180 182 187 189 191 194 196 199 205 206 207 208 210 211 216 218 221 223 224 226 227 228 238 242 246 247 248 250 251 258 261 262 264 265 270 277 278 280 282 284 285 287 288 289 290 293 294 296 297 298 306 307 312 314 316 318 320 322 323 325 329 330 332 335 338 344 347 350 351 352 355 358 360 362 365 368 372 373 375 378 380 381 383 385 391 393 394 398 400 404 406 408 413 414 419 420 421 423 424 425 426 427 431 432 433 436 437 439
 0288: 1 30 34 36 42 188 204 240
 0289: 190 83 109
 0290: 1 91 249
 0291: 2 2 254 283
 0292: 997 106 108
 0293: 115 83 106 108 109
 0294: 36 69 71 72 73 75 78 83 106 108 109 191 194 196 216 218 221 223 250 251
 0295: 1 0 2 5 7 10 20 26 30 34 36 40 42 44 50 58 64 65 67 70 74 76 77 82 84 86 89 90 91 94 95 103 105 115 116 117 120 121 126 132 134 141 165 172 176 181 183 188 192 193 197 198 204 209 217 219 220 222 225 231 233 237 239 240 244 249 252 254 267 274 275 276 279 281 283 286 291 292 327 343 366 370 377 397 405 418 422 429 435 438
 0296: 83 69 71 72 73 75 78 83 88 106 108 109 191 194 196 216 218 221 223 250 251
 0297: 1 0 2 5 7 10 17 19 20 24 26 30 34 36 40 42 44 50 58 64 65 67 70 74 76 77 82 84 86 89 90 91 94 95 103 105 115 116 117 120 121 126 132 134 139 141 145 165 172 176 181 183 188 192 193 197 198 203 204 209 217 219 220 222 225 231 233 237 239 240 241 244 249 252 254 263 267 274 275 276 279 281 283 286 291 292 308 327 341 343 346 348 366 370 376 377 390 397 405 412 418 422 429 435 438
 0298: 1 0 2 5 7 10 17 19 20 24 26 30 34 36 40 42 44 50 58 64 65 67 70 74 76 77 82 84 86 89 90 91 94 95 103 105 115 116 117 120 121 126 132 134 139 141 145 165 172 176 181 183 188 192 193 197 198 203 204 209 217 219 220 222 225 231 233 237 239 240 241 244 249 252 254 263 267 272 274 275 276 279 281 283 286 291 292 308 327 341 343 346 348 366 370 376 377 390 397 405 412 418 422 429 435 438
 0299: 1 0 2 5 7 10 17 19 20 24 26 30 34 35 36 40 42 44 50 58 64 65 67 70 74 76 77 82 84 86 89 90 91 94 95 103 105 115 116 117 120 121 126 132 134 139 141 145 165 172 176 181 183 188 192 193 197 198 203 204 209 217 219 220 222 225 231 233 237 239 240 241 244 249 252 254 263 267 272 274 275 276 279 281 283 286 291 292 308 327 341 343 346 348 366 370 376 377 390 397 405 412 418 422 429 435 438
 0300: 1000 161 264
 0301: 1 0 2 5 7 10 17 19 20 24 26 30 34 35 36 40 42 44 48 50 58 64 65 67 70 74 76 77 82 84 86 89 90 91 94 95 103 105 115 116 117 120 121 126 132 134 139 141 145 165 172 176 181 183 188 192 193 197 198 202 203 204 209 217 219 220 222 225 229 231 233 235 237 239 240 241 244 245 249 252 254 263 267 271 272 274 275 276 279 281 283 286 291 292 308 327 341 343 346 348 366 370 376 377 390 397 405 412 418 422 429 435 438 440 441 442 443 444 445 446 447 448 449 450 451 452 453 454 455 456 457 458 459 460 461 462 464 465 466 467 468 469 470 471 472 473 474 475 476 477 478 479 480 481 482 483 484 485 486 487 488 489 490
 0302: 1 0 2 5 7 10 17 19 20 24 26 30 34 35 36 40 42 44 48 50 58 64 65 67 70 74 76 77 82 84 86 89 90 91 94 95 103 105 115 116 117 120 121 126 132 134 139 141 145 165 172 176 181 183 188 192 193 197 198 202 203 204 209 217 219 220 222 225 229 231 233 235 237 239 240 241 244 245 249 252 254 263 267 271 272 274 275 276 279 281 283 286 291 292 308 327 341 343 346 348 366 370 376 377 390 397 398 405 412 418 422 429 435 438 440 441 442 443 444 445 446 447 448 449 450 451 452 453 454 455 456 457 458 459 460 461 462 464 465 466 467 468 469 470 471 472 473 474 475 476 477 478 479 480 481 482 483 484 485 486 487 488 489 490
 0303: 998 166 238
 0304: 1000 161 166 238 264
 0305: 1 0 2 5 7 10 17 19 20 24 26 30 34 35 36 40 42 44 48 50 58 64 65 67 70 74 76 77 82 84 86 89 90 91 94 95 103 105 115 116 117 120 121 122 123 125 126 127 129 130 131 132 134 139 141 145 165 172 176 181 183 188 192 193 197 198 202 203 204 205 206 207 208 209 217 219 220 222 225 229 231 233 235 237 239 240 241 244 245 246 247 249 252 254 263 267 271 272 274 275 276 279 281 283 286 291 292 308 327 341 343 346 348 366 370 376 377 390 397 398 405 412 418 422 429 435 438 440 441 442 443 444 445 446 447 448 449 450 451 452 453 454 455 456 457 458 459 460 461 462 464 465 466 467 468 469 470 471 472 473 474 475 476 477 478 479 480 481 482 483 484 485 486 487 488 489 490
 0306: 1 3 4 6 8 9 11 12 13 14 15 23 28 31 33 38 41 43 45 46 47 49 51 53 54 55 56 57 59 60 61 62 63 69 71 72 73 75 78 79 80 83 85 87 88 93 96 97 98 99 100 101 102 104 106 108 109 110 112 113 114 118 137 138 140 142 143 144 146 148 150 151 152 153 154 156 157 158 159 160 161 162 163 164 166 167 168 169 170 171 173 174 177 178 179 180 182 184 185 186 187 189 191 194 196 199 200 210 211 216 218 221 223 224 226 227 228 230 232 234 236 238 242 243 248 250 251 255 256 257 258 261 262 264 265 270 273 277 278 280 282 284 285 288 289 290 293 294 296 297 298 299 306 307 312 314 316 318 320 322 323 325 329 330 332 335 338 344 347 350 351 352 355 358 360 362 365 368 372 373 375 378 380 381 383 385 391 393 394 400 404 406 408 413 414 419 420 421 423 424 425 426 427 431 432 433 436 437 439
 0307: 1000 173 177
 0308: 28 161 166 173 177 238 264
 0309: 23 148 161 166 173 177 238 264
 0310: 2 69 71 72 73 75 78 83 88 106 108 109 148 161 166 173 177 191 194 196 216 218 221 223 238 250 251 264
 0311: 2 3 4 6 8 9 11 12 13 14 23 28 31 41 49 51 53 54 56 57 59 60 61 62 63 69 71 72 73 75 78 79 80 83 85 87 88 93 96 97 98 99 100 101 102 104 106 108 109 110 114 118 143 148 161 166 169 170 173 174 177 179 180 187 189 191 194 196 199 210 211 216 218 221 223 224 226 227 228 238 248 250 251 261 262 264 265 270 277 278 280 282 284 285 298 365 368 372 373 375 378 380 381 383 385 391 393 394 398 400 404 406 408 413 414 419 420 421 423 424 425 426 427 431 432 433 436 437 439
 0312: 2 162 163 164 167 168 171 185
 0313: 1 3 4 6 8 9 11 12 13 14 15 23 28 31 33 38 41 43 45 46 47 49 51 53 54 55 56 57 59 60 61 62 63 69 71 72 73 75 78 79 80 83 85 87 88 93 96 97 98 99 100 101 102 104 106 108 109 110 112 113 114 118 137 138 140 142 143 144 148 151 161 166 169 170 173 174 177 178 179 180 182 187 189 191 194 196 199 210 211 216 218 221 223 224 226 227 228 232 238 242 248 250 251 258 261 262 264 265 270 273 277 278 280 282 284 285 288 289 290 293 294 296 297 298 306 307 312 314 316 318 320 322 323 325 329 330 332 335 338 344 347 350 351 352 355 358 360 362 365 368 372 373 375 378 380 381 383 385 391 393 394 400 404 406 408 413 414 419 420 421 423 424 425 426 427 431 432 433 436 437 439
 0314: 1 3 4 6 8 9 11 12 13 14 31 53 56 59 79 85 93 96 97 98 99 100 101 102 104 143 179 180 210 224 226 227 248 261 262 265 270 277 278 280 282 284 285
 0315: 1 1 16 18 21 22 25 27 29 32 37 39 52 66 68 81 92 107 111 119 124 128 133 135 136 147 149 155 175 190 195 201 212 213 214 215 253 259 260 266 268 269 287 295 300 301 302 303 304 305 309 310 311 313 315 317 319 321 324 326 328 331 333 334 336 337 339 340 342 345 349 353 354 356 357 359 361 363 364 367 369 371 374 379 382 384 386 387 388 389 392 395 396 399 401 402 403 407 409 410 411 415 416 417 428 430 434 463
 0316: 670 293 294
 0317: 751 288 293 294
 0318: 1 18 22 25 133 135 136 201 260 287 305 309 310 311 313 317 319 321 324 326 328 331 333 334 336 339 340 342 345 349 354 356 357 359 361 364 369 371 374 379 382 384 386 387 388 389 392 395 396 399 401 402 403 407 409 410 411 415 417 428 430 434
 0319: 1 1 16 21 27 29 32 37 39 52 66 68 81 92 107 111 119 124 128 147 149 155 175 190 195 212 213 214 215 253 259 266 268 269 295 300 301 302 303 304 315 337 353 363 367 416 463
 0320: 1000 289 290
 0321: 727 288 289 290 293 294
 0322: 1 1 16 21 27 29 32 37 39 52 66 68 81 92 107 111 119 124 128 147 149 155 175 190 195 212 213 214 215 253 259 266 268 269 295 303 315 337 353 363 367 416 463
 0323: 1 1 16 21 27 29 39 52 66 68 81 92 107 111 119 124 128 147 149 155 175 195 212 213 214 215 253 259 266 268 269 303 315 337 353 363 367 416 463
 0324: 1000 296 297
 0325: 922 288 289 290 293 294 296 297
 0326: 124 232 288 289 290 293 294 296 297
 0327: 2 3 4 6 8 9 11 12 13 14 23 28 31 41 49 51 53 54 56 57 59 60 61 62 63 69 71 72 73 75 78 79 80 83 85 87 88 93 96 97 98 99 100 101 102 104 106 108 109 110 114 118 143 148 161 166 169 170 173 174 177 179 180 187 189 191 194 196 199 210 211 216 218 221 223 224 226 227 228 232 238 248 250 251 261 262 264 265 270 277 278 280 282 284 285 288 289 290 293 294 296 297 298 365 368 372 373 375 378 380 381 383 385 391 393 394 398 400 404 406 408 413 414 419 420 421 423 424 425 426 427 431 432 433 436 437 439
 0328: 1 473 483
 0329: 3 3 4 6 8 9 11 12 13 14 59 79 85 93 96 97 98 99 100 101 102 104 114 118 143 180 210 224 226 227 228 248 398
 0330: 2 3 4 6 8 9 11 12 13 14 59 79 85 93 96 97 98 99 100 101 102 104 143 180 210 224 226 227 248 398
 0331: 999 182 258
 0332: 953 33 182 258
 0333: 4 56 59 69 71 72 73 75 78 83 88 106 108 109 112 113 148 151 161 166 173 177 191 194 196 216 218 221 223 232 238 250 251 261 264
 0334: 3 69 71 72 73 75 78 83 88 106 108 109 112 113 148 151 161 166 173 177 191 194 196 216 218 221 232 238 250 251 261 264
 0335: 994 112 113
 0336: 75 33 112 113 182 258
 0337: 2 3 4 6 8 9 11 12 13 14 23 28 31 33 41 49 51 53 54 56 57 59 60 61 62 63 69 71 72 73 75 78 79 80 83 85 87 88 93 96 97 98 99 100 101 102 104 106 108 109 110 112 113 114 118 143 148 161 166 169 170 173 174 177 179 180 182 187 189 191 194 196 199 210 211 216 218 221 223 224 226 227 228 232 238 248 250 251 258 261 262 264 265 270 277 278 280 282 284 285 288 289 290 293 294 296 297 298 365 368 372 373 375 378 380 381 383 385 391 393 394 398 400 404 406 408 413 414 419 420 421 423 424 425 426 427 431 432 433 436 437 439
 0338: 3 69 71 72 73 75 78 83 88 106 108 109 148 151 161 166 173 177 191 194 196 216 218 221 232 238 250 251 261 264
 0339: 3 51 265 270 277 278 280 284 285 298
 0340: 1000 15 323
 0341: 1 86 115 121 145 233 263
 0342: 1000 15 322 323
 0343: 1 17 19 24 139 202 203 229 235 241 245 308 341 346 348 376 390 412
 0344: 1 3 4 6 8 9 11 12 13 14 15 23 28 31 32 33 37 38 39 41 43 45 46 47 49 51 52 53 54 55 56 57 59 60 61 62 63 69 71 72 73 75 78 79 80 81 83 85 87 88 93 96 97 98 99 100 101 102 104 106 108 109 110 112 113 114 118 122 123 125 127 129 130 131 137 138 140 142 143 148 150 151 152 153 154 161 162 163 164 166 167 168 169 170 171 173 174 177 178 179 180 182 185 186 187 189 190 191 194 196 199 201 205 206 207 208 210 211 216 218 221 223 224 226 227 228 230 232 234 236 238 242 246 247 248 250 251 258 260 261 262 264 265 266 268 269 270 273 277 278 280 282 284 285 287 288 289 290 293 294 295 296 297 298 300 301 302 304 306 307 312 314 316 318 320 322 323 325 329 330 332 335 338 344 347 350 351 352 355 358 360 362 365 368 372 373 375 378 380 381 383 385 391 393 394 398 400 404 406 408 413 414 419 420 421 423 424 425 426 427 431 432 433 436 437 439
 0345: 999 318 320
 0346: 997 15 318 320 322 323
 0347: 1 15 38 43 45 46 47 55 137 138 140 150 152 153 154 162 163 164 167 168 171 178 185 186 230 234 236 242 273 306 307 312 314 316 318 320 322 323 325 329 330 332 335 338 344 347 350 351 352 355 358 360 362
 0348: 3 45 55 178 273
 0349: 1000 314 316
 0350: 3 45 55 178
 0351: 3 45 178
 0352: 999 325 355
 0353: 1000 314 316 325 355
 0354: 1 18 22 25 55 122 123 125 127 129 130 131 146 150 152 153 154 156 157 158 159 160 162 163 164 167 168 171 184 185 186 200 205 206 207 208 230 234 236 243 246 247 255 256 257 287 299 305 309 310 311 313 317 319 321 324 326 328 331 333 334 336 339 340 342 345 349 354 356 357 359 361 364 369 371 374 379 382 384 386 387 388 389 392 395 399 401 402 403 407 409 410 411 415 417 428 430 434
 0355: 1 32 37 48 133 135 136 190 201 260 271 295 396 440 441 442 443 444 445 446 447 448 449 450 451 452 453 454 455 456 457 458 459 460 461 462 464 465 466 467 468 469 470 471 472 473 474 475 476 477 478 479 480 481 482 483 484 485 486 487 488 489 490
 0356: 1 441 456 457 458 467 469 470 474 475 479 481 482 483 484 488
 0357: 375 332 358
 0358: 418 329 332 358
 0359: 1 51 189 277 278 280 284 298
 0360: 1000 329 330 332 358
 0361: 907 314 316 325 329 330 332 355 358
 0362: 1 20 26 366 370 377 397 418 422 435 438
 0363: 1 3 4 6 8 9 11 12 13 14 15 23 28 31 33 38 41 43 45 46 47 49 51 53 54 55 56 57 59 60 61 62 63 69 71 72 73 75 78 79 80 83 85 87 88 93 96 97 98 99 100 101 102 104 106 108 109 110 112 113 114 118 122 123 125 127 129 130 131 137 138 140 142 143 144 146 148 150 151 152 153 154 156 157 158 159 160 161 162 163 164 166 167 168 169 170 171 173 174 177 178 179 180 182 184 185 186 187 189 191 194 196 199 200 201 205 206 207 208 210 211 216 218 221 223 224 226 227 228 230 234 236 238 242 243 246 247 248 250 251 255 256 257 258 260 261 262 264 265 270 273 277 278 280 282 284 285 287 288 289 290 293 294 296 297 298 299 300 301 302 304 306 307 312 314 316 318 320 322 323 325 329 330 332 335 338 344 347 350 351 352 355 358 360 362 365 368 372 373 375 378 380 381 383 385 391 393 394 398 400 404 406 408 413 414 419 420 421 423 424 425 426 427 431 432 433 436 437 439
 0364: 355 338 360
 0365: 1 20 26 58 204 267 275 281 327 343 366 370 377 397 405 418 422 435 438
 0366: 18 338 352 360
 0367: 22 314 316 325 329 330 332 338 352 355 358 360
 0368: 1 441 456 457 458 459 460 462 465 466 467 468 469 470 471 472 473 474 475 479 480 481 482 483 484 485 486 487 488
 0369: 359 314 316 325 329 330 332 335 338 352 355 358 360
 0370: 978 15 314 316 318 320 322 323 325 329 330 332 335 338 352 355 358 360
 0371: 1 33 182 258 288 289 290 293 294
 0372: 1 3 4 6 8 9 11 12 13 14 23 28 31 41 49 51 53 54 56 57 59 60 61 62 63 69 71 72 73 75 78 79 80 83 85 87 88 93 96 97 98 99 100 101 102 104 106 108 109 110 112 113 114 118 143 148 151 161 166 169 170 173 174 177 179 180 187 189 191 194 196 199 210 211 216 218 221 223 224 226 227 228 232 238 248 250 251 261 262 264 265 270 277 278 280 282 284 285 296 297 298 365 368 372 373 375 378 380 381 383 385 391 393 394 398 400 404 406 408 413 414 419 420 421 423 424 425 426 427 431 432 433 436 437 439
 0373: 1 3 4 6 8 9 11 12 13 14 23 28 31 41 49 51 53 54 56 57 59 60 61 62 63 69 71 72 73 75 78 79 80 83 85 87 88 93 96 97 98 99 100 101 102 104 106 108 109 110 114 118 143 148 151 161 166 169 170 173 174 177 179 180 187 189 191 194 196 199 210 211 216 218 221 223 224 226 227 228 232 238 248 250 251 261 262 264 265 270 277 278 280 282 284 285 296 297 298 365 368 372 373 375 378 380 381 383 385 391 393 394 398 400 404 406 408 413 414 419 420 421 423 424 425 426 427 431 432 433 436 437 439
 0374: 953 312 351
 0375: 897 306 312 351
 0376: 1 69 71 72 73 75 78 83 88 106 108 109 148 151 161 166 173 177 191 194 196 216 218 221 223 232 238 250 251 264 296 297
 0377: 1 442 448 452
 0378: 1000 344 347
 0379: 949 306 312 344 347 351
 0380: 948 15 306 312 314 316 318 320 322 323 325 329 330 332 335 338 344 347 351 352 355 358 360
 0381: 1 150 163 185 186 230 236
 0382: 1 314 316 325
 0383: 981 307 350
 0384: 1 0 1 2 5 7 10 16 17 19 20 21 24 26 27 29 30 34 35 36 40 42 44 48 50 58 64 65 66 67 68 70 74 76 77 82 84 86 89 90 91 92 94 95 103 105 107 111 115 116 117 119 120 121 122 123 124 125 126 127 128 129 130 131 132 133 134 135 136 139 141 145 147 149 155 165 172 175 176 181 183 188 192 193 195 197 198 201 202 203 204 205 206 207 208 209 212 213 214 215 217 219 220 222 225 229 231 233 235 237 239 240 241 244 245 246 247 249 252 253 254 259 260 263 267 271 272 274 275 276 279 281 283 286 287 291 292 300 301 302 303 304 308 315 327 337 341 343 346 348 353 363 366 367 370 376 377 390 396 397 405 412 416 418 422 429 435 438 440 441 442 443 444 445 446 447 448 449 450 451 452 453 454 455 456 457 458 459 460 461 462 463 464 465 466 467 468 469 470 471 472 473 474 475 476 477 478 479 480 481 482 483 484 485 486 487 488 489 490
 0385: 627 307 350 362
 0386: 1000 15 306 307 312 314 316 318 320 322 323 325 329 330 332 335 338 344 347 350 351 352 355 358 360 362
 0387: 1 49 56 59 61 62 63 179 211
 0388: 3 17 19 24 70 86 90 115 121 139 145 202 203 217 219 220 229 233 235 241 245 263 308 341 346 348 376 390 412
 0389: 3 17 19 24 70 86 90 115 121 202 217 219 220 229 233 235 245 308 341 346 348 376 390 412
 0390: 995 43 47
 0391: 994 38 43 47
 0392: 747 15 38 43 47 306 307 312 314 316 318 320 322 323 325 329 330 332 335 338 344 347 350 351 352 355 358 360 362
 0393: 3 17 19 24 70 86 90 115 121 217 219 220 233 308 341 346 348 376 390 412
 0394: 2 456 459 460 462 465 466 468 470 471 472 473 475 480 481 483 484 485 486
 0395: 983 137 138
 0396: 3 123 125 127 130 205
 0397: 450 137 138 242
 0398: 3 122 129 206 207 208 246 247
 0399: 997 137 138 140 242
 0400: 165 15 38 43 47 137 138 140 242 306 307 312 314 316 318 320 322 323 325 329 330 332 335 338 344 347 350 351 352 355 358 360 362
 0401: 3 404 413
 0402: 2 60 61 62 63 69 71 72 73 75 78 83 88 106 108 109 112 113 148 151 161 166 173 177 191 194 196 211 216 218 221 223 238 250 251 264
 0403: 992 45 46
 0404: 3 3 4 6 8 9 11 12 13 14 23 28 41 49 51 53 54 56 57 59 79 80 85 87 93 96 97 98 99 100 101 102 104 114 118 169 170 174 179 180 187 189 199 210 224 226 227 228 248 265 270 277 278 280 284 285 298 365 368 372 373 375 378 380 381 383 385 391 393 394 398 400 404 406 408 413 414 419 420 421 423 424 425 426 427 431 432 433 436 437 439
 0405: 946 45 46 273
 0406: 1 161 166 264
 0407: 1 0 1 2 5 7 10 16 17 19 20 21 24 26 27 29 30 34 35 36 40 42 44 50 58 64 65 66 67 70 74 76 77 82 84 86 89 90 91 94 95 103 105 115 116 117 119 120 121 124 126 128 132 134 139 141 145 147 155 165 172 175 176 181 183 188 192 193 197 198 202 203 204 209 213 217 219 220 222 225 229 231 233 235 237 239 240 241 244 245 249 252 254 259 263 267 272 274 275 276 279 281 283 286 291 292 303 308 315 327 337 341 343 346 348 363 366 370 376 377 390 397 405 412 416 418 422 429 435 438 455
 0408: 88 55 178
 0409: 431 45 46 55 178 273
 0410: 115 15 38 43 45 46 47 55 137 138 140 178 242 273 306 307 312 314 316 318 320 322 323 325 329 330 332 335 338 344 347 350 351 352 355 358 360 362
 0411: 2 3 4 6 8 9 11 12 13 14 15 23 28 31 33 38 41 43 45 46 47 49 51 53 54 55 56 57 59 60 61 62 63 69 71 72 73 75 78 79 80 83 85 87 88 93 96 97 98 99 100 101 102 104 106 108 109 110 112 113 114 118 137 138 140 143 148 161 166 169 170 173 174 177 178 179 180 182 187 189 191 194 196 199 210 211 216 218 221 223 224 226 227 228 232 238 242 248 250 251 258 261 262 264 265 270 273 277 278 280 282 284 285 288 289 290 293 294 296 297 298 306 307 312 314 316 318 320 322 323 325 329 330 332 335 338 344 347 350 351 352 355 358 360 362 365 368 372 373 375 378 380 381 383 385 391 393 394 398 400 404 406 408 413 414 419 420 421 423 424 425 426 427 431 432 433 436 437 439
 0412: 1 107 149 367
 0413: 2 92 195 215 253 353
 0414: 998 122 246
 0415: 1 2 17 19 24 35 44 64 65 70 82 86 90 115 116 117 120 121 126 132 134 139 141 145 165 172 176 181 183 192 193 202 203 217 219 220 229 231 233 235 237 239 241 244 245 252 254 263 272 276 279 283 308 341 346 348 376 390 412
 0416: 1 15 38 43 45 46 47 137 138 140 142 144 242 306 307 312 314 316 318 320 322 323 325 329 330 332 335 338 344 347 350 351 352 355 358 360 362
 0417: 985 123 205
 0418: 1 18 22 25 305 309 310 311 313 317 319 321 324 326 328 331 333 334 336 339 340 342 345 349 354 356 357 359 361 402 428 430 434
 0419: 1000 123 127 205
 0420: 4 3 4 6 8 9 11 12 13 14 15 23 28 31 33 38 41 43 45 46 47 49 51 53 54 56 57 59 60 61 62 63 69 71 72 73 75 78 79 80 83 85 87 88 93 96 97 98 99 100 101 102 104 106 108 109 110 112 113 114 118 122 123 125 127 129 130 131 137 138 140 142 143 144 146 148 150 151 152 153 154 156 157 158 159 160 161 162 163 164 166 167 168 169 170 171 173 174 177 178 179 180 182 184 185 186 187 189 191 194 196 199 200 205 206 207 208 210 211 216 218 221 223 224 226 227 228 230 234 236 238 242 243 246 247 248 250 251 255 256 257 258 261 262 264 265 270 273 277 278 280 282 284 285 287 288 289 290 293 294 296 297 298 299 300 301 302 304 306 307 312 314 316 318 320 322 323 325 329 330 332 335 338 344 347 350 351 352 355 358 360 362 365 368 372 373 375 378 380 381 383 385 391 393 394 398 400 404 406 408 413 414 419 420 421 423 424 425 426 427 431 432 433 436 437 439
 0421: 829 123 125 127 205
 0422: 1 23 28 169 170 187 365 368 372 373 375 378 380 381 383 385 391 393 394 400 404 406 408 414 419 420 421 423 424 425 426 427 431 432 433 436 437 439
 0423: 983 123 125 127 205 247
 0424: 992 122 123 125 127 205 246 247
 0425: 1 306 307 312 344 347 350 351
 0426: 1 3 4 6 8 9 11 12 13 14 23 28 31 41 49 51 53 54 56 57 59 60 61 62 63 79 80 83 85 87 93 96 97 98 99 100 101 102 104 106 108 109 114 118 143 148 151 161 166 169 170 173 174 177 179 180 187 189 199 210 211 224 226 227 228 238 248 261 262 264 265 270 277 278 280 284 285 298 365 368 372 373 375 378 380 381 383 385 391 393 394 398 400 404 406 408 413 414 419 420 421 423 424 425 426 427 431 432 433 436 437 439
 0427: 1 74 76 77 198 222
 0428: 66 206 208
 0429: 1 31 179 261 262 413
 0430: 66 206 207 208
 0431: 1000 129 206 207 208
 0432: 3 48 133 135 136 271 440 441 442 443 444 445 446 447 448 449 450 451 452 453 454 455 456 457 458 459 460 461 462 464 465 466 467 468 469 470 471 472 473 474 475 476 477 478 479 480 481 482 483 484 485 486 487 488 489 490
 0433: 988 129 130 206 207 208
 0434: 997 122 123 125 127 129 130 205 206 207 208 246 247
 0435: 3 48 133 271 440 441 442 443 444 445 446 447 448 449 450 451 452 453 454 455 456 457 458 459 460 461 462 464 465 466 467 468 469 470 471 472 473 474 475 476 477 478 479 480 481 482 483 484 485 486 487 488 489 490
 0436: 995 122 123 125 127 129 130 131 205 206 207 208 246 247
 0437: 3 48 133 271 440 441 442 443 444 445 446 447 448 449 450 451 452 453 454 456 457 458 459 460 461 462 464 465 466 467 468 469 470 471 472 473 474 475 476 477 478 479 480 481 482 483 484 485 486 487 488 489 490
 0438: 928 122 123 125 127 129 130 131 205 206 207 208 246 247 287
 0439: 3 48 133 440 441 442 443 444 445 446 447 448 449 450 451 452 453 454 456 457 458 459 460 461 462 464 465 466 467 468 469 470 471 472 473 474 475 476 477 478 479 480 481 482 483 484 485 486 487 488 489 490
 0440: 3 0 1 2 5 7 10 16 17 19 20 21 24 26 27 29 30 34 35 36 40 42 44 48 50 58 64 65 66 67 68 70 74 76 77 82 84 86 89 90 91 92 94 95 103 105 107 111 115 116 117 119 120 121 124 126 128 132 133 134 135 136 139 141 145 147 149 155 165 172 175 176 181 183 188 192 193 195 197 198 202 203 204 209 212 213 214 215 217 219 220 222 225 229 231 233 235 237 239 240 241 244 245 249 252 253 254 259 263 267 271 272 274 275 276 279 281 283 286 291 292 303 308 315 327 337 341 343 346 348 353 363 366 367 370 376 377 390 397 405 412 416 418 422 429 435 438 440 441 442 443 444 445 446 447 448 449 450 451 452 453 454 455 456 457 458 459 460 461 462 463 464 465 466 467 468 469 470 471 472 473 474 475 476 477 478 479 480 481 482 483 484 485 486 487 488 489 490
 0441: 3 0 1 2 5 7 10 16 17 19 20 21 24 26 27 29 30 32 34 35 36 37 40 42 44 48 50 58 64 65 66 67 68 70 74 76 77 82 84 86 89 90 91 92 94 95 103 105 107 111 115 116 117 119 120 121 124 126 128 132 133 134 135 136 139 141 145 147 149 155 165 172 175 176 181 183 188 190 192 193 195 197 198 201 202 203 204 209 212 213 214 215 217 219 220 222 225 229 231 233 235 237 239 240 241 244 245 249 252 253 254 259 260 263 267 271 272 274 275 276 279 281 283 286 291 292 295 303 308 315 327 337 341 343 346 348 353 363 366 367 370 376 377 390 397 405 412 416 418 422 429 435 438 440 441 442 443 444 445 446 447 448 449 450 451 452 453 454 455 456 457 458 459 460 461 462 463 464 465 466 467 468 469 470 471 472 473 474 475 476 477 478 479 480 481 482 483 484 485 486 487 488 489 490
 0442: 3 0 1 2 5 7 10 16 17 19 20 21 24 26 27 29 30 32 34 35 36 37 40 42 44 48 50 58 64 65 66 67 68 70 74 76 77 82 84 86 89 90 91 92 94 95 103 105 107 111 115 116 117 119 120 121 124 126 128 132 133 134 135 136 139 141 145 147 149 155 165 172 175 176 181 183 188 190 192 193 195 197 198 201 202 203 204 209 212 213 214 215 217 219 220 222 225 229 231 232 233 235 237 239 240 241 244 245 249 252 253 254 259 260 263 267 271 272 274 275 276 279 281 283 286 291 292 295 303 308 315 327 337 341 343 346 348 353 363 366 367 370 376 377 390 397 405 412 416 418 422 429 435 438 440 441 442 443 444 445 446 447 448 449 450 451 452 453 454 455 456 457 458 459 460 461 462 463 464 465 466 467 468 469 470 471 472 473 474 475 476 477 478 479 480 481 482 483 484 485 486 487 488 489 490
 0443: 995 158 200
 0444: 995 156 158 200
 0445: 3 0 1 2 5 7 10 16 17 19 20 21 24 26 27 29 30 32 34 35 36 37 39 40 42 44 48 50 52 58 64 65 66 67 68 70 74 76 77 81 82 84 86 89 90 91 92 94 95 103 105 107 111 115 116 117 119 120 121 124 126 128 132 133 134 135 136 139 141 145 147 149 155 165 172 175 176 181 183 188 190 192 193 195 197 198 201 202 203 204 209 212 213 214 215 217 219 220 222 225 229 231 232 233 235 237 239 240 241 244 245 249 252 253 254 259 260 263 266 267 268 269 271 272 274 275 276 279 281 283 286 291 292 295 303 308 315 327 337 341 343 346 348 353 363 366 367 370 376 377 390 397 405 412 416 418 422 429 435 438 440 441 442 443 444 445 446 447 448 449 450 451 452 453 454 455 456 457 458 459 460 461 462 463 464 465 466 467 468 469 470 471 472 473 474 475 476 477 478 479 480 481 482 483 484 485 486 487 488 489 490
 0446: 999 156 158 184 200
 0447: 1 0 1 2 5 7 10 16 17 19 20 21 24 26 27 29 30 32 34 35 36 37 39 40 42 44 48 50 52 58 64 65 66 67 68 70 74 76 77 81 82 84 86 89 90 91 92 94 95 103 105 107 111 115 116 117 119 120 121 124 126 128 132 133 134 135 136 139 141 145 147 149 155 165 172 175 176 181 183 188 190 192 193 195 197 198 201 202 203 204 209 212 213 214 215 217 219 220 222 225 229 231 232 233 235 237 239 240 241 244 245 249 252 253 254 259 260 263 266 267 268 269 271 272 274 275 276 279 281 283 286 291 292 295 300 301 302 303 304 308 315 327 337 341 343 346 348 353 363 366 367 370 376 377 390 397 405 412 416 418 422 429 435 438 440 441 442 443 444 445 446 447 448 449 450 451 452 453 454 455 456 457 458 459 460 461 462 463 464 465 466 467 468 469 470 471 472 473 474 475 476 477 478 479 480 481 482 483 484 485 486 487 488 489 490
 0448: 1000 156 157 158 184 200
 0449: 889 146 156 157 158 184 200
 0450: 3 18 22 25 55 305 309 310 311 313 317 319 321 324 326 328 331 333 334 336 339 340 342 345 349 354 356 357 359 361 364 369 371 374 379 382 384 386 387 388 389 392 395 396 399 401 402 403 407 409 410 411 415 417 428 430 434
 0451: 1 48 133 271 455
 0452: 1000 150 236
 0453: 1 29 155 175 259 315 363 416
 0454: 1 18 22 25 305 309 310 311 313 317 319 321 324 326 328 331 333 334 336 339 340 342 345 349 354 356 357 359 361 402 415 428 430 434
 0455: 993 152 153
 0456: 1 18 22 25 402 415 428 430 434
 0457: 1000 152 153 154
 0458: 1 3 4 6 8 9 11 12 13 14 15 23 28 31 32 33 37 38 39 41 43 45 46 47 49 51 52 53 54 55 56 57 59 60 61 62 63 69 71 72 73 75 78 79 80 81 83 85 87 88 93 96 97 98 99 100 101 102 104 106 108 109 110 112 113 114 118 122 123 125 127 129 130 131 137 138 140 142 143 144 146 148 150 151 152 153 154 156 157 158 159 160 161 162 163 164 166 167 168 169 170 171 173 174 177 178 179 180 182 184 185 186 187 189 190 191 194 196 199 200 201 205 206 207 208 210 211 216 218 221 223 224 226 227 228 230 232 234 236 238 242 243 246 247 248 250 251 255 256 257 258 260 261 262 264 265 266 268 269 270 273 277 278 280 282 284 285 287 288 289 290 293 294 295 296 297 298 299 306 307 312 314 316 318 320 322 323 325 329 330 332 335 338 344 347 350 351 352 355 358 360 362 365 368 372 373 375 378 380 381 383 385 391 393 394 398 400 404 406 408 413 414 419 420 421 423 424 425 426 427 431 432 433 436 437 439
 0459: 1000 152 153 154 234
 0460: 1 3 4 6 8 9 11 12 13 14 15 23 28 31 33 38 41 43 45 46 47 49 51 53 54 55 56 57 59 60 61 62 63 69 71 72 73 75 78 79 80 83 85 87 88 93 96 97 98 99 100 101 102 104 106 108 109 110 112 113 114 118 122 123 125 127 129 130 131 137 138 140 142 143 144 146 148 150 151 152 153 154 156 157 158 159 160 161 162 163 164 166 167 168 169 170 171 173 174 177 178 179 180 182 184 185 186 187 189 191 194 196 199 200 201 205 206 207 208 210 211 216 218 221 223 224 226 227 228 230 234 236 238 242 243 246 247 248 250 251 255 256 257 258 261 262 264 265 270 273 277 278 280 282 284 285 287 288 289 290 293 294 296 297 298 299 306 307 312 314 316 318 320 322 323 325 329 330 332 335 338 344 347 350 351 352 355 358 360 362 365 368 372 373 375 378 380 381 383 385 391 393 394 398 400 404 406 408 413 414 419 420 421 423 424 425 426 427 431 432 433 436 437 439
 0461: 229 152 153 154 186 234
 0462: 1 0 40 50 274 281 286 291 292
 0463: 1 30 34 36 42 188 204 240 267
 0464: 1000 162 164
 0465: 1 34 36 42 267
 0466: 1 69 71 72 73 75 78 83 88 106 108 109 113 148 151 161 166 173 177 191 194 196 216 218 221 223 232 238 250 251 261 264
 0467: 998 163 185
 0468: 1 3 4 6 8 9 11 12 13 14 23 28 31 33 41 49 51 53 54 56 57 59 60 61 62 63 79 80 85 87 93 96 97 98 99 100 101 102 104 110 112 114 118 143 169 170 174 178 179 180 182 187 189 199 210 211 224 226 227 228 248 258 262 265 270 277 278 280 282 284 285 288 289 290 293 294 296 297 298 365 368 372 373 375 378 380 381 383 385 391 393 394 398 400 404 406 408 413 414 419 420 421 423 424 425 426 427 431 432 433 436 437 439
 0469: 946 163 185 230
 0470: 970 162 163 164 185 230
 0471: 1 23 28 54 112 169 170 179 187 365 368 372 373 375 378 380 381 383 385 391 393 394 400 404 406 408 413 414 419 420 421 423 424 425 426 427 431 432 433 436 437 439
 0472: 1 3 4 6 8 9 11 12 13 14 31 33 41 49 51 53 56 57 59 60 61 62 63 79 80 85 87 93 96 97 98 99 100 101 102 104 110 114 118 143 174 178 180 182 189 199 210 211 224 226 227 228 248 258 262 265 270 277 278 280 282 284 285 288 289 290 293 294 296 297 298 398
 0473: 1000 167 168
 0474: 1 3 4 6 8 9 11 12 13 14 31 41 51 53 56 57 59 60 61 62 63 79 80 85 87 93 96 97 98 99 100 101 102 104 110 114 118 143 174 180 189 199 210 211 224 226 227 228 248 262 265 270 277 278 280 282 284 285 288 289 290 293 294 296 297 298 398
 0475: 985 167 168 171
 0476: 989 162 163 164 167 168 171 185 230
 0477: 227 152 153 154 162 163 164 167 168 171 185 186 230 234
 0478: 981 150 152 153 154 162 163 164 167 168 171 185 186 230 234 236
 0479: 1 56 59 110
 0480: 1 3 4 6 8 9 11 12 13 14 31 41 51 53 57 60 61 62 63 79 80 85 87 93 96 97 98 99 100 101 102 104 114 118 143 174 180 189 199 210 211 224 226 227 228 248 262 265 270 277 278 280 282 284 285 288 289 290 293 294 296 297 298 398
 0481: 1 53 143 265 282 288 289 290 293 294 296 297
 0482: 3 31 51 56 143 179 261 262 298
 0483: 999 255 256
 0484: 1000 160 255 256
 0485: 1 51 261 298
 0486: 993 160 243 255 256
 0487: 993 159 160 243 255 256
 0488: 2 1 16 21 27 29 66 119 128 147 155 175 213 259 303 315 337 363 416
 0489: 941 159 160 243 255 256 257
 0490: 2 41 60 61 62 63 211
 0491: 998 159 160 243 255 256 257 299
 0492: 2 150 152 153 154 159 160 162 163 164 167 168 171 185 186 230 234 236 243 255 256 257 299
 0493: 992 146 150 152 153 154 156 157 158 159 160 162 163 164 167 168 171 184 185 186 200 230 234 236 243 255 256 257 299
 0494: 653 122 123 125 127 129 130 131 146 150 152 153 154 156 157 158 159 160 162 163 164 167 168 171 184 185 186 200 205 206 207 208 230 234 236 243 246 247 255 256 257 287 299
 0495: 1 3 4 6 8 9 11 12 13 14 15 23 28 31 33 38 41 43 45 46 47 49 51 53 54 55 56 57 59 60 61 62 63 69 71 72 73 75 78 79 80 83 85 87 88 93 96 97 98 99 100 101 102 104 106 108 109 110 112 113 114 118 122 123 125 127 129 130 131 137 138 140 143 146 148 150 152 153 154 156 157 158 159 160 161 162 163 164 166 167 168 169 170 171 173 174 177 178 179 180 182 184 185 186 187 189 191 194 196 199 200 205 206 207 208 210 211 216 218 221 223 224 226 227 228 230 232 234 236 238 242 243 246 247 248 250 251 255 256 257 258 261 262 264 265 270 273 277 278 280 282 284 285 287 288 289 290 293 294 296 297 298 299 306 307 312 314 316 318 320 322 323 325 329 330 332 335 338 344 347 350 351 352 355 358 360 362 365 368 372 373 375 378 380 381 383 385 391 393 394 398 400 404 406 408 413 414 419 420 421 423 424 425 426 427 431 432 433 436 437 439
 0496: 1 456 457 458 460 462 465 466 468 470 471 472 473 475 479 480 481 483 484 485 486 488
 0497: 41 3 4 6 8 9 11 12 13 14 15 23 28 31 33 38 41 43 45 46 47 49 51 53 54 55 56 57 59 60 61 62 63 69 71 72 73 75 78 79 80 83 85 87 88 93 96 97 98 99 100 101 102 104 106 108 109 110 112 113 114 118 122 123 125 127 129 130 131 137 138 140 143 146 148 150 151 152 153 154 156 157 158 159 160 161 162 163 164 166 167 168 169 170 171 173 174 177 178 179 180 182 184 185 186 187 189 191 194 196 199 200 205 206 207 208 210 211 216 218 221 223 224 226 227 228 230 232 234 236 238 242 243 246 247 248 250 251 255 256 257 258 261 262 264 265 270 273 277 278 280 282 284 285 287 288 289 290 293 294 296 297 298 299 306 307 312 314 316 318 320 322 323 325 329 330 332 335 338 344 347 350 351 352 355 358 360 362 365 368 372 373 375 378 380 381 383 385 391 393 394 398 400 404 406 408 413 414 419 420 421 423 424 425 426 427 431 432 433 436 437 439
 0498: 1 45 46 55 137 142 144 178 273
 0499: 1 137 142 144
 0500: 576 142 144
 0501: 67 3 4 6 8 9 11 12 13 14 15 23 28 31 33 38 41 43 45 46 47 49 51 53 54 55 56 57 59 60 61 62 63 69 71 72 73 75 78 79 80 83 85 87 88 93 96 97 98 99 100 101 102 104 106 108 109 110 112 113 114 118 122 123 125 127 129 130 131 137 138 140 142 143 144 146 148 150 151 152 153 154 156 157 158 159 160 161 162 163 164 166 167 168 169 170 171 173 174 177 178 179 180 182 184 185 186 187 189 191 194 196 199 200 205 206 207 208 210 211 216 218 221 223 224 226 227 228 230 232 234 236 238 242 243 246 247 248 250 251 255 256 257 258 261 262 264 265 270 273 277 278 280 282 284 285 287 288 289 290 293 294 296 297 298 299 306 307 312 314 316 318 320 322 323 325 329 330 332 335 338 344 347 350 351 352 355 358 360 362 365 368 372 373 375 378 380 381 383 385 391 393 394 398 400 404 406 408 413 414 419 420 421 423 424 425 426 427 431 432 433 436 437 439
 0502: 1 3 4 6 8 9 11 12 13 14 15 23 28 31 33 38 41 43 47 49 51 53 54 56 57 59 60 61 62 63 69 71 72 73 75 78 79 80 83 85 87 88 93 96 97 98 99 100 101 102 104 106 108 109 110 112 113 114 118 138 140 143 148 151 161 166 169 170 173 174 177 179 180 182 187 189 191 194 196 199 210 211 216 218 221 223 224 226 227 228 238 242 248 250 251 258 261 262 264 265 270 277 278 280 282 284 285 288 289 290 293 294 296 297 298 306 307 312 314 316 318 320 322 323 325 329 330 332 335 338 344 347 350 351 352 355 358 360 362 365 368 372 373 375 378 380 381 383 385 391 393 394 398 400 404 406 408 413 414 419 420 421 423 424 425 426 427 431 432 433 436 437 439
 0503: 1 3 4 6 8 9 11 12 13 14 15 23 28 31 33 38 41 43 47 49 51 53 54 56 57 59 60 61 62 63 69 71 72 73 75 78 79 80 83 85 87 88 93 96 97 98 99 100 101 102 104 106 108 109 110 112 113 114 118 138 140 143 148 151 161 166 169 170 173 174 177 179 180 187 189 191 194 196 199 210 211 216 218 221 223 224 226 227 228 238 242 248 250 251 261 262 264 265 270 277 278 280 282 284 285 288 289 290 293 294 296 297 298 306 307 312 314 316 318 320 322 323 325 329 330 332 335 338 344 347 350 351 352 355 358 360 362 365 368 372 373 375 378 380 381 383 385 391 393 394 398 400 404 406 408 413 414 419 420 421 423 424 425 426 427 431 432 433 436 437 439
 0504: 1 33 138 140 242
 0505: 998 22 25
 0506: 1 138 242
 0507: 1000 22 25 434
 0508: 1000 18 22 25 434
 0509: 1 57 110 143 282 288 289 290 293 294 296 297
 0510: 999 18 22 25 428 434
 0511: 1 3 4 6 8 9 11 12 13 14 15 23 28 31 38 41 43 47 49 51 53 54 56 59 60 61 62 63 69 71 72 73 75 78 79 80 83 85 87 88 93 96 97 98 99 100 101 102 104 106 108 109 112 113 114 118 148 151 161 166 169 170 173 174 177 179 180 187 189 191 194 196 199 210 211 216 218 221 223 224 226 227 228 238 248 250 251 261 262 264 265 270 277 278 280 284 285 298 306 307 312 314 316 318 320 322 323 325 329 330 332 335 338 344 347 350 351 352 355 358 360 362 365 368 372 373 375 378 380 381 383 385 391 393 394 398 400 404 406 408 413 414 419 420 421 423 424 425 426 427 431 432 433 436 437 439
 0512: 1000 18 22 25 428 430 434
 0513: 1 314 316 318 320 325 329 330 332 335 352 355 358 360
 0514: 983 18 22 25 402 428 430 434
 0515: 1 15 322 323 338
 0516: 2 3 4 6 8 9 11 12 13 14 31 41 51 53 56 59 60 61 62 63 79 80 85 87 93 96 97 98 99 100 101 102 104 114 118 174 179 180 189 199 210 211 224 226 227 228 248 261 262 265 270 277 278 280 284 285 298 398
 0517: 1000 364 371
 0518: 1 91 94 95 105 225 249
 0519: 711 364 371 407
 0520: 1 139 145
 0521: 986 364 369 371 407
 0522: 1 144 309 310 313 317 319 321 324 326 328 331 333 334 336 339 340 342 345 349 354 356 357 359 361
 0523: 2 159 160 186 243 255 256 257 299
 0524: 975 374 379
 0525: 1 49 69 71 72 73 75 78 83 88 106 108 109 148 151 161 166 173 177 191 194 196 216 218 221 223 232 238 250 251 264 288 289 290 293 294 296 297
 0526: 1000 374 379 389
 0527: 1 3 4 6 8 9 11 12 13 14 23 28 31 41 51 53 54 56 57 59 60 61 62 63 79 80 85 87 93 96 97 98 99 100 101 102 104 110 114 118 143 169 170 174 179 180 187 189 199 210 211 224 226 227 228 248 261 262 265 270 277 278 280 282 284 285 298 365 368 372 373 375 378 380 381 383 385 391 393 394 398 400 404 406 408 413 414 419 420 421 423 424 425 426 427 431 432 433 436 437 439
 0528: 168 374 379 384 389
 0529: 166 364 369 371 374 379 384 389 407
 0530: 1 3 4 6 8 9 11 12 13 14 31 41 51 53 56 57 59 60 61 62 63 79 80 85 87 93 96 97 98 99 100 101 102 104 110 114 118 143 174 179 180 189 199 210 211 224 226 227 228 248 261 262 265 270 277 278 280 282 284 285 298 398
 0531: 1 456 457 460 470 471 472 473 475 479 481 483 484 486
 0532: 730 382 395
 0533: 3 5 7 10 67 74 76 77 84 89 91 94 95 103 105 126 141 197 198 209 222 225 249
 0534: 999 382 395 417
 0535: 4 0 1 2 5 7 10 16 17 19 20 21 24 26 27 29 30 32 34 35 36 37 40 42 44 48 50 58 64 65 66 67 68 70 74 76 77 82 84 86 89 90 91 92 94 95 103 105 107 111 115 116 117 119 120 121 124 126 128 132 133 134 135 136 139 141 145 147 149 155 165 172 175 176 181 183 188 190 192 193 195 197 198 201 202 203 204 209 212 213 214 215 217 219 220 222 225 229 231 233 235 237 239 240 241 244 245 249 252 253 254 259 260 263 267 271 272 274 275 276 279 281 283 286 291 292 295 300 301 302 303 304 308 315 327 337 341 343 346 348 353 363 366 367 370 376 377 390 396 397 405 412 416 418 422 429 435 438 440 441 442 443 444 445 446 447 448 449 450 451 452 453 454 455 456 457 458 459 460 461 462 463 464 465 466 467 468 469 470 471 472 473 474 475 476 477 478 479 480 481 482 483 484 485 486 487 488 489 490
 0536: 1000 382 395 409 417
 0537: 999 364 369 371 374 379 382 384 389 395 407 409 417
 0538: 3 3 4 6 8 9 11 12 13 14 23 28 31 33 41 51 53 54 56 57 59 60 61 62 63 79 80 85 87 93 96 97 98 99 100 101 102 104 114 118 143 169 170 174 179 180 182 187 189 199 210 211 224 226 227 228 248 258 262 265 270 277 278 280 282 284 285 288 289 290 293 294 296 297 298 365 368 372 373 375 378 380 381 383 385 391 393 394 398 400 404 406 408 413 414 419 420 421 423 424 425 426 427 431 432 433 436 437 439
 0539: 1000 364 369 371 374 379 382 384 389 392 395 407 409 417
 0540: 3 3 4 6 8 9 11 12 13 14 23 28 31 33 41 51 53 54 57 60 61 62 63 79 80 85 87 93 96 97 98 99 100 101 102 104 114 118 143 169 170 174 179 180 182 187 189 199 210 211 224 226 227 228 248 258 262 265 270 277 278 280 282 284 285 288 289 290 293 294 296 297 298 365 368 372 373 375 378 380 381 383 385 391 393 394 398 400 404 406 408 413 414 419 420 421 423 424 425 426 427 431 432 433 436 437 439
 0541: 1 3 4 6 8 9 11 12 13 14 41 51 53 56 59 60 61 62 63 79 85 93 96 97 98 99 100 101 102 104 114 118 179 180 189 210 211 224 226 227 228 248 265 270 277 278 280 284 285 298 398
 0542: 1000 386 388
 0543: 987 364 369 371 374 379 382 384 386 388 389 392 395 407 409 417
 0544: 3 165 183 231 237 239 254
 0545: 1000 364 369 371 374 379 382 384 386 387 388 389 392 395 407 409 417
 0546: 4 313 317 319 321 324 326 328 331 333 334 336 339 340 342 345 349 354 356 357 359 361
 0547: 3 232 301 302 304
 0548: 3 3 4 6 8 9 11 12 13 14 15 23 28 31 32 33 37 38 39 41 43 45 46 47 49 51 52 53 54 55 56 57 59 60 61 62 63 69 71 72 73 75 78 79 80 81 83 85 87 88 93 96 97 98 99 100 101 102 104 106 108 109 110 112 113 114 118 122 123 125 127 129 130 131 137 138 140 142 143 144 146 148 150 151 152 153 154 156 157 158 159 160 161 162 163 164 166 167 168 169 170 171 173 174 177 178 179 180 182 184 185 186 187 189 190 191 194 196 199 200 205 206 207 208 210 211 216 218 221 223 224 226 227 228 230 234 236 238 242 243 246 247 248 250 251 255 256 257 258 261 262 264 265 266 268 269 270 273 277 278 280 282 284 285 287 288 289 290 293 294 296 297 298 299 300 306 307 312 314 316 318 320 322 323 325 329 330 332 335 338 344 347 350 351 352 355 358 360 362 365 368 372 373 375 378 380 381 383 385 391 393 394 398 400 404 406 408 413 414 419 420 421 423 424 425 426 427 431 432 433 436 437 439
 0549: 1000 401 410
 0550: 3 3 4 6 8 9 11 12 13 14 15 23 28 31 33 38 41 43 45 46 47 49 51 53 54 55 56 57 59 60 61 62 63 69 71 72 73 75 78 79 80 83 85 87 88 93 96 97 98 99 100 101 102 104 106 108 109 110 112 113 114 118 122 123 125 127 129 130 131 137 138 140 142 143 144 146 148 150 151 152 153 154 156 157 158 159 160 161 162 163 164 166 167 168 169 170 171 173 174 177 178 179 180 182 184 185 186 187 189 191 194 196 199 200 205 206 207 208 210 211 216 218 221 223 224 226 227 228 230 234 236 238 242 243 246 247 248 250 251 255 256 257 258 261 262 264 265 270 273 277 278 280 282 284 285 287 288 289 290 293 294 296 297 298 299 300 306 307 312 314 316 318 320 322 323 325 329 330 332 335 338 344 347 350 351 352 355 358 360 362 365 368 372 373 375 378 380 381 383 385 391 393 394 398 400 404 406 408 413 414 419 420 421 423 424 425 426 427 431 432 433 436 437 439
 0551: 997 401 410 411
 0552: 992 399 401 410 411
 0553: 964 364 369 371 374 379 382 384 386 387 388 389 392 395 399 401 407 409 410 411 417
 0554: 3 3 4 6 8 9 11 12 13 14 15 23 28 31 33 38 41 43 45 46 47 49 51 53 54 55 56 57 59 60 61 62 63 69 71 72 73 75 78 79 80 83 85 87 88 93 96 97 98 99 100 101 102 104 106 108 109 110 112 113 114 118 137 138 140 142 143 144 148 151 161 166 169 170 173 174 177 178 179 180 182 187 189 191 194 196 199 210 211 216 218 221 223 224 226 227 228 238 242 248 250 251 258 261 262 264 265 270 273 277 278 280 282 284 285 288 289 290 293 294 296 297 298 300 306 307 312 314 316 318 320 322 323 325 329 330 332 335 338 344 347 350 351 352 355 358 360 362 365 368 372 373 375 378 380 381 383 385 391 393 394 398 400 404 406 408 413 414 419 420 421 423 424 425 426 427 431 432 433 436 437 439
 0555: 988 364 369 371 374 379 382 384 386 387 388 389 392 395 399 401 403 407 409 410 411 417
 0556: 975 18 22 25 364 369 371 374 379 382 384 386 387 388 389 392 395 399 401 402 403 407 409 410 411 417 428 430 434
 0557: 3 45 46 55 178 273 300
 0558: 3 45 46 55 273 300
 0559: 807 305 311
 0560: 3 45 46 273 300
 0561: 3 273 300
 0562: 1000 309 310
 0563: 1 441 482
 0564: 1 456 457 459 460 462 465 466 468 470 471 472 473 475 478 479 480 481 483 484 485 486 489 490
 0565: 990 340 361
 0566: 988 309 310 340 361
 0567: 1 465 466 468 489 490
 0568: 1 75 78 221
 0569: 962 313 354
 0570: 2 441 456 457 459 460 462 465 466 467 468 469 470 471 472 473 474 475 479 480 481 482 483 484 485 486 487 489 490
 0571: 967 313 326 354
 0572: 1 33 110 182 258 282
 0573: 1 74 76 197 209
 0574: 1000 317 319
 0575: 2 3 4 6 8 9 11 12 13 14 15 23 28 31 33 38 41 43 45 46 47 49 51 53 54 55 56 57 59 60 61 62 63 69 71 72 73 75 78 79 80 83 85 87 88 93 96 97 98 99 100 101 102 104 106 108 109 110 112 113 114 118 122 123 125 127 129 130 131 137 138 140 142 143 144 148 151 161 166 169 170 173 174 177 178 179 180 182 187 189 191 194 196 199 205 206 207 208 210 211 216 218 221 223 224 226 227 228 238 242 246 247 248 250 251 258 261 262 264 265 270 273 277 278 280 282 284 285 287 288 289 290 293 294 296 297 298 306 307 312 314 316 318 320 322 323 325 329 330 332 335 338 344 347 350 351 352 355 358 360 362 365 368 372 373 375 378 380 381 383 385 391 393 394 398 400 404 406 408 413 414 419 420 421 423 424 425 426 427 431 432 433 436 437 439
 0576: 996 317 319 324
 0577: 3 49 57
 0578: 999 317 319 321 324
 0579: 1 3 4 6 8 9 11 12 13 14 53 56 59 79 85 93 96 97 98 99 100 101 102 104 114 118 179 180 189 210 224 226 227 228 248 265 270 277 278 280 284 285 398
 0580: 776 317 319 321 324 339
 0581: 828 313 317 319 321 324 326 339 354
 0582: 2 69 71 72 73 75 78 83 88 106 108 109 110 112 113 148 151 161 166 173 177 191 194 196 216 218 221 223 232 238 250 251 264 282 288 289 290 293 294 296 297
 0583: 2 39 52 81 266 268 269 295
 0584: 989 334 336
 0585: 926 313 317 319 321 324 326 334 336 339 354
 0586: 1 459 483 489 490
 0587: 1 41 57 80 87 114 118 174 199 228
 0588: 1 179 400 413
 0589: 1 23 28 54 169 170 187 365 368 372 373 375 378 380 381 383 385 391 393 394 404 406 408 414 419 420 421 423 424 425 426 427 431 432 433 436 437 439
 0590: 1000 356 357
 0591: 999 333 356 357
 0592: 934 328 333 356 357
 0593: 2 20 26 30 34 36 40 42 58 188 240 275 291 292 327 343 366 370 377 397 405 418 422 435 438
 0594: 929 328 331 333 356 357
 0595: 914 313 317 319 321 324 326 328 331 333 334 336 339 354 356 357
 0596: 1 3 4 6 8 9 11 12 13 14 93 96 97 98 99 100 101 102 104 226 227 248
 0597: 2 3 4 6 8 9 11 12 13 14 23 28 31 41 49 51 53 54 56 57 59 60 61 62 63 69 71 72 73 75 78 79 80 83 85 87 88 93 96 97 98 99 100 101 102 104 106 108 109 114 118 143 148 151 161 166 169 170 173 174 177 179 180 187 189 191 194 196 199 210 211 216 218 221 223 224 226 227 228 232 238 248 250 251 261 262 264 265 270 277 278 280 282 284 285 288 289 290 293 294 296 297 298 365 368 372 373 375 378 380 381 383 385 391 393 394 398 400 404 406 408 413 414 419 420 421 423 424 425 426 427 431 432 433 436 437 439
 0598: 1000 342 345
 0599: 3 8 85 99 210 224 227 248
 0600: 1000 342 345 349
 0601: 980 313 317 319 321 324 326 328 331 333 334 336 339 342 345 349 354 356 357
 0602: 2 8 99 227 248
 0603: 969 313 317 319 321 324 326 328 331 333 334 336 339 342 345 349 354 356 357 359
 0604: 963 309 310 313 317 319 321 324 326 328 331 333 334 336 339 340 342 345 349 354 356 357 359 361
 0605: 975 305 309 310 311 313 317 319 321 324 326 328 331 333 334 336 339 340 342 345 349 354 356 357 359 361
 0606: 932 18 22 25 305 309 310 311 313 317 319 321 324 326 328 331 333 334 336 339 340 342 345 349 354 356 357 359 361 364 369 371 374 379 382 384 386 387 388 389 392 395 399 401 402 403 407 409 410 411 417 428 430 434
 0607: 1 441 457 459 460 462 465 466 467 468 469 471 472 473 474 479 480 482 483 485 486 487 489 490
 0608: 928 18 22 25 305 309 310 311 313 317 319 321 324 326 328 331 333 334 336 339 340 342 345 349 354 356 357 359 361 364 369 371 374 379 382 384 386 387 388 389 392 395 399 401 402 403 407 409 410 411 415 417 428 430 434
 0609: 95 0 1 2 5 7 10 16 17 19 20 21 24 26 27 29 30 32 34 35 36 37 39 40 42 44 48 50 52 58 64 65 66 67 68 70 74 76 77 81 82 84 86 89 90 91 92 94 95 103 105 107 111 115 116 117 119 120 121 124 126 128 132 133 134 135 136 139 141 145 147 149 155 165 172 175 176 181 183 188 190 192 193 195 197 198 201 202 203 204 209 212 213 214 215 217 219 220 222 225 229 231 233 235 237 239 240 241 244 245 249 252 253 254 259 260 263 266 267 268 269 271 272 274 275 276 279 281 283 286 291 292 295 300 301 302 303 304 308 315 327 337 341 343 346 348 353 363 366 367 370 376 377 390 396 397 405 412 416 418 422 429 435 438 440 441 442 443 444 445 446 447 448 449 450 451 452 453 454 455 456 457 458 459 460 461 462 463 464 465 466 467 468 469 470 471 472 473 474 475 476 477 478 479 480 481 482 483 484 485 486 487 488 489 490
 0610: 1 57 110
 0611: 1 3 4 6 8 9 11 12 13 14 23 28 31 41 49 51 53 54 56 59 60 61 62 63 79 80 85 87 93 96 97 98 99 100 101 102 104 114 118 143 169 170 174 179 180 187 189 199 210 211 224 226 227 228 248 261 262 265 270 277 278 280 282 284 285 298 365 368 372 373 375 378 380 381 383 385 391 393 394 398 400 404 406 408 413 414 419 420 421 423 424 425 426 427 431 432 433 436 437 439
 0612: 995 201 260
 0613: 1 9 11 12 14 96 100 101 102 104
 0614: 1 30 34 36 42 116 117 120 126
 0615: 1 30 34 36 42 116 117 120
 0616: 1000 301 302
 0617: 1 0 20 26 30 34 36 40 42 50 58 116 117 120 126 204 267 274 275 281 286 291 292 327 343 366 370 377 397 405 418 422 435 438
 0618: 999 301 302 304
 0619: 982 300 301 302 304
 0620: 161 201 260 300 301 302 304
 0621: 223 0 1 2 5 7 10 16 17 19 20 21 24 26 27 29 30 32 34 35 36 37 39 40 42 44 48 50 52 58 64 65 66 67 68 70 74 76 77 81 82 84 86 89 90 91 92 94 95 103 105 107 111 115 116 117 119 120 121 124 126 128 132 133 134 135 136 139 141 145 147 149 155 165 172 175 176 181 183 188 190 192 193 195 197 198 202 203 204 209 212 213 214 215 217 219 220 222 225 229 231 233 235 237 239 240 241 244 245 249 252 253 254 259 263 266 267 268 269 271 272 274 275 276 279 281 283 286 291 292 295 303 308 315 327 337 341 343 346 348 353 363 366 367 370 376 377 390 396 397 405 412 416 418 422 429 435 438 440 441 442 443 444 445 446 447 448 449 450 451 452 453 454 455 456 457 458 459 460 461 462 463 464 465 466 467 468 469 470 471 472 473 474 475 476 477 478 479 480 481 482 483 484 485 486 487 488 489 490
 0622: 1 132 134 141 188 240
 0623: 1 132 134 188 240
 0624: 1000 32 37
 0625: 1 148 151
 0626: 994 32 37 190
 0627: 1 201 232 300 301 302 304
 0628: 787 32 37 190 295
 0629: 1 201 232
 0630: 1 0 1 2 5 7 10 16 17 19 20 21 24 26 27 29 30 32 34 35 36 37 39 40 42 44 48 50 52 58 64 65 66 67 68 70 74 76 77 81 82 84 86 89 90 91 92 94 95 103 105 107 111 115 116 117 119 120 121 124 126 128 132 133 134 135 136 139 141 145 147 149 155 165 172 175 176 181 183 188 190 192 193 195 197 198 201 202 203 204 209 212 213 214 215 217 219 220 222 225 229 231 232 233 235 237 239 240 241 244 245 249 252 253 254 259 263 266 267 268 269 271 272 274 275 276 279 281 283 286 291 292 295 300 301 302 303 304 308 315 327 337 341 343 346 348 353 363 366 367 370 376 377 390 396 397 405 412 416 418 422 429 435 438 440 441 442 443 444 445 446 447 448 449 450 451 452 453 454 455 456 457 458 459 460 461 462 463 464 465 466 467 468 469 470 471 472 473 474 475 476 477 478 479 480 481 482 483 484 485 486 487 488 489 490
 0631: 1 3 4 6 8 9 11 12 13 14 15 23 28 31 33 38 41 43 45 46 47 49 51 53 54 55 56 57 59 60 61 62 63 69 71 72 73 75 78 79 80 83 85 87 88 93 96 97 98 99 100 101 102 104 106 108 109 110 112 113 114 118 122 123 125 127 129 130 131 137 138 140 142 143 144 146 148 150 151 152 153 154 156 157 158 159 160 161 162 163 164 166 167 168 169 170 171 173 174 177 178 179 180 182 184 185 186 187 189 191 194 196 199 200 205 206 207 208 210 211 216 218 221 223 224 226 227 228 230 234 236 238 242 243 246 247 248 250 251 255 256 257 258 260 261 262 264 265 270 273 277 278 280 282 284 285 287 288 289 290 293 294 296 297 298 299 306 307 312 314 316 318 320 322 323 325 329 330 332 335 338 344 347 350 351 352 355 358 360 362 365 368 372 373 375 378 380 381 383 385 391 393 394 398 400 404 406 408 413 414 419 420 421 423 424 425 426 427 431 432 433 436 437 439
 0632: 1000 268 269
 0633: 999 39 268 269
 0634: 1 23 28 57 187 365 368 372 373 375 378 380 381 383 385 391 393 394 400 404 406 408 413 414 419 420 421 423 424 425 426 427 431 432 433 436 437 439
 0635: 999 39 266 268 269
 0636: 1 3 4 6 8 9 11 12 13 14 31 49 51 53 54 56 59 79 85 93 96 97 98 99 100 101 102 104 114 118 143 169 170 179 180 189 210 224 226 227 228 248 261 262 265 270 277 278 280 284 285 298 398
 0637: 1 3 4 6 8 9 11 12 13 14 49 51 53 54 56 59 79 85 93 96 97 98 99 100 101 102 104 114 118 169 170 179 180 189 210 224 226 227 228 248 265 270 277 278 280 284 285 298 398
 0638: 998 52 81
 0639: 997 39 52 81 266 268 269
 0640: 425 32 37 39 52 81 190 266 268 269 295
 0641: 911 0 1 2 5 7 10 16 17 19 20 21 24 26 27 29 30 34 35 36 40 42 44 48 50 58 64 65 66 67 68 70 74 76 77 82 84 86 89 90 91 92 94 95 103 105 107 111 115 116 117 119 120 121 124 126 128 132 133 134 135 136 139 141 145 147 149 155 165 172 175 176 181 183 188 192 193 195 197 198 202 203 204 209 212 213 214 215 217 219 220 222 225 229 231 233 235 237 239 240 241 244 245 249 252 253 254 259 263 267 271 272 274 275 276 279 281 283 286 291 292 303 308 315 327 337 341 343 346 348 353 363 366 367 370 376 377 390 396 397 405 412 416 418 422 429 435 438 440 441 442 443 444 445 446 447 448 449 450 451 452 453 454 455 456 457 458 459 460 461 462 463 464 465 466 467 468 469 470 471 472 473 474 475 476 477 478 479 480 481 482 483 484 485 486 487 488 489 490
 0642: 1 3 4 6 8 9 11 12 13 14 49 54 56 59 79 85 93 96 97 98 99 100 101 102 104 114 118 169 170 179 180 210 224 226 227 228 248 398
 0643: 2 49 54 56 59 169 170 179
 0644: 1 49 54 56 59 169 170
 0645: 4 69 71 72 73 75 78 83 88 106 108 109 148 151 161 166 173 177 191 194 196 216 218 221 223 232 238 250 251 264 288 289 290 293 294 296 297
 0646: 969 442 446
 0647: 1 159 160 243 255 256 299
 0648: 953 442 446 452
 0649: 1 2 17 19 24 70 86 90 115 121 181 217 219 220 233 244 252 279 283 308 341 346 348 376 390 412
 0650: 971 442 446 448 452
 0651: 2 2 244 252 279 283
 0652: 1 3 4 6 8 9 11 12 13 14 15 23 28 31 33 38 41 43 47 49 51 53 54 56 57 59 60 61 62 63 69 71 72 73 75 78 79 80 83 85 87 88 93 96 97 98 99 100 101 102 104 106 108 109 112 113 114 118 137 138 140 142 143 144 148 151 161 166 169 170 173 174 177 179 180 187 189 191 194 196 199 210 211 216 218 221 223 224 226 227 228 238 242 248 250 251 261 262 264 265 270 277 278 280 284 285 298 306 307 312 314 316 318 320 322 323 325 329 330 332 335 338 344 347 350 351 352 355 358 360 362 365 368 372 373 375 378 380 381 383 385 391 393 394 398 400 404 406 408 413 414 419 420 421 423 424 425 426 427 431 432 433 436 437 439
 0653: 2 15 23 28 187 306 307 312 314 316 318 320 322 323 325 329 330 332 335 338 344 347 350 351 352 355 358 360 362 365 368 372 373 375 378 380 381 383 385 391 393 394 400 404 406 408 413 414 419 420 421 423 424 425 426 427 431 432 433 436 437 439
 0654: 1000 451 454
 0655: 998 450 451 454
 0656: 22 442 446 448 450 451 452 454
 0657: 500 440 442 446 448 450 451 452 454
 0658: 1 408 433 436
 0659: 1 79 398
 0660: 1 3 4 6 8 9 11 12 13 14 79 85 93 96 97 98 99 100 101 102 104 180 224 226 248 398
 0661: 1000 449 453
 0662: 528 447 449 453
 0663: 732 440 442 446 447 448 449 450 451 452 453 454
 0664: 4 69 71 72 73 75 78 83 88 106 108 109 110 148 151 161 166 173 177 191 194 196 216 218 221 232 238 250 251 264
 0665: 1000 440 442 445 446 447 448 449 450 451 452 453 454
 0666: 1 331 333
 0667: 1 287 300 301 302 304
 0668: 796 441 467
 0669: 1 250 251
 0670: 2 17 24
 0671: 1000 469 474
 0672: 1 69 71 72 73 75 78 88 106 108 109 148 151 161 166 173 177 191 194 196 216 218 221 238 250 251 264
 0673: 986 469 474 482
 0674: 946 441 467 469 474 482
 0675: 1 106 108 109 148 151 161 166 173 177 191 238 264
 0676: 775 441 467 469 474 482 487
 0677: 1 51 79 189 298 398
 0678: 1 79 189
 0679: 997 457 479
 0680: 120 441 457 467 469 474 479 482 487
 0681: 1 51 298 398
 0682: 1 3 4 6 8 9 11 12 13 14 15 23 28 31 33 38 41 43 47 49 51 53 54 56 57 59 60 61 62 63 79 80 85 87 93 96 97 98 99 100 101 102 104 110 114 118 143 169 170 174 179 180 182 187 189 199 210 211 224 226 227 228 248 258 261 262 265 270 277 278 280 282 284 285 288 289 290 293 294 296 297 298 306 307 312 314 316 318 320 322 323 325 329 330 332 335 338 344 347 350 351 352 355 358 360 362 365 368 372 373 375 378 380 381 383 385 391 393 394 398 400 404 406 408 413 414 419 420 421 423 424 425 426 427 431 432 433 436 437 439
 0683: 1000 458 488
 0684: 137 441 457 458 467 469 474 479 482 487 488
 0685: 2 456 459 470 475 481 483 484 489 490
 0686: 1 33 49 179 182 258
 0687: 2 440 441 442 443 444 445 446 447 448 449 450 451 452 453 454 456 457 458 459 460 462 464 465 466 467 468 469 470 471 472 473 474 475 476 477 478 479 480 481 482 483 484 485 486 487 488 489 490
 0688: 1000 470 475
 0689: 1 23 28 41 49 54 57 60 61 62 63 80 87 114 118 169 170 174 187 199 211 228 365 368 372 373 375 378 380 381 383 385 391 393 394 400 404 406 408 413 414 419 420 421 423 424 425 426 427 431 432 433 436 437 439
 0690: 997 470 475 484
 0691: 552 456 470 475 484
 0692: 1 53 57 114 118 189 228 265 270 277 278 280 284 285
 0693: 997 456 470 475 481 484
 0694: 1 48 133 135 136 396 440 441 442 443 444 445 446 447 448 449 450 451 452 453 454 456 457 458 459 460 461 462 464 465 466 467 468 469 470 471 472 473 474 475 476 477 478 479 480 481 482 483 484 485 486 487 488 489 490
 0695: 741 456 470 475 481 483 484
 0696: 5 2 17 19 24 35 44 70 82 86 90 115 121 139 145 165 176 181 183 193 202 203 217 219 220 229 231 233 235 237 239 241 244 245 252 254 263 272 276 279 283 308 341 346 348 376 390 412
 0697: 2 25 434
 0698: 2 3 4 6 8 9 11 12 13 14 23 28 31 33 41 49 51 53 54 57 60 61 62 63 79 80 85 87 93 96 97 98 99 100 101 102 104 114 118 143 169 170 174 179 180 182 187 189 199 210 211 224 226 227 228 248 258 261 262 265 270 277 278 280 282 284 285 288 289 290 293 294 296 297 298 365 368 372 373 375 378 380 381 383 385 391 393 394 398 400 404 406 408 413 414 419 420 421 423 424 425 426 427 431 432 433 436 437 439
 0699: 2 3 4 6 8 9 11 12 13 14 23 28 31 33 41 49 51 53 54 57 60 61 62 63 79 80 85 87 93 96 97 98 99 100 101 102 104 114 118 143 169 170 174 179 180 182 187 189 199 210 211 224 226 227 228 248 258 261 262 265 270 277 278 280 282 284 285 288 289 290 293 294 296 297 298 365 368 372 373 375 378 380 381 383 385 391 393 394 398 400 404 406 408 414 419 420 421 423 424 425 426 427 431 432 433 436 437 439
 0700: 999 472 486
 0701: 999 471 472 486
 0702: 780 460 471 472 486
 0703: 1 3 4 6 8 9 11 12 13 14 23 28 31 41 49 51 53 54 57 60 61 62 63 79 80 85 87 93 96 97 98 99 100 101 102 104 114 118 143 169 170 174 179 180 187 189 199 210 211 224 226 227 228 248 261 262 265 270 277 278 280 282 284 285 288 289 290 293 294 296 297 298 365 368 372 373 375 378 380 381 383 385 391 393 394 398 400 404 406 408 414 419 420 421 423 424 425 426 427 431 432 433 436 437 439
 0704: 2 3 4 6 8 9 11 12 13 14 31 41 51 53 57 60 61 62 63 79 80 85 87 93 96 97 98 99 100 101 102 104 114 118 143 174 180 189 199 210 211 224 226 227 228 248 261 262 265 270 277 278 280 282 284 285 288 289 290 293 294 296 297 298 398
 0705: 1000 465 466
 0706: 2 31 53 143 261 262 265 270 277 278 280 282 284 285 288 289 290 293 294 296 297
 0707: 990 465 466 468
 0708: 2 31 53 143 261 262 265 282 288 289 290 293 294 296 297
 0709: 650 465 466 468 473
 0710: 7 460 465 466 468 471 472 473 486
 0711: 6 456 460 465 466 468 470 471 472 473 475 481 483 484 486
 0712: 2 265 282 288 289 290 293 294 296 297
 0713: 2 31 53 143 261 262
 0714: 2 0 1 2 5 7 10 16 17 19 20 21 24 26 27 29 30 34 35 36 39 40 42 44 48 50 52 58 64 65 66 67 68 70 74 76 77 81 82 84 86 89 90 91 92 94 95 103 105 107 111 115 116 117 119 120 121 124 126 128 132 133 134 135 136 139 141 145 147 149 155 165 172 175 176 181 183 188 192 193 195 197 198 202 203 204 209 212 213 214 215 217 219 220 222 225 229 231 232 233 235 237 239 240 241 244 245 249 252 253 254 259 263 266 267 268 269 271 272 274 275 276 279 281 283 286 291 292 303 308 315 327 337 341 343 346 348 353 363 366 367 370 376 377 390 396 397 405 412 416 418 422 429 435 438 440 441 442 443 444 445 446 447 448 449 450 451 452 453 454 455 456 457 458 459 460 461 462 463 464 465 466 467 468 469 470 471 472 473 474 475 476 477 478 479 480 481 482 483 484 485 486 487 488 489 490
 0715: 1000 489 490
 0716: 695 459 489 490
 0717: 2 110 282 288 289 290 293 294
 0718: 2 23 28 49 54 56 59 169 170 179 187 365 368 372 373 375 378 380 381 383 385 391 393 394 400 404 406 408 413 414 419 420 421 423 424 425 426 427 431 432 433 436 437 439
 0719: 1 0 1 2 5 7 10 16 17 19 20 21 24 26 27 29 30 32 34 35 36 37 39 40 42 44 48 50 52 58 64 65 66 67 68 70 74 76 77 81 82 84 86 89 90 91 92 94 95 103 105 107 111 115 116 117 119 120 121 124 126 128 132 133 134 135 136 139 141 145 147 149 155 165 172 175 176 181 183 188 190 192 193 195 197 198 202 203 204 209 212 213 214 215 217 219 220 222 225 229 231 232 233 235 237 239 240 241 244 245 249 252 253 254 259 263 266 267 268 269 271 272 274 275 276 279 281 283 286 291 292 295 301 302 303 304 308 315 327 337 341 343 346 348 353 363 366 367 370 376 377 390 396 397 405 412 416 418 422 429 435 438 440 441 442 443 444 445 446 447 448 449 450 451 452 453 454 455 456 457 458 459 460 461 462 463 464 465 466 467 468 469 470 471 472 473 474 475 476 477 478 479 480 481 482 483 484 485 486 487 488 489 490
 0720: 999 480 485
 0721: 1000 462 480 485
 0722: 1 459 462 480 485 489 490
 0723: 642 456 459 460 462 465 466 468 470 471 472 473 475 480 481 483 484 485 486 489 490
 0724: 769 441 456 457 458 459 460 462 465 466 467 468 469 470 471 472 473 474 475 479 480 481 482 483 484 485 486 487 488 489 490
 0725: 939 440 441 442 445 446 447 448 449 450 451 452 453 454 456 457 458 459 460 462 465 466 467 468 469 470 471 472 473 474 475 479 480 481 482 483 484 485 486 487 488 489 490
 0726: 1 3 4 6 8 9 11 12 13 14 85 93 96 97 98 99 100 101 102 104 210 224 226 248
 0727: 1000 440 441 442 445 446 447 448 449 450 451 452 453 454 456 457 458 459 460 462 465 466 467 468 469 470 471 472 473 474 475 478 479 480 481 482 483 484 485 486 487 488 489 490
 0728: 2 0 2 5 7 10 17 19 20 24 26 30 34 35 36 40 42 44 48 50 58 64 65 67 70 74 76 77 82 84 86 89 90 91 94 95 103 105 115 116 117 120 121 126 132 134 139 141 145 165 172 176 181 183 188 192 193 197 198 202 203 204 209 217 219 220 222 225 229 231 233 235 237 239 240 241 244 245 249 252 254 263 267 271 272 274 275 276 279 281 283 286 291 292 308 327 341 343 346 348 366 370 376 377 390 396 397 405 412 418 422 429 435 438 440 441 442 443 444 445 446 447 448 449 450 451 452 453 454 455 456 457 458 459 460 461 462 464 465 466 467 468 469 470 471 472 473 474 475 476 477 478 479 480 481 482 483 484 485 486 487 488 489 490
 0729: 1000 440 441 442 445 446 447 448 449 450 451 452 453 454 456 457 458 459 460 462 465 466 467 468 469 470 471 472 473 474 475 477 478 479 480 481 482 483 484 485 486 487 488 489 490
 0730: 2 0 2 5 7 10 17 19 20 24 26 30 34 35 36 40 42 44 48 50 58 64 65 67 70 74 76 77 82 84 86 89 90 91 94 95 103 105 115 116 117 120 121 126 132 133 134 135 136 139 141 145 165 172 176 181 183 188 192 193 197 198 202 203 204 209 217 219 220 222 225 229 231 233 235 237 239 240 241 244 245 249 252 254 263 267 271 272 274 275 276 279 281 283 286 291 292 308 327 341 343 346 348 366 370 376 377 390 396 397 405 412 418 422 429 435 438 440 441 442 443 444 445 446 447 448 449 450 451 452 453 454 455 456 457 458 459 460 461 462 464 465 466 467 468 469 470 471 472 473 474 475 476 477 478 479 480 481 482 483 484 485 486 487 488 489 490
 0731: 1000 440 441 442 445 446 447 448 449 450 451 452 453 454 456 457 458 459 460 462 465 466 467 468 469 470 471 472 473 474 475 476 477 478 479 480 481 482 483 484 485 486 487 488 489 490
 0732: 2 45 46 55 142 144 273
 0733: 2 3 4 6 8 9 11 12 13 14 15 23 28 31 33 38 41 43 47 49 51 53 54 56 57 59 60 61 62 63 69 71 72 73 75 78 79 80 83 85 87 88 93 96 97 98 99 100 101 102 104 106 108 109 110 112 113 114 118 137 138 140 143 148 151 161 166 169 170 173 174 177 178 179 180 182 187 189 191 194 196 199 210 211 216 218 221 223 224 226 227 228 232 238 242 248 250 251 258 261 262 264 265 270 277 278 280 282 284 285 288 289 290 293 294 296 297 298 306 307 312 314 316 318 320 322 323 325 329 330 332 335 338 344 347 350 351 352 355 358 360 362 365 368 372 373 375 378 380 381 383 385 391 393 394 398 400 404 406 408 413 414 419 420 421 423 424 425 426 427 431 432 433 436 437 439
 0734: 999 443 444
 0735: 993 440 441 442 443 444 445 446 447 448 449 450 451 452 453 454 456 457 458 459 460 462 465 466 467 468 469 470 471 472 473 474 475 476 477 478 479 480 481 482 483 484 485 486 487 488 489 490
 0736: 2 71 72 73 75 78 194 196 216 218 221 223 250 251
 0737: 2 71 72 73 194 196 216 223 251
 0738: 984 461 464
 0739: 971 440 441 442 443 444 445 446 447 448 449 450 451 452 453 454 456 457 458 459 460 461 462 464 465 466 467 468 469 470 471 472 473 474 475 476 477 478 479 480 481 482 483 484 485 486 487 488 489 490
 0740: 753 48 440 441 442 443 444 445 446 447 448 449 450 451 452 453 454 456 457 458 459 460 461 462 464 465 466 467 468 469 470 471 472 473 474 475 476 477 478 479 480 481 482 483 484 485 486 487 488 489 490
 0741: 2 3 4 6 8 9 11 12 13 14 23 28 31 33 41 49 51 53 54 56 57 59 60 61 62 63 79 80 85 87 93 96 97 98 99 100 101 102 104 110 112 113 114 118 143 169 170 174 179 180 182 187 189 199 210 211 224 226 227 228 248 258 261 262 265 270 277 278 280 282 284 285 288 289 290 293 294 296 297 298 365 368 372 373 375 378 380 381 383 385 391 393 394 398 400 404 406 408 413 414 419 420 421 423 424 425 426 427 431 432 433 436 437 439
 0742: 697 48 396 440 441 442 443 444 445 446 447 448 449 450 451 452 453 454 456 457 458 459 460 461 462 464 465 466 467 468 469 470 471 472 473 474 475 476 477 478 479 480 481 482 483 484 485 486 487 488 489 490
 0743: 2 49 189 280 284
 0744: 36 48 396 440 441 442 443 444 445 446 447 448 449 450 451 452 453 454 455 456 457 458 459 460 461 462 464 465 466 467 468 469 470 471 472 473 474 475 476 477 478 479 480 481 482 483 484 485 486 487 488 489 490
 0745: 3 1 16 21 27 29 66 68 92 107 111 119 124 128 147 149 155 175 195 212 213 214 215 253 259 303 315 337 353 363 367 416 463
 0746: 759 48 271 396 440 441 442 443 444 445 446 447 448 449 450 451 452 453 454 455 456 457 458 459 460 461 462 464 465 466 467 468 469 470 471 472 473 474 475 476 477 478 479 480 481 482 483 484 485 486 487 488 489 490
 0747: 4 0 20 26 40 50 58 274 275 281 286 291 292 327 343 366 370 377 397 405 418 422 435 438
 0748: 1 38 43 45 46 47 55 178 273
 0749: 2 32 37 39 52 81 190 201 260 266 268 269 295
 0750: 1000 135 136
 0751: 981 133 135 136
 0752: 814 48 133 135 136 271 396 440 441 442 443 444 445 446 447 448 449 450 451 452 453 454 455 456 457 458 459 460 461 462 464 465 466 467 468 469 470 471 472 473 474 475 476 477 478 479 480 481 482 483 484 485 486 487 488 489 490
 0753: 840 0 1 2 5 7 10 16 17 19 20 21 24 26 27 29 30 34 35 36 40 42 44 50 58 64 65 66 67 68 70 74 76 77 82 84 86 89 90 91 92 94 95 103 105 107 111 115 116 117 119 120 121 124 126 128 132 134 139 141 145 147 149 155 165 172 175 176 181 183 188 192 193 195 197 198 202 203 204 209 212 213 214 215 217 219 220 222 225 229 231 233 235 237 239 240 241 244 245 249 252 253 254 259 263 267 272 274 275 276 279 281 283 286 291 292 303 308 315 327 337 341 343 346 348 353 363 366 367 370 376 377 390 397 405 412 416 418 422 429 435 438 463
 0754: 2 56 59 60 61 62 63 211
 0755: 4 3 4 6 9 11 12 13 14 93 96 97 98 100 101 102 104 226
 0756: 1000 68 214
 0757: 1 18 22 25 430 434
 0758: 1000 68 212 214
 0759: 953 0 1 2 5 7 10 16 17 19 20 21 24 26 27 29 30 34 35 36 40 42 44 50 58 64 65 66 67 70 74 76 77 82 84 86 89 90 91 92 94 95 103 105 107 111 115 116 117 119 120 121 124 126 128 132 134 139 141 145 147 149 155 165 172 175 176 181 183 188 192 193 195 197 198 202 203 204 209 213 215 217 219 220 222 225 229 231 233 235 237 239 240 241 244 245 249 252 253 254 259 263 267 272 274 275 276 279 281 283 286 291 292 303 308 315 327 337 341 343 346 348 353 363 366 367 370 376 377 390 397 405 412 416 418 422 429 435 438 463
 0760: 979 0 2 5 7 10 17 19 20 24 26 30 34 35 36 40 42 44 50 58 64 65 67 70 74 76 77 82 84 86 89 90 91 94 95 103 105 115 116 117 120 121 126 132 134 139 141 145 165 172 176 181 183 188 192 193 197 198 202 203 204 209 217 219 220 222 225 229 231 233 235 237 239 240 241 244 245 249 252 254 263 267 272 274 275 276 279 281 283 286 291 292 308 327 341 343 346 348 366 370 376 377 390 397 405 412 418 422 429 435 438
 0761: 1 267 275 291 292
 0762: 899 0 2 5 7 10 17 19 20 24 26 30 34 35 36 40 42 44 50 58 64 65 67 70 74 76 77 82 84 86 89 90 91 94 95 103 105 115 116 117 120 121 126 132 134 139 141 145 165 172 176 181 183 188 192 193 197 198 202 203 204 209 217 219 220 222 225 229 231 233 235 237 239 240 241 244 245 249 252 254 263 267 272 274 275 276 279 281 283 286 291 292 308 327 341 343 346 348 366 370 376 377 390 397 405 412 418 422 435 438
 0763: 1 0 40 50 267 274 275 286 291 292
 0764: 1 2 17 19 24 44 70 82 86 90 115 121 139 145 165 176 181 183 192 193 203 217 219 220 231 233 237 239 241 244 252 254 263 272 276 279 283 308 341 346 348 376 390 412
 0765: 1000 2 283
 0766: 2 2 44 70 82 86 90 115 121 165 176 181 183 192 193 217 219 220 231 233 237 239 244 252 254 276 279 283
 0767: 2 2 44 70 82 86 90 115 121 165 176 181 183 217 219 220 231 233 237 239 244 252 254 276 279 283
 0768: 779 181 279
 0769: 2 2 70 86 90 115 121 181 217 219 220 233 244 252 254 279 283
 0770: 1 313 326 333 334 336 339 354 356 357
 0771: 999 244 252
 0772: 956 181 244 252 279
 0773: 841 2 181 244 252 279 283
 0774: 1 333 339 356 357
 0775: 1 3 4 6 8 9 11 12 13 14 31 33 41 45 46 51 53 55 56 57 59 60 61 62 63 79 80 85 87 93 96 97 98 99 100 101 102 104 110 114 118 143 174 178 179 180 182 189 199 210 211 224 226 227 228 248 258 261 262 265 270 273 277 278 280 282 284 285 298
 0776: 1 33 45 46 55 110 178 182 258 273
 0777: 1 3 4 6 8 9 11 12 13 14 31 51 79 85 93 96 97 98 99 100 101 102 104 143 180 189 210 224 226 227 248 261 262 282 298
 0778: 1 3 4 6 8 9 11 12 13 14 51 79 85 93 96 97 98 99 100 101 102 104 180 189 210 224 226 227 248 298
 0779: 1000 219 220
 0780: 1000 217 219 220
 0781: 839 90 217 219 220
 0782: 954 70 90 217 219 220
 0783: 1 122 123 125 127 129 130 131 146 156 157 158 159 160 184 200 201 205 206 207 208 243 246 247 255 256 257 260 287 299 300 301 302 304
 0784: 47 70 86 90 217 219 220
 0785: 1 0 1 2 5 7 10 16 17 19 20 21 24 26 27 29 30 32 34 35 36 37 39 40 42 44 48 50 52 58 64 65 66 67 68 70 74 76 77 81 82 84 86 89 90 91 92 94 95 103 105 107 111 115 116 117 119 120 121 122 123 124 125 126 127 128 129 130 131 132 133 134 135 136 139 141 145 146 147 149 155 156 157 158 159 160 165 172 175 176 181 183 184 188 190 192 193 195 197 198 200 201 202 203 204 205 206 207 208 209 212 213 214 215 217 219 220 222 225 229 231 233 235 237 239 240 241 243 244 245 246 247 249 252 253 254 255 256 257 259 260 263 266 267 268 269 271 272 274 275 276 279 281 283 286 287 291 292 295 299 300 301 302 303 304 308 315 327 337 341 343 346 348 353 363 366 367 370 376 377 390 396 397 405 412 416 418 422 429 435 438 440 441 442 443 444 445 446 447 448 449 450 451 452 453 454 455 456 457 458 459 460 461 462 463 464 465 466 467 468 469 470 471 472 473 474 475 476 477 478 479 480 481 482 483 484 485 486 487 488 489 490
 0786: 2 305 313 317 319 321 324 326 328 331 333 334 336 339 340 342 345 349 354 356 357 359 361
 0787: 1000 115 233
 0788: 1 305 340 361
 0789: 1000 115 121 233
 0790: 983 70 86 90 115 121 217 219 220 233
 0791: 851 2 70 86 90 115 121 181 217 219 220 233 244 252 279 283
 0792: 1 3 4 6 8 9 11 12 13 14 15 23 28 31 33 38 41 43 45 46 47 49 51 53 54 55 56 57 59 60 61 62 63 69 71 72 73 75 78 79 80 83 85 87 88 93 96 97 98 99 100 101 102 104 106 108 109 110 112 113 114 118 137 138 140 142 143 144 148 150 151 152 153 154 161 162 163 164 166 167 168 169 170 171 173 174 177 178 179 180 182 185 186 187 189 191 194 196 199 210 211 216 218 221 223 224 226 227 228 230 232 234 236 238 242 248 250 251 258 261 262 264 265 270 273 277 278 280 282 284 285 288 289 290 293 294 296 297 298 306 307 312 314 316 318 320 322 323 325 329 330 332 335 338 344 347 350 351 352 355 358 360 362 365 368 372 373 375 378 380 381 383 385 391 393 394 398 400 404 406 408 413 414 419 420 421 423 424 425 426 427 431 432 433 436 437 439
 0793: 1 3 4 6 8 9 11 12 13 14 23 28 31 33 41 49 51 53 54 56 57 59 60 61 62 63 69 71 72 73 75 78 79 80 83 85 87 88 93 96 97 98 99 100 101 102 104 106 108 109 110 112 113 114 118 143 148 150 151 152 153 154 161 162 163 164 166 167 168 169 170 171 173 174 177 178 179 180 182 185 186 187 189 191 194 196 199 210 211 216 218 221 223 224 226 227 228 230 232 234 236 238 248 250 251 258 261 262 264 265 270 277 278 280 282 284 285 288 289 290 293 294 296 297 298 365 368 372 373 375 378 380 381 383 385 391 393 394 398 400 404 406 408 413 414 419 420 421 423 424 425 426 427 431 432 433 436 437 439
 0794: 5 35 276
 0795: 1 3 4 6 8 9 11 12 13 14 23 28 31 51 53 54 60 61 62 63 79 85 93 96 97 98 99 100 101 102 104 114 118 143 169 170 179 180 187 189 210 211 224 226 227 228 248 261 262 265 270 277 278 280 282 284 285 288 289 290 293 294 296 297 298 365 368 372 373 375 378 380 381 383 385 391 393 394 398 400 404 406 408 413 414 419 420 421 423 424 425 426 427 431 432 433 436 437 439
 0796: 5 35 272 276
 0797: 1 23 28 54 60 61 62 63 169 170 179 187 211 365 368 372 373 375 378 380 381 383 385 391 393 394 400 404 406 408 413 414 419 420 421 423 424 425 426 427 431 432 433 436 437 439
 0798: 1 3 4 6 8 9 11 12 13 14 31 51 53 79 85 93 96 97 98 99 100 101 102 104 114 118 143 180 189 210 224 226 227 228 248 261 262 265 270 277 278 280 282 284 285 288 289 290 293 294 296 297 298 398
 0799: 318 44 82
 0800: 836 35 44 82 272 276
 0801: 1 31 143 261 262 282 288 289 290 293 294 296 297
 0802: 1 53 114 118 228 265 270 277 278 280 284 285
 0803: 890 165 231
 0804: 1 15 38 43 47 137 138 140 144 242 306 307 312 314 316 318 320 322 323 325 329 330 332 335 338 344 347 350 351 352 355 358 360 362
 0805: 985 165 183 231
 0806: 2 75 78 218 221 223
 0807: 2 221 223
 0808: 989 237 239
 0809: 978 165 183 231 237 239
 0810: 2 456 465 466 468 470 473 475 481 484
 0811: 984 165 176 183 231 237 239
 0812: 2 146 299
 0813: 984 165 176 183 231 237 239 254
 0814: 845 35 44 82 165 176 183 231 237 239 254 272 276
 0815: 923 2 35 44 70 82 86 90 115 121 165 176 181 183 217 219 220 231 233 237 239 244 252 254 272 276 279 283
 0816: 2 17 19 24 139 145 202 203 229 235 241 244 245 252 263 308 341 346 348 376 390 412
 0817: 2 17 19 24 202 229 235 244 245 252 308 341 346 348 376 390 412
 0818: 998 17 19
 0819: 2 2 35 44 70 82 86 90 115 121 165 176 181 183 217 219 220 231 233 237 239 254 272 276 279 283
 0820: 1000 17 19 24
 0821: 2 23 28 31 54 169 170 179 187 261 262 365 368 372 373 375 378 380 381 383 385 391 393 394 400 404 406 408 413 414 419 420 421 423 424 425 426 427 431 432 433 436 437 439
 0822: 700 17 19 24 390
 0823: 1 31 54 169 170 179 261 262 413
 0824: 1 31 54 169 170 261 262
 0825: 902 308 348
 0826: 5 146 150 152 153 154 156 157 158 159 160 162 163 164 167 168 171 184 185 186 200 230 234 236 243 255 256 257 299 415
 0827: 1 382 395 409
 0828: 918 341 346
 0829: 982 308 341 346 348
 0830: 2 3 4 6 8 9 11 12 13 14 51 53 57 79 85 93 96 97 98 99 100 101 102 104 114 118 180 189 210 224 226 227 228 248 265 270 277 278 280 284 285 298 398
 0831: 998 308 341 346 348 412
 0832: 700 17 19 24 308 341 346 348 390 412
 0833: 1 57 79 114 118 228
 0834: 1 38 43 47 137 138 140 142 143 144 242 261 262
 0835: 1000 202 229
 0836: 2 314 316 318 320 325 329 330 332 335 338 352 355 358 360
 0837: 999 202 229 235
 0838: 2 314 316 318 320 325 329 330 332 335 352 355 358
 0839: 1000 202 229 235 245
 0840: 3 314 316 318 320 325 329 330 332 355 358
 0841: 1 202 229 235 245 376
 0842: 923 17 19 24 202 229 235 245 308 341 346 348 376 390 412
 0843: 2 3 4 6 8 9 11 12 13 14 23 28 31 41 49 51 53 54 56 57 59 60 61 62 63 79 80 85 87 93 96 97 98 99 100 101 102 104 114 118 169 170 174 179 180 187 189 199 210 211 224 226 227 228 248 265 270 277 278 280 284 285 298 365 368 372 373 375 378 380 381 383 385 391 393 394 398 400 404 406 408 413 414 419 420 421 423 424 425 426 427 431 432 433 436 437 439
 0844: 1 3 4 6 8 9 11 12 13 14 23 28 31 49 51 53 54 56 57 59 60 61 62 63 79 85 93 96 97 98 99 100 101 102 104 114 118 169 170 179 180 187 189 210 211 224 226 227 228 248 265 270 277 278 280 284 285 298 365 368 372 373 375 378 380 381 383 385 391 393 394 398 400 404 406 408 413 414 419 420 421 423 424 425 426 427 431 432 433 436 437 439
 0845: 992 139 203
 0846: 2 1 21 27 147 213 303
 0847: 2 1 27 303
 0848: 999 145 263
 0849: 951 139 145 203 263
 0850: 2 1 303
 0851: 791 139 145 203 241 263
 0852: 975 17 19 24 139 145 202 203 229 235 241 245 263 308 341 346 348 376 390 412
 0853: 965 2 17 19 24 35 44 70 82 86 90 115 121 139 145 165 176 181 183 202 203 217 219 220 229 231 233 235 237 239 241 244 245 252 254 263 272 276 279 283 308 341 346 348 376 390 412
 0854: 7 0 40 50 274
 0855: 8 3 4 6 8 9 11 12 13 14 15 23 28 31 33 38 41 43 47 49 51 53 54 56 57 59 60 61 62 63 69 71 72 73 75 78 79 80 83 85 87 88 93 96 97 98 99 100 101 102 104 106 108 109 110 112 113 114 118 137 138 140 143 148 151 161 166 169 170 173 174 177 179 180 187 189 191 194 196 199 210 211 216 218 221 223 224 226 227 228 232 238 242 248 250 251 261 262 264 265 270 277 278 280 282 284 285 288 289 290 293 294 296 297 298 306 307 312 314 316 318 320 322 323 325 329 330 332 335 338 344 347 350 351 352 355 358 360 362 365 368 372 373 375 378 380 381 383 385 391 393 394 398 400 404 406 408 413 414 419 420 421 423 424 425 426 427 431 432 433 436 437 439
 0856: 994 192 193
 0857: 995 2 17 19 24 35 44 70 82 86 90 115 121 139 145 165 176 181 183 192 193 202 203 217 219 220 229 231 233 235 237 239 241 244 245 252 254 263 272 276 279 283 308 341 346 348 376 390 412
 0858: 938 0 5 7 10 20 26 30 34 36 40 42 50 58 64 65 67 74 76 77 84 89 91 94 95 103 105 116 117 120 126 132 134 141 172 188 197 198 204 209 222 225 240 249 267 274 275 281 286 291 292 327 343 366 370 377 397 405 418 422 435 438
 0859: 7 15 33 38 43 47 137 138 140 242 306 307 312 314 316 318 320 322 323 325 329 330 332 335 338 344 347 350 351 352 355 358 360 362
 0860: 7 33 137 138 140 242
 0861: 990 5 103
 0862: 2 20 26 36 58 275 327 343 366 370 377 397 405 418 422 435 438
 0863: 2 0 20 26 36 40 50 58 204 267 274 275 281 286 291 292 327 343 366 370 377 397 405 418 422 435 438
 0864: 1000 7 10
 0865: 990 5 7 10 103
 0866: 2 30 34 42 188 240
 0867: 1 5 7 10 91 103
 0868: 2 3 4 6 8 9 11 12 13 14 15 23 28 31 33 38 41 43 45 46 47 49 51 53 54 55 56 57 59 60 61 62 63 69 71 72 73 75 78 79 80 83 85 87 88 93 96 97 98 99 100 101 102 104 106 108 109 110 112 113 114 118 122 123 125 127 129 130 131 137 138 140 142 143 144 146 148 150 151 152 153 154 156 157 158 159 160 161 162 163 164 166 167 168 169 170 171 173 174 177 178 179 180 182 184 185 186 187 189 191 194 196 199 200 201 205 206 207 208 210 211 216 218 221 223 224 226 227 228 230 232 234 236 238 242 243 246 247 248 250 251 255 256 257 258 261 262 264 265 270 273 277 278 280 282 284 285 287 288 289 290 293 294 296 297 298 299 306 307 312 314 316 318 320 322 323 325 329 330 332 335 338 344 347 350 351 352 355 358 360 362 365 368 372 373 375 378 380 381 383 385 391 393 394 398 400 404 406 408 413 414 419 420 421 423 424 425 426 427 431 432 433 436 437 439
 0869: 885 225 249
 0870: 885 91 225 249
 0871: 199 5 7 10 91 103 225 249
 0872: 3 122 123 125 127 129 130 131 146 150 152 153 154 156 157 158 159 160 162 163 164 167 168 171 184 185 186 200 201 205 206 207 208 230 234 236 243 246 247 255 256 257 287 299
 0873: 199 5 7 10 91 103 105 225 249
 0874: 3 146 150 152 153 154 156 157 158 159 160 162 163 164 167 168 171 184 185 186 200 201 230 234 236 243 255 256 257 299
 0875: 2 60 61 62 63 174 199 211
 0876: 817 94 95
 0877: 987 5 7 10 91 94 95 103 105 225 249
 0878: 2 23 28 54 169 170 179 187 261 262 365 368 372 373 375 378 380 381 383 385 391 393 394 400 404 406 408 413 414 419 420 421 423 424 425 426 427 431 432 433 436 437 439
 0879: 954 5 7 10 89 91 94 95 103 105 225 249
 0880: 2 179 261 262 413
 0881: 2 3 4 6 8 9 11 12 13 14 31 51 53 79 85 93 96 97 98 99 100 101 102 104 143 180 189 210 224 226 227 248 265 270 277 278 280 282 284 285 288 289 290 293 294 296 297 298 398
 0882: 2 31 143
 0883: 985 74 76
 0884: 2 3 4 6 8 9 11 12 13 14 79 85 93 96 97 98 99 100 101 102 104 180 189 210 224 226 227 248 282 398
 0885: 990 74 76 222
 0886: 2 79 180 189 282 398
 0887: 707 74 76 198 222
 0888: 2 79 282
 0889: 1 3 4 6 8 9 11 12 13 14 15 23 28 31 33 38 41 43 47 49 51 53 54 57 60 61 62 63 79 80 85 87 93 96 97 98 99 100 101 102 104 114 118 137 138 140 142 143 144 169 170 174 178 179 180 182 187 189 199 210 211 224 226 227 228 242 248 258 261 262 265 270 277 278 280 282 284 285 288 289 290 293 294 296 297 298 306 307 312 314 316 318 320 322 323 325 329 330 332 335 338 344 347 350 351 352 355 358 360 362 365 368 372 373 375 378 380 381 383 385 391 393 394 398 400 404 406 408 413 414 419 420 421 423 424 425 426 427 431 432 433 436 437 439
 0890: 937 197 209
 0891: 969 74 76 197 198 209 222
 0892: 6 0 20 26 34 36 40 42 50 58 204 267 274 275 281 286 291 292 327 343 366 370 377 397 405 418 422 435 438
 0893: 958 74 76 77 197 198 209 222
 0894: 999 67 74 76 77 197 198 209 222
 0895: 986 5 7 10 67 74 76 77 89 91 94 95 103 105 197 198 209 222 225 249
 0896: 6 30 141 188 240
 0897: 999 5 7 10 67 74 76 77 84 89 91 94 95 103 105 197 198 209 222 225 249
 0898: 3 56 57 59 114 118 179 228
 0899: 1 0 1 2 5 7 10 16 17 19 20 21 24 26 27 29 30 34 35 36 40 42 44 48 50 58 64 65 66 67 68 70 74 76 77 82 84 86 89 90 91 92 94 95 103 105 107 111 115 116 117 119 120 121 124 126 128 132 133 134 135 136 139 141 145 146 147 149 150 152 153 154 155 156 157 158 159 160 162 163 164 165 167 168 171 172 175 176 181 183 184 185 186 188 192 193 195 197 198 200 202 203 204 209 212 213 214 215 217 219 220 222 225 229 230 231 233 234 235 236 237 239 240 241 243 244 245 249 252 253 254 255 256 257 259 263 267 271 272 274 275 276 279 281 283 286 291 292 299 303 308 315 327 337 341 343 346 348 353 363 366 367 370 376 377 390 396 397 405 412 416 418 422 429 435 438 440 441 442 443 444 445 446 447 448 449 450 451 452 453 454 455 456 457 458 459 460 461 462 463 464 465 466 467 468 469 470 471 472 473 474 475 476 477 478 479 480 481 482 483 484 485 486 487 488 489 490
 0900: 1000 64 65
 0901: 2 309 310 313 317 319 321 324 326 328 331 333 334 336 339 340 342 345 349 354 356 357 361
 0902: 942 64 65 172
 0903: 896 5 7 10 64 65 67 74 76 77 84 89 91 94 95 103 105 172 197 198 209 222 225 249
 0904: 705 0 20 26 30 34 36 40 42 50 58 116 117 120 126 132 134 141 188 204 240 267 274 275 281 286 291 292 327 343 366 370 377 397 405 418 422 435 438
 0905: 2 3 4 6 8 9 11 12 13 14 15 23 28 31 32 33 37 38 39 41 43 45 46 47 49 51 52 53 54 55 56 57 59 60 61 62 63 69 71 72 73 75 78 79 80 81 83 85 87 88 93 96 97 98 99 100 101 102 104 106 108 109 110 112 113 114 118 122 123 125 127 129 130 131 137 138 140 142 143 144 148 151 161 166 169 170 173 174 177 178 179 180 182 187 189 190 191 194 196 199 201 205 206 207 208 210 211 216 218 221 223 224 226 227 228 232 238 242 246 247 248 250 251 258 260 261 262 264 265 266 268 269 270 273 277 278 280 282 284 285 287 288 289 290 293 294 295 296 297 298 300 301 302 304 306 307 312 314 316 318 320 322 323 325 329 330 332 335 338 344 347 350 351 352 355 358 360 362 365 368 372 373 375 378 380 381 383 385 391 393 394 398 400 404 406 408 413 414 419 420 421 423 424 425 426 427 431 432 433 436 437 439
 0906: 3 3 4 6 8 9 11 12 13 14 15 23 28 31 32 33 37 38 39 41 43 45 46 47 49 51 52 53 54 55 56 57 59 60 61 62 63 69 71 72 73 75 78 79 80 81 83 85 87 88 93 96 97 98 99 100 101 102 104 106 108 109 110 112 113 114 118 122 123 125 127 129 130 131 137 138 140 143 148 151 161 166 169 170 173 174 177 178 179 180 182 187 189 190 191 194 196 199 201 205 206 207 208 210 211 216 218 221 223 224 226 227 228 232 238 242 246 247 248 250 251 258 260 261 262 264 265 266 268 269 270 273 277 278 280 282 284 285 287 288 289 290 293 294 295 296 297 298 300 301 302 304 306 307 312 314 316 318 320 322 323 325 329 330 332 335 338 344 347 350 351 352 355 358 360 362 365 368 372 373 375 378 380 381 383 385 391 393 394 398 400 404 406 408 413 414 419 420 421 423 424 425 426 427 431 432 433 436 437 439
 0907: 995 116 120
 0908: 1 69 71 72 73 75 78 88 106 108 109 112 113 191 194 196 216 218 221 223 250 251
 0909: 1000 116 117 120
 0910: 2 423 425 426
 0911: 1 3 4 6 9 11 12 13 14 93 96 97 98 100 101 102 104 224
 0912: 1 35 44 82 139 145 165 176 183 203 231 237 239 241 254 263 272 276
 0913: 995 132 134
 0914: 907 126 132 134
 0915: 856 116 117 120 126 132 134
 0916: 839 0 20 26 30 34 36 40 42 50 58 141 188 204 240 267 274 275 281 286 291 292 327 343 366 370 377 397 405 418 422 435 438
 0917: 1 139 145 165 176 183 203 231 237 239 241 254 263
 0918: 936 0 20 26 30 34 36 40 42 50 58 188 204 240 267 274 275 281 286 291 292 327 343 366 370 377 397 405 418 422 435 438
 0919: 2 2 17 19 24 70 86 90 115 121 181 202 217 219 220 229 233 235 244 245 252 279 283 308 341 346 348 376 390 412
 0920: 2 0 1 2 5 7 10 16 17 19 20 21 24 26 27 29 30 34 35 36 40 42 44 50 58 64 65 66 67 68 70 74 76 77 82 84 86 89 90 91 92 94 95 103 105 107 111 115 116 117 119 120 121 124 126 128 132 134 139 141 145 147 149 155 165 172 175 176 181 183 188 192 193 195 197 198 202 203 204 209 212 213 214 215 217 219 220 222 225 229 231 232 233 235 237 239 240 241 244 245 249 252 253 254 259 263 267 272 274 275 276 279 281 283 286 291 292 303 308 315 327 337 341 343 346 348 353 363 366 367 370 376 377 390 397 405 412 416 418 422 429 435 438 463
 0921: 358 30 36
 0922: 1 446 452
 0923: 1 15 31 38 43 47 306 307 312 314 316 318 320 322 323 325 329 330 332 335 338 344 347 350 351 352 355 358 360 362
 0924: 988 188 240
 0925: 358 30 36 188 240
 0926: 1 15 314 316 318 320 322 323 325 329 330 332 335 338 355 358 360
 0927: 2 23 28 54 57 169 170 187 365 368 372 373 375 378 380 381 383 385 391 393 394 400 404 406 408 413 414 419 420 421 423 424 425 426 427 431 432 433 436 437 439
 0928: 955 34 42
 0929: 976 30 34 36 42 188 240
 0930: 957 0 20 26 40 50 58 204 267 274 275 281 286 291 292 327 343 366 370 377 397 405 418 422 435 438
 0931: 3 3 4 6 8 9 11 12 13 14 31 41 49 51 53 56 59 60 61 62 63 79 80 85 87 93 96 97 98 99 100 101 102 104 114 118 143 174 179 180 189 199 210 211 224 226 227 228 248 261 262 265 270 277 278 280 282 284 285 298 398
 0932: 3 3 4 6 8 9 11 12 13 14 41 49 51 53 56 59 60 61 62 63 79 80 85 87 93 96 97 98 99 100 101 102 104 114 118 174 179 180 189 199 210 211 224 226 227 228 248 265 270 277 278 280 284 285 298 398
 0933: 898 204 267
 0934: 2 3 4 6 8 9 11 12 13 14 49 51 53 56 59 60 61 62 63 79 85 93 96 97 98 99 100 101 102 104 114 118 179 180 189 210 211 224 226 227 228 248 265 270 277 278 280 284 285 298 398
 0935: 913 204 267 281
 0936: 703 0 20 26 40 50 58 274 275 286 291 292 327 343 366 370 377 397 405 418 422 435 438
 0937: 1 3 4 6 8 9 11 12 13 14 49 51 53 56 59 60 61 62 63 79 85 93 96 97 98 99 100 101 102 104 179 180 189 210 211 224 226 227 248 265 270 277 278 280 284 285 298 398
 0938: 2 49 56 59 60 61 62 63 179 211
 0939: 1000 20 422
 0940: 4 271 440 441 442 443 444 445 446 447 448 449 450 451 452 453 454 455 456 457 458 459 460 461 462 464 465 466 467 468 469 470 471 472 473 474 475 476 477 478 479 480 481 482 483 484 485 486 487 488 489 490
 0941: 977 20 418 422
 0942: 3 0 1 2 5 7 10 16 17 19 20 21 24 26 27 29 30 34 35 36 40 42 44 50 58 64 65 66 67 70 74 76 77 82 84 86 89 90 91 92 94 95 103 105 107 111 115 116 117 119 120 121 124 126 128 132 134 139 141 145 147 149 155 165 172 175 176 181 183 188 192 193 195 197 198 202 203 204 209 213 215 217 219 220 222 225 229 231 233 235 237 239 240 241 244 245 249 252 253 254 259 263 267 271 272 274 275 276 279 281 283 286 291 292 303 308 315 327 337 341 343 346 348 353 363 366 367 370 376 377 390 397 405 412 416 418 422 429 435 438 440 441 442 443 444 445 446 447 448 449 450 451 452 453 454 455 456 457 458 459 460 461 462 463 464 465 466 467 468 469 470 471 472 473 474 475 476 477 478 479 480 481 482 483 484 485 486 487 488 489 490
 0943: 985 20 26 418 422
 0944: 3 32 37 39 48 52 68 81 190 212 214 266 268 269 295
 0945: 615 20 26 418 422 435
 0946: 3 39 48 52 68 81 212 214 266 268 269
 0947: 605 20 26 418 422 435 438
 0948: 3 39 48 52 81 266 268 269
 0949: 1000 20 26 397 418 422 435 438
 0950: 3 328 333 334 336 339 356 357
 0951: 6 3 4 6 8 9 11 12 13 14 23 28 31 33 41 45 46 49 51 53 54 55 56 57 59 60 61 62 63 69 71 72 73 75 78 79 80 83 85 87 88 93 96 97 98 99 100 101 102 104 106 108 109 110 112 113 114 118 143 148 151 161 166 169 170 173 174 177 178 179 180 182 187 189 191 194 196 199 210 211 216 218 221 223 224 226 227 228 232 238 248 250 251 258 261 262 264 265 270 273 277 278 280 282 284 285 288 289 290 293 294 296 297 298 365 368 372 373 375 378 380 381 383 385 391 393 394 398 400 404 406 408 413 414 419 420 421 423 424 425 426 427 431 432 433 436 437 439
 0952: 1000 366 370
 0953: 3 33 112 113 178 182 258
 0954: 1000 366 370 377
 0955: 3 3 4 6 8 9 11 12 13 14 31 41 45 46 51 53 55 56 57 59 60 61 62 63 79 80 85 87 93 96 97 98 99 100 101 102 104 110 114 118 143 174 179 180 189 199 210 211 224 226 227 228 248 261 262 265 270 273 277 278 280 282 284 285 298
 0956: 810 366 370 377 405
 0957: 811 20 26 366 370 377 397 405 418 422 435 438
 0958: 3 41 45 46 55 57 60 61 62 63 80 87 110 114 118 174 199 211 228 273
 0959: 919 20 26 58 366 370 377 397 405 418 422 435 438
 0960: 2 45 46 55 57 110 114 118 228 273
 0961: 3 1 16 21 27 29 66 119 147 155 175 213 303
 0962: 1000 327 343
 0963: 921 20 26 58 327 343 366 370 377 397 405 418 422 435 438
 0964: 1 38 110 282 288 289 290 293 294 296 297
 0965: 859 20 26 58 275 327 343 366 370 377 397 405 418 422 435 438
 0966: 813 0 40 50 274 286 291 292
 0967: 1 38 288 289 290 293 294 296 297
 0968: 1 3 4 6 8 9 11 12 13 14 15 23 28 31 41 43 47 49 51 53 54 56 57 59 60 61 62 63 69 71 72 73 75 78 79 80 83 85 87 88 93 96 97 98 99 100 101 102 104 106 108 109 112 113 114 118 143 148 151 161 166 169 170 173 174 177 179 180 187 189 191 194 196 199 210 211 216 218 221 223 224 226 227 228 238 248 250 251 261 262 264 265 270 277 278 280 284 285 298 306 307 312 314 316 318 320 322 323 325 329 330 332 335 338 344 347 350 351 352 355 358 360 362 365 368 372 373 375 378 380 381 383 385 391 393 394 398 400 404 406 408 413 414 419 420 421 423 424 425 426 427 431 432 433 436 437 439
 0969: 1 43 47 69 71 72 73 75 78 83 88 106 108 109 112 113 148 151 161 166 173 177 191 194 196 216 218 221 223 238 250 251 264
 0970: 1000 291 292
 0971: 684 40 291 292
 0972: 762 0 50 274 286
 0973: 1 69 71 72 73 75 78 88 106 108 109 112 148 151 161 166 173 177 191 194 196 216 218 221 223 238 250 251 264
 0974: 924 0 50 274
 0975: 1 69 71 72 73 75 78 106 108 109 112 148 151 161 166 173 177 191 194 196 216 218 221 223 238 250 251 264
 0976: 1000 0 50
 0977: 1 43 47 113
 0978: 1 51 280 284 298
 0979: 883 1 21 27 147 213
 0980: 942 16 303
 0981: 890 1 16 21 27 66 147 213 303
 0982: 887 119 155 175
 0983: 113 1 16 21 27 29 66 119 124 147 155 175 213 259 303 315 337 363 416
 0984: 14 92 111 149 195 215 253 353 367
 0985: 143 9 11 12 93 96 100 101
 0986: 925 6 13
 0987: 139 3 4 6 8 9 11 12 13 14 93 96 97 98 99 100 101 102 104 226 248
 0988: 285 79 180 398
 0989: 10 3 4 6 8 9 11 12 13 14 49 56 59 79 85 93 96 97 98 99 100 101 102 104 179 180 210 224 226 227 248 398
 0990: 215 51 53 57 114 118 189 228 265 270 277 278 280 284 285 298
 0991: 29 3 4 6 8 9 11 12 13 14 49 51 53 56 57 59 79 85 93 96 97 98 99 100 101 102 104 114 118 179 180 189 210 224 226 227 228 248 265 270 277 278 280 284 285 298 398
 0992: 936 23 28 419
 0993: 908 420 421 423 424 425 426 432
 0994: 597 383 393 394 408
 0995: 123 3 4 6 8 9 11 12 13 14 23 28 49 51 53 54 56 57 59 79 85 93 96 97 98 99 100 101 102 104 114 118 169 170 179 180 187 189 210 224 226 227 228 248 265 270 277 278 280 284 285 298 365 368 372 373 375 378 380 381 383 385 391 393 394 398 400 404 406 408 413 414 419 420 421 423 424 425 426 427 431 432 433 436 437 439
 0996: 26 3 4 6 8 9 11 12 13 14 23 28 31 49 51 53 54 56 57 59 79 85 93 96 97 98 99 100 101 102 104 114 118 143 169 170 179 180 187 189 210 224 226 227 228 248 261 262 265 270 277 278 280 282 284 285 298 365 368 372 373 375 378 380 381 383 385 391 393 394 398 400 404 406 408 413 414 419 420 421 423 424 425 426 427 431 432 433 436 437 439
 0997: 5 3 4 6 8 9 11 12 13 14 23 28 31 41 49 51 53 54 56 57 59 79 80 85 87 93 96 97 98 99 100 101 102 104 114 118 143 169 170 174 179 180 187 189 199 210 224 226 227 228 248 261 262 265 270 277 278 280 282 284 285 298 365 368 372 373 375 378 380 381 383 385 391 393 394 398 400 404 406 408 413 414 419 420 421 423 424 425 426 427 431 432 433 436 437 439
 0998: 333 60 211
 0999: 282 288 293
 1000: 2 60 61 62 63 211 232 288 289 290 293 294 296 297
 1001: 2 3 4 6 8 9 11 12 13 14 23 28 31 41 49 51 53 54 56 57 59 60 61 62 63 79 80 85 87 93 96 97 98 99 100 101 102 104 114 118 143 169 170 174 179 180 187 189 199 210 211 224 226 227 228 232 248 261 262 265 270 277 278 280 282 284 285 288 289 290 293 294 296 297 298 365 368 372 373 375 378 380 381 383 385 391 393 394 398 400 404 406 408 413 414 419 420 421 423 424 425 426 427 431 432 433 436 437 439
 1002: 540 69 71 72 73 75 78 88 191 194 196 216 218 221 223 250 251
 1003: 327 69 71 72 73 75 78 88 112 113 191 194 196 216 218 221 223 250 251
 1004: 143 69 71 72 73 75 78 83 88 112 113 191 194 196 216 218 221 223 250 251
 1005: 806 106 108 109
 1006: 339 148 161 166 238 264
 1007: 971 151 173 177
 1008: 993 148 151 161 166 173 177 238 264
 1009: 558 106 108 109 148 151 161 166 173 177 238 264
 1010: 765 69 71 72 73 75 78 83 88 106 108 109 112 113 148 151 161 166 173 177 191 194 196 216 218 221 223 238 250 251 264
 1011: 1 3 4 6 8 9 11 12 13 14 23 28 31 41 49 51 53 54 56 57 59 60 61 62 63 69 71 72 73 75 78 79 80 83 85 87 88 93 96 97 98 99 100 101 102 104 106 108 109 112 113 114 118 143 148 151 161 166 169 170 173 174 177 179 180 187 189 191 194 196 199 210 211 216 218 221 223 224 226 227 228 232 238 248 250 251 261 262 264 265 270 277 278 280 282 284 285 288 289 290 293 294 296 297 298 365 368 372 373 375 378 380 381 383 385 391 393 394 398 400 404 406 408 413 414 419 420 421 423 424 425 426 427 431 432 433 436 437 439
 1012: 112 3 4 6 8 9 11 12 13 14 23 28 31 41 49 51 53 54 56 57 59 60 61 62 63 69 71 72 73 75 78 79 80 83 85 87 88 93 96 97 98 99 100 101 102 104 106 108 109 110 112 113 114 118 143 148 151 161 166 169 170 173 174 177 179 180 187 189 191 194 196 199 210 211 216 218 221 223 224 226 227 228 232 238 248 250 251 261 262 264 265 270 277 278 280 282 284 285 288 289 290 293 294 296 297 298 365 368 372 373 375 378 380 381 383 385 391 393 394 398 400 404 406 408 413 414 419 420 421 423 424 425 426 427 431 432 433 436 437 439
 1013: 180 3 4 6 8 9 11 12 13 14 23 28 31 33 41 49 51 53 54 56 57 59 60 61 62 63 69 71 72 73 75 78 79 80 83 85 87 88 93 96 97 98 99 100 101 102 104 106 108 109 110 112 113 114 118 143 148 151 161 166 169 170 173 174 177 179 180 182 187 189 191 194 196 199 210 211 216 218 221 223 224 226 227 228 232 238 248 250 251 258 261 262 264 265 270 277 278 280 282 284 285 288 289 290 293 294 296 297 298 365 368 372 373 375 378 380 381 383 385 391 393 394 398 400 404 406 408 413 414 419 420 421 423 424 425 426 427 431 432 433 436 437 439
 1014: 631 15 318 320 322 323 338
 1015: 856 335 352
 1016: 192 335 352 360
 1017: 567 314 316 325 329 330 332 335 352 355 358 360
 1018: 121 3 4 6 8 9 11 12 13 14 15 23 28 31 33 38 41 43 45 46 47 49 51 53 54 55 56 57 59 60 61 62 63 69 71 72 73 75 78 79 80 83 85 87 88 93 96 97 98 99 100 101 102 104 106 108 109 110 112 113 114 118 137 138 140 143 148 151 161 166 169 170 173 174 177 178 179 180 182 187 189 191 194 196 199 210 211 216 218 221 223 224 226 227 228 232 238 242 248 250 251 258 261 262 264 265 270 273 277 278 280 282 284 285 288 289 290 293 294 296 297 298 306 307 312 314 316 318 320 322 323 325 329 330 332 335 338 344 347 350 351 352 355 358 360 362 365 368 372 373 375 378 380 381 383 385 391 393 394 398 400 404 406 408 413 414 419 420 421 423 424 425 426 427 431 432 433 436 437 439
 1019: 43 156 157 158 159 160 184 200 243 255 256 257 299
 1020: 996 146 156 157 158 159 160 184 200 243 255 256 257 299
 1021: 764 150 186 236
 1022: 741 150 152 153 154 186 234 236
 1023: 6 150 152 153 154 163 185 186 230 234 236
 1024: 15 162 164 167 168 171
 1025: 50 3 4 6 8 9 11 12 13 14 15 23 28 31 33 38 41 43 45 46 47 49 51 53 54 55 56 57 59 60 61 62 63 69 71 72 73 75 78 79 80 83 85 87 88 93 96 97 98 99 100 101 102 104 106 108 109 110 112 113 114 118 137 138 140 143 146 148 150 151 152 153 154 156 157 158 159 160 161 162 163 164 166 167 168 169 170 171 173 174 177 178 179 180 182 184 185 186 187 189 191 194 196 199 200 210 211 216 218 221 223 224 226 227 228 230 232 234 236 238 242 243 248 250 251 255 256 257 258 261 262 264 265 270 273 277 278 280 282 284 285 288 289 290 293 294 296 297 298 299 306 307 312 314 316 318 320 322 323 325 329 330 332 335 338 344 347 350 351 352 355 358 360 362 365 368 372 373 375 378 380 381 383 385 391 393 394 398 400 404 406 408 413 414 419 420 421 423 424 425 426 427 431 432 433 436 437 439
 1026: 171 32 37 39 52 81 190 266 268 269
 1027: 116 122 123 125 127 129 130 131 201 205 206 207 208 246 247 260 287
 1028: 186 122 123 125 127 129 130 131 201 205 206 207 208 246 247 260 287 300 301 302 304
 1029: 2 32 37 39 52 81 122 123 125 127 129 130 131 190 201 205 206 207 208 246 247 260 266 268 269 287 300 301 302 304
 1030: 2 3 4 6 8 9 11 12 13 14 15 23 28 31 32 33 37 38 39 41 43 45 46 47 49 51 52 53 54 55 56 57 59 60 61 62 63 69 71 72 73 75 78 79 80 81 83 85 87 88 93 96 97 98 99 100 101 102 104 106 108 109 110 112 113 114 118 122 123 125 127 129 130 131 137 138 140 143 146 148 150 151 152 153 154 156 157 158 159 160 161 162 163 164 166 167 168 169 170 171 173 174 177 178 179 180 182 184 185 186 187 189 190 191 194 196 199 200 201 205 206 207 208 210 211 216 218 221 223 224 226 227 228 230 232 234 236 238 242 243 246 247 248 250 251 255 256 257 258 260 261 262 264 265 266 268 269 270 273 277 278 280 282 284 285 287 288 289 290 293 294 296 297 298 299 300 301 302 304 306 307 312 314 316 318 320 322 323 325 329 330 332 335 338 344 347 350 351 352 355 358 360 362 365 368 372 373 375 378 380 381 383 385 391 393 394 398 400 404 406 408 413 414 419 420 421 423 424 425 426 427 431 432 433 436 437 439
 1031: 129 3 4 6 8 9 11 12 13 14 15 23 28 31 32 33 37 38 39 41 43 45 46 47 49 51 52 53 54 55 56 57 59 60 61 62 63 69 71 72 73 75 78 79 80 81 83 85 87 88 93 96 97 98 99 100 101 102 104 106 108 109 110 112 113 114 118 122 123 125 127 129 130 131 137 138 140 142 143 144 146 148 150 151 152 153 154 156 157 158 159 160 161 162 163 164 166 167 168 169 170 171 173 174 177 178 179 180 182 184 185 186 187 189 190 191 194 196 199 200 201 205 206 207 208 210 211 216 218 221 223 224 226 227 228 230 232 234 236 238 242 243 246 247 248 250 251 255 256 257 258 260 261 262 264 265 266 268 269 270 273 277 278 280 282 284 285 287 288 289 290 293 294 296 297 298 299 300 301 302 304 306 307 312 314 316 318 320 322 323 325 329 330 332 335 338 344 347 350 351 352 355 358 360 362 365 368 372 373 375 378 380 381 383 385 391 393 394 398 400 404 406 408 413 414 419 420 421 423 424 425 426 427 431 432 433 436 437 439
 1032: 274 374 379 382 389 395 409 417
 1033: 834 374 379 382 384 389 395 409 417
 1034: 107 334 336 339
 1035: 134 313 326 334 336 339 354
 1036: 154 18 22 25 295 305 309 310 311 313 317 319 321 324 326 328 331 333 334 336 339 340 342 345 349 354 356 357 359 361 364 369 371 374 379 382 384 386 387 388 389 392 395 399 401 402 403 407 409 410 411 415 417 428 430 434
 1037: 18 0 1 2 5 7 10 16 17 19 20 21 24 26 27 29 30 34 35 36 40 42 44 48 50 58 64 65 66 67 68 70 74 76 77 82 84 86 89 90 91 92 94 95 103 105 107 111 115 116 117 119 120 121 124 126 128 132 134 139 141 145 147 149 155 165 172 175 176 181 183 188 192 193 195 197 198 202 203 204 209 212 213 214 215 217 219 220 222 225 229 231 233 235 237 239 240 241 244 245 249 252 253 254 259 263 267 271 272 274 275 276 279 281 283 286 291 292 303 308 315 327 337 341 343 346 348 353 363 366 367 370 376 377 390 396 397 405 412 416 418 422 429 435 438 440 441 442 443 444 445 446 447 448 449 450 451 452 453 454 455 456 457 458 459 460 461 462 463 464 465 466 467 468 469 470 471 472 473 474 475 476 477 478 479 480 481 482 483 484 485 486 487 488 489 490
 1038: 6 0 1 2 5 7 10 16 17 19 20 21 24 26 27 29 30 34 35 36 40 42 44 48 50 58 64 65 66 67 70 74 76 77 82 84 86 89 90 91 92 94 95 103 105 107 111 115 116 117 119 120 121 124 126 128 132 134 139 141 145 147 149 155 165 172 175 176 181 183 188 192 193 195 197 198 202 203 204 209 213 215 217 219 220 222 225 229 231 233 235 237 239 240 241 244 245 249 252 253 254 259 263 267 271 272 274 275 276 279 281 283 286 291 292 303 308 315 327 337 341 343 346 348 353 363 366 367 370 376 377 390 396 397 405 412 416 418 422 429 435 438 440 441 442 443 444 445 446 447 448 449 450 451 452 453 454 455 456 457 458 459 460 461 462 463 464 465 466 467 468 469 470 471 472 473 474 475 476 477 478 479 480 481 482 483 484 485 486 487 488 489 490
 1039: 450 440 447 449 453
 1040: 446 440 442 446 447 448 449 452 453
 1041: 42 441 469 474 482
 1042: 12 467 487
 1043: 801 460 462 471 472 480 485 486
 1044: 533 460 462 465 466 468 471 472 473 480 485 486
 1045: 487 456 460 462 465 466 468 470 471 472 473 475 480 481 483 484 485 486
 1046: 536 456 457 459 460 462 465 466 468 470 471 472 473 475 479 480 481 483 484 485 486 489 490
 1047: 547 456 457 458 459 460 462 465 466 468 470 471 472 473 475 479 480 481 483 484 485 486 488 489 490
 1048: 393 271 455
 1049: 947 86 115 121 233
 1050: 676 82 276
 1051: 926 44 82 276
 1052: 914 44 82 272 276
 1053: 989 17 19 24 308 341 346 348 376 390 412
 1054: 46 139 203 241
 1055: 96 0 5 7 10 20 26 30 34 36 40 42 50 58 64 65 67 74 76 77 84 89 91 94 95 103 105 116 117 120 126 132 134 141 172 188 197 198 204 209 222 225 240 249 267 274 275 281 286 291 292 327 343 366 370 377 397 405 418 422 429 435 438
 1056: 2 0 5 7 10 20 26 30 34 36 40 42 50 58 64 65 67 74 76 77 84 89 91 94 95 103 105 116 117 120 126 132 134 141 188 197 198 204 209 222 225 240 249 267 274 275 281 286 291 292 327 343 366 370 377 397 405 418 422 435 438
 1057: 187 74 76 197 209 222
 1058: 3 5 7 10 64 65 67 74 76 77 84 89 91 94 95 103 105 197 198 209 222 225 249
 1059: 444 30 188 240
 1060: 639 34 36 42
 1061: 382 20 26 397 418 422
 1062: 395 20 26 397 418 422 435
 1063: 188 0 40 50 204 267 274 281 286 291 292
 1064: 194 0 40 50 274 286
 1065: 54 40 274
 1066: 68 0 50 286
 1067: 127 180 189 398
 1068: 97 79 180 189 398
 1069: 107 3 4 6 8 9 11 12 13 14 79 85 93 96 97 98 99 100 101 102 104 180 189 210 224 226 227 248 398
 1070: 95 3 4 6 8 9 11 12 13 14 51 79 85 93 96 97 98 99 100 101 102 104 180 189 210 224 226 227 248 298 398
 1071: 40 265 270 277 285
 1072: 374 53 265 270 277 285
 1073: 116 280 284
 1074: 50 278 280 284
 1075: 153 53 265 270 277 278 280 284 285
 1076: 59 288 293 294 296 297
 1077: 20 53 265 270 277 278 280 284 285 288 289 290 293 294 296 297
 1078: 9 3 4 6 8 9 11 12 13 14 51 53 79 85 93 96 97 98 99 100 101 102 104 180 189 210 224 226 227 248 265 270 277 278 280 284 285 288 289 290 293 294 296 297 298 398
 1079: 81 3 4 6 8 9 11 12 13 14 31 51 53 79 85 93 96 97 98 99 100 101 102 104 143 180 189 210 224 226 227 248 261 262 265 270 277 278 280 282 284 285 288 289 290 293 294 296 297 298 398
 1080: 16 41 60 61 62 63 80 87 114 118 174 199 211 228
 1081: 7 3 4 6 8 9 11 12 13 14 31 41 51 53 60 61 62 63 79 80 85 87 93 96 97 98 99 100 101 102 104 114 118 143 174 180 189 199 210 211 224 226 227 228 248 261 262 265 270 277 278 280 282 284 285 288 289 290 293 294 296 297 298 398
 1082: 102 23 28 408 419 420 421 423 424 425 426 427 431 432 433 436 437 439
 1083: 190 23 28 393 394 408 419 420 421 423 424 425 426 427 431 432 433 436 437 439
 1084: 2 365 368 372 378 380 381 391
 1085: 2 365 368 372 378 380 381 383 391
 1086: 2 23 28 365 368 372 378 380 381 383 391 393 394 408 419 420 421 423 424 425 426 427 431 432 433 436 437 439
 1087: 2 373 375 385
 1088: 20 23 28 365 368 372 373 375 378 380 381 383 385 391 393 394 400 408 419 420 421 423 424 425 426 427 431 432 433 436 437 439
 1089: 468 187 404 414
 1090: 144 187 404 406 414
 1091: 130 179 413
 1092: 122 23 28 54 169 170 179 187 365 368 372 373 375 378 380 381 383 385 391 393 394 400 404 406 408 413 414 419 420 421 423 424 425 426 427 431 432 433 436 437 439
 1093: 8 3 4 6 8 9 11 12 13 14 23 28 31 41 51 53 54 60 61 62 63 79 80 85 87 93 96 97 98 99 100 101 102 104 114 118 143 169 170 174 179 180 187 189 199 210 211 224 226 227 228 248 261 262 265 270 277 278 280 282 284 285 288 289 290 293 294 296 297 298 365 368 372 373 375 378 380 381 383 385 391 393 394 398 400 404 406 408 413 414 419 420 421 423 424 425 426 427 431 432 433 436 437 439
 1094: 91 56 223
 1095: 89 56 59 223
 1096: 344 71 72 73 194 196 216 251
 1097: 35 69 71 72 73 75 78 88 194 196 216 218 221 250 251
 1098: 20 69 71 72 73 75 78 88 112 113 194 196 216 218 221 250 251
 1099: 147 191 232
 1100: 147 83 191 232
 1101: 154 83 148 151 161 166 173 177 191 232 238 264
 1102: 29 83 106 108 109 148 151 161 166 173 177 191 232 238 264
 1103: 87 69 71 72 73 75 78 83 88 106 108 109 112 113 148 151 161 166 173 177 191 194 196 216 218 221 232 238 250 251 264
 1104: 33 56 59 69 71 72 73 75 78 83 88 106 108 109 112 113 148 151 161 166 173 177 191 194 196 216 218 221 223 232 238 250 251 264
 1105: 55 56 59 69 71 72 73 75 78 83 88 106 108 109 110 112 113 148 151 161 166 173 177 191 194 196 216 218 221 223 232 238 250 251 264
 1106: 2 3 4 6 8 9 11 12 13 14 23 28 31 41 51 53 54 56 59 60 61 62 63 69 71 72 73 75 78 79 80 83 85 87 88 93 96 97 98 99 100 101 102 104 106 108 109 110 112 113 114 118 143 148 151 161 166 169 170 173 174 177 179 180 187 189 191 194 196 199 210 211 216 218 221 223 224 226 227 228 232 238 248 250 251 261 262 264 265 270 277 278 280 282 284 285 288 289 290 293 294 296 297 298 365 368 372 373 375 378 380 381 383 385 391 393 394 398 400 404 406 408 413 414 419 420 421 423 424 425 426 427 431 432 433 436 437 439
 1107: 31 3 4 6 8 9 11 12 13 14 23 28 31 41 51 53 54 56 57 59 60 61 62 63 69 71 72 73 75 78 79 80 83 85 87 88 93 96 97 98 99 100 101 102 104 106 108 109 110 112 113 114 118 143 148 151 161 166 169 170 173 174 177 179 180 187 189 191 194 196 199 210 211 216 218 221 223 224 226 227 228 232 238 248 250 251 261 262 264 265 270 277 278 280 282 284 285 288 289 290 293 294 296 297 298 365 368 372 373 375 378 380 381 383 385 391 393 394 398 400 404 406 408 413 414 419 420 421 423 424 425 426 427 431 432 433 436 437 439
 1108: 8 33 49 182 258
 1109: 111 3 4 6 8 9 11 12 13 14 23 28 31 33 41 49 51 53 54 56 57 59 60 61 62 63 69 71 72 73 75 78 79 80 83 85 87 88 93 96 97 98 99 100 101 102 104 106 108 109 110 112 113 114 118 143 148 151 161 166 169 170 173 174 177 178 179 180 182 187 189 191 194 196 199 210 211 216 218 221 223 224 226 227 228 232 238 248 250 251 258 261 262 264 265 270 277 278 280 282 284 285 288 289 290 293 294 296 297 298 365 368 372 373 375 378 380 381 383 385 391 393 394 398 400 404 406 408 413 414 419 420 421 423 424 425 426 427 431 432 433 436 437 439
 1110: 74 314 316 325 355 360
 1111: 89 329 330
 1112: 572 329 330 332
 1113: 92 329 330 332 352 358
 1114: 76 314 316 325 329 330 332 352 355 358 360
 1115: 224 140 242
 1116: 450 137 138 140 142 144 242
 1117: 139 15 38 43 47 137 138 140 142 144 242 306 307 312 314 316 318 320 322 323 325 329 330 332 335 338 344 347 350 351 352 355 358 360 362
 1118: 37 15 38 43 45 46 47 137 138 140 142 144 242 273 306 307 312 314 316 318 320 322 323 325 329 330 332 335 338 344 347 350 351 352 355 358 360 362
 1119: 51 15 38 43 45 46 47 55 137 138 140 142 144 242 273 306 307 312 314 316 318 320 322 323 325 329 330 332 335 338 344 347 350 351 352 355 358 360 362
 1120: 164 3 4 6 8 9 11 12 13 14 15 23 28 31 33 38 41 43 45 46 47 49 51 53 54 55 56 57 59 60 61 62 63 69 71 72 73 75 78 79 80 83 85 87 88 93 96 97 98 99 100 101 102 104 106 108 109 110 112 113 114 118 137 138 140 142 143 144 148 151 161 166 169 170 173 174 177 178 179 180 182 187 189 191 194 196 199 210 211 216 218 221 223 224 226 227 228 232 238 242 248 250 251 258 261 262 264 265 270 273 277 278 280 282 284 285 288 289 290 293 294 296 297 298 306 307 312 314 316 318 320 322 323 325 329 330 332 335 338 344 347 350 351 352 355 358 360 362 365 368 372 373 375 378 380 381 383 385 391 393 394 398 400 404 406 408 413 414 419 420 421 423 424 425 426 427 431 432 433 436 437 439
 1121: 99 3 4 6 8 9 11 12 13 14 15 23 28 31 33 38 41 43 45 46 47 49 51 53 54 55 56 57 59 60 61 62 63 69 71 72 73 75 78 79 80 83 85 87 88 93 96 97 98 99 100 101 102 104 106 108 109 110 112 113 114 118 137 138 140 142 143 144 146 148 150 151 152 153 154 156 157 158 159 160 161 162 163 164 166 167 168 169 170 171 173 174 177 178 179 180 182 184 185 186 187 189 191 194 196 199 200 210 211 216 218 221 223 224 226 227 228 230 232 234 236 238 242 243 248 250 251 255 256 257 258 261 262 264 265 270 273 277 278 280 282 284 285 288 289 290 293 294 296 297 298 299 306 307 312 314 316 318 320 322 323 325 329 330 332 335 338 344 347 350 351 352 355 358 360 362 365 368 372 373 375 378 380 381 383 385 391 393 394 398 400 404 406 408 413 414 419 420 421 423 424 425 426 427 431 432 433 436 437 439
 1122: 5 32 37 190 201 260
 1123: 934 129 206
 1124: 934 207 208
 1125: 2 32 37 122 123 125 127 129 130 131 190 201 205 206 207 208 246 247 260 287
 1126: 2 32 37 122 123 125 127 129 130 131 190 201 205 206 207 208 246 247 260 287 300 301 302 304
 1127: 2 3 4 6 8 9 11 12 13 14 15 23 28 31 32 33 37 38 41 43 45 46 47 49 51 53 54 55 56 57 59 60 61 62 63 69 71 72 73 75 78 79 80 83 85 87 88 93 96 97 98 99 100 101 102 104 106 108 109 110 112 113 114 118 122 123 125 127 129 130 131 137 138 140 142 143 144 146 148 150 151 152 153 154 156 157 158 159 160 161 162 163 164 166 167 168 169 170 171 173 174 177 178 179 180 182 184 185 186 187 189 190 191 194 196 199 200 201 205 206 207 208 210 211 216 218 221 223 224 226 227 228 230 232 234 236 238 242 243 246 247 248 250 251 255 256 257 258 260 261 262 264 265 270 273 277 278 280 282 284 285 287 288 289 290 293 294 296 297 298 299 300 301 302 304 306 307 312 314 316 318 320 322 323 325 329 330 332 335 338 344 347 350 351 352 355 358 360 362 365 368 372 373 375 378 380 381 383 385 391 393 394 398 400 404 406 408 413 414 419 420 421 423 424 425 426 427 431 432 433 436 437 439
 1128: 289 364 369 371
 1129: 558 382 384 395 409 417
 1130: 3 0 1 2 5 7 10 16 17 19 20 21 24 26 27 29 30 34 35 36 39 40 42 44 48 50 52 58 64 65 66 67 68 70 74 76 77 81 82 84 86 89 90 91 92 94 95 103 105 107 111 115 116 117 119 120 121 124 126 128 132 133 134 135 136 139 141 145 147 149 155 165 172 175 176 181 183 188 192 193 195 197 198 202 203 204 209 212 213 214 215 217 219 220 222 225 229 231 233 235 237 239 240 241 244 245 249 252 253 254 259 263 266 267 268 269 271 272 274 275 276 279 281 283 286 291 292 295 303 308 315 327 337 341 343 346 348 353 363 366 367 370 376 377 390 396 397 405 412 416 418 422 429 435 438 440 441 442 443 444 445 446 447 448 449 450 451 452 453 454 455 456 457 458 459 460 461 462 463 464 465 466 467 468 469 470 471 472 473 474 475 476 477 478 479 480 481 482 483 484 485 486 487 488 489 490
 1131: 27 0 1 2 5 7 10 16 17 19 20 21 24 26 27 29 30 34 35 36 40 42 44 48 50 58 64 65 66 67 68 70 74 76 77 82 84 86 89 90 91 92 94 95 103 105 107 111 115 116 117 119 120 121 124 126 128 132 133 134 135 136 139 141 145 147 149 155 165 172 175 176 181 183 188 192 193 195 197 198 202 203 204 209 212 213 214 215 217 219 220 222 225 229 231 233 235 237 239 240 241 244 245 249 252 253 254 259 263 267 271 272 274 275 276 279 281 283 286 291 292 295 303 308 315 327 337 341 343 346 348 353 363 366 367 370 376 377 390 396 397 405 412 416 418 422 429 435 438 440 441 442 443 444 445 446 447 448 449 450 451 452 453 454 455 456 457 458 459 460 461 462 463 464 465 466 467 468 469 470 471 472 473 474 475 476 477 478 479 480 481 482 483 484 485 486 487 488 489 490
 1132: 486 440 442 446 448 452
 1133: 258 445 447 449 453
 1134: 155 440 441 442 445 446 447 448 449 450 451 452 453 454 467 469 474 482 487
 1135: 126 459 465 466 468 473 489 490
 1136: 15 459 465 466 468 473 483 489 490
 1137: 11 459 460 462 465 466 468 471 472 473 480 483 485 486 489 490
 1138: 2 440 441 442 445 446 447 448 449 450 451 452 453 454 456 457 459 460 462 465 466 467 468 469 470 471 472 473 474 475 479 480 481 482 483 484 485 486 487 489 490
 1139: 125 2 44 82 272 276 283
 1140: 23 35 165 176 183 231 237 239 254
 1141: 110 2 35 44 82 165 176 183 231 237 239 254 272 276 283
 1142: 219 244 252 279
 1143: 137 70 86 90 115 121 181 217 219 220 233 244 252 279
 1144: 3 17 19 24 70 86 90 115 121 139 145 181 202 203 217 219 220 229 233 235 241 244 245 252 263 279 308 341 346 348 376 390 412
 1145: 3 0 20 26 40 50 58 141 204 267 274 275 281 286 291 292 327 343 366 370 377 397 405 418 422 435 438
 1146: 142 29 315 363 416
 1147: 45 119 155 175 259
 1148: 144 9 11 12 100 101
 1149: 94 96 102 104
 1150: 128 96 97 98 102 104
 1151: 51 9 11 12 96 97 98 100 101 102 104
 1152: 128 9 11 12 93 96 97 98 100 101 102 104
 1153: 202 56 59 60 61 62 63 179 211
 1154: 201 3 4 6 8 9 11 12 13 14 56 59 60 61 62 63 79 85 93 96 97 98 99 100 101 102 104 179 180 210 211 224 226 227 248 398
 1155: 75 51 189 298
 1156: 646 53 285
 1157: 246 265 270
 1158: 191 53 265 270 285
 1159: 183 3 4 6 8 9 11 12 13 14 51 53 56 57 59 60 61 62 63 79 85 93 96 97 98 99 100 101 102 104 114 118 179 180 189 210 211 224 226 227 228 248 265 270 277 278 280 284 285 298 398
 1160: 719 49 54
 1161: 748 49 54 169 170
 1162: 36 23 28 49 54 169 170 187 365 368 372 373 375 378 380 381 383 385 391 393 394 400 404 406 408 414 419 420 421 423 424 425 426 427 431 432 433 436 437 439
 1163: 684 23 28 49 54 169 170 187 365 368 372 373 375 378 380 381 383 385 391 393 394 400 404 406 408 413 414 419 420 421 423 424 425 426 427 431 432 433 436 437 439
 1164: 231 3 4 6 8 9 11 12 13 14 23 28 49 51 53 54 56 57 59 60 61 62 63 79 85 93 96 97 98 99 100 101 102 104 114 118 169 170 179 180 187 189 210 211 224 226 227 228 248 265 270 277 278 280 284 285 298 365 368 372 373 375 378 380 381 383 385 391 393 394 398 400 404 406 408 413 414 419 420 421 423 424 425 426 427 431 432 433 436 437 439
 1165: 31 3 4 6 8 9 11 12 13 14 23 28 31 49 51 53 54 56 57 59 60 61 62 63 79 85 93 96 97 98 99 100 101 102 104 114 118 169 170 179 180 187 189 210 211 224 226 227 228 248 261 262 265 270 277 278 280 284 285 298 365 368 372 373 375 378 380 381 383 385 391 393 394 398 400 404 406 408 413 414 419 420 421 423 424 425 426 427 431 432 433 436 437 439
 1166: 276 41 80 87
 1167: 31 3 4 6 8 9 11 12 13 14 23 28 31 41 49 51 53 54 56 57 59 60 61 62 63 79 80 85 87 93 96 97 98 99 100 101 102 104 114 118 169 170 174 179 180 187 189 199 210 211 224 226 227 228 248 261 262 265 270 277 278 280 284 285 298 365 368 372 373 375 378 380 381 383 385 391 393 394 398 400 404 406 408 413 414 419 420 421 423 424 425 426 427 431 432 433 436 437 439
 1168: 515 329 332
 1169: 310 314 316 325 329 330 332 338 355 358 360
 1170: 324 137 138 140
 1171: 314 142 143
 1172: 290 142 143 144
 1173: 297 137 138 140 142 143 144 242
 1174: 31 15 38 43 47 137 138 140 142 143 144 242 306 307 312 314 316 318 320 322 323 325 329 330 332 335 338 344 347 350 351 352 355 358 360 362
 1175: 126 3 4 6 8 9 11 12 13 14 15 23 28 31 38 41 43 47 49 51 53 54 56 57 59 60 61 62 63 79 80 85 87 93 96 97 98 99 100 101 102 104 114 118 137 138 140 142 143 144 169 170 174 179 180 187 189 199 210 211 224 226 227 228 242 248 261 262 265 270 277 278 280 284 285 298 306 307 312 314 316 318 320 322 323 325 329 330 332 335 338 344 347 350 351 352 355 358 360 362 365 368 372 373 375 378 380 381 383 385 391 393 394 398 400 404 406 408 413 414 419 420 421 423 424 425 426 427 431 432 433 436 437 439
 1176: 459 151 161 166 173 177 238 264
 1177: 390 83 106 108 109 148 151 161 166 173 177 238 264
 1178: 376 69 71 72 73 75 78 83 88 106 108 109 148 151 161 166 173 177 191 194 196 216 218 221 223 238 250 251 264
 1179: 302 3 4 6 8 9 11 12 13 14 15 23 28 31 38 41 43 47 49 51 53 54 56 57 59 60 61 62 63 69 71 72 73 75 78 79 80 83 85 87 88 93 96 97 98 99 100 101 102 104 106 108 109 112 113 114 118 137 138 140 142 143 144 148 151 161 166 169 170 173 174 177 179 180 187 189 191 194 196 199 210 211 216 218 221 223 224 226 227 228 238 242 248 250 251 261 262 264 265 270 277 278 280 284 285 298 306 307 312 314 316 318 320 322 323 325 329 330 332 335 338 344 347 350 351 352 355 358 360 362 365 368 372 373 375 378 380 381 383 385 391 393 394 398 400 404 406 408 413 414 419 420 421 423 424 425 426 427 431 432 433 436 437 439
 1180: 626 110 282
 1181: 640 110 282 288 289 290 293 294 296 297
 1182: 304 3 4 6 8 9 11 12 13 14 15 23 28 31 38 41 43 47 49 51 53 54 56 57 59 60 61 62 63 69 71 72 73 75 78 79 80 83 85 87 88 93 96 97 98 99 100 101 102 104 106 108 109 110 112 113 114 118 137 138 140 142 143 144 148 151 161 166 169 170 173 174 177 179 180 187 189 191 194 196 199 210 211 216 218 221 223 224 226 227 228 238 242 248 250 251 261 262 264 265 270 277 278 280 282 284 285 288 289 290 293 294 296 297 298 306 307 312 314 316 318 320 322 323 325 329 330 332 335 338 344 347 350 351 352 355 358 360 362 365 368 372 373 375 378 380 381 383 385 391 393 394 398 400 404 406 408 413 414 419 420 421 423 424 425 426 427 431 432 433 436 437 439
 1183: 542 3 4 6 8 9 11 12 13 14 15 23 28 31 33 38 41 43 47 49 51 53 54 56 57 59 60 61 62 63 69 71 72 73 75 78 79 80 83 85 87 88 93 96 97 98 99 100 101 102 104 106 108 109 110 112 113 114 118 137 138 140 142 143 144 148 151 161 166 169 170 173 174 177 179 180 182 187 189 191 194 196 199 210 211 216 218 221 223 224 226 227 228 238 242 248 250 251 258 261 262 264 265 270 277 278 280 282 284 285 288 289 290 293 294 296 297 298 306 307 312 314 316 318 320 322 323 325 329 330 332 335 338 344 347 350 351 352 355 358 360 362 365 368 372 373 375 378 380 381 383 385 391 393 394 398 400 404 406 408 413 414 419 420 421 423 424 425 426 427 431 432 433 436 437 439
 1184: 360 45 46 178 273
 1185: 330 3 4 6 8 9 11 12 13 14 15 23 28 31 33 38 41 43 45 46 47 49 51 53 54 56 57 59 60 61 62 63 69 71 72 73 75 78 79 80 83 85 87 88 93 96 97 98 99 100 101 102 104 106 108 109 110 112 113 114 118 137 138 140 142 143 144 148 151 161 166 169 170 173 174 177 178 179 180 182 187 189 191 194 196 199 210 211 216 218 221 223 224 226 227 228 238 242 248 250 251 258 261 262 264 265 270 273 277 278 280 282 284 285 288 289 290 293 294 296 297 298 306 307 312 314 316 318 320 322 323 325 329 330 332 335 338 344 347 350 351 352 355 358 360 362 365 368 372 373 375 378 380 381 383 385 391 393 394 398 400 404 406 408 413 414 419 420 421 423 424 425 426 427 431 432 433 436 437 439
 1186: 273 3 4 6 8 9 11 12 13 14 15 23 28 31 33 38 41 43 45 46 47 49 51 53 54 56 57 59 60 61 62 63 69 71 72 73 75 78 79 80 83 85 87 88 93 96 97 98 99 100 101 102 104 106 108 109 110 112 113 114 118 122 123 125 127 129 130 131 137 138 140 142 143 144 146 148 150 151 152 153 154 156 157 158 159 160 161 162 163 164 166 167 168 169 170 171 173 174 177 178 179 180 182 184 185 186 187 189 191 194 196 199 200 205 206 207 208 210 211 216 218 221 223 224 226 227 228 230 234 236 238 242 243 246 247 248 250 251 255 256 257 258 261 262 264 265 270 273 277 278 280 282 284 285 287 288 289 290 293 294 296 297 298 299 306 307 312 314 316 318 320 322 323 325 329 330 332 335 338 344 347 350 351 352 355 358 360 362 365 368 372 373 375 378 380 381 383 385 391 393 394 398 400 404 406 408 413 414 419 420 421 423 424 425 426 427 431 432 433 436 437 439
 1187: 27 399 401 403 410 411
 1188: 59 313 317 319 321 324 326 328 333 334 336 339 354 356 357
 1189: 162 305 309 310 313 317 319 321 324 326 328 331 333 334 336 339 340 342 345 349 354 356 357 359 361
 1190: 294 18 22 25 55 305 309 310 311 313 317 319 321 324 326 328 331 333 334 336 339 340 342 345 349 354 356 357 359 361 364 369 371 374 379 382 384 386 387 388 389 392 395 399 401 402 403 407 409 410 411 415 417 428 430 434
 1191: 444 0 1 2 5 7 10 16 17 19 20 21 24 26 27 29 30 32 34 35 36 37 39 40 42 44 48 50 52 58 64 65 66 67 68 70 74 76 77 81 82 84 86 89 90 91 92 94 95 103 105 107 111 115 116 117 119 120 121 124 126 128 132 133 134 135 136 139 141 145 147 149 155 165 172 175 176 181 183 188 190 192 193 195 197 198 201 202 203 204 209 212 213 214 215 217 219 220 222 225 229 231 232 233 235 237 239 240 241 244 245 249 252 253 254 259 260 263 266 267 268 269 271 272 274 275 276 279 281 283 286 291 292 295 300 301 302 303 304 308 315 327 337 341 343 346 348 353 363 366 367 370 376 377 390 396 397 405 412 416 418 422 429 435 438 440 441 442 443 444 445 446 447 448 449 450 451 452 453 454 455 456 457 458 459 460 461 462 463 464 465 466 467 468 469 470 471 472 473 474 475 476 477 478 479 480 481 482 483 484 485 486 487 488 489 490
 1192: 241 0 1 2 5 7 10 16 17 19 20 21 24 26 27 29 30 32 34 35 36 37 39 40 42 44 48 50 52 58 64 65 66 67 68 70 74 76 77 81 82 84 86 89 90 91 92 94 95 103 105 107 111 115 116 117 119 120 121 124 126 128 132 133 134 135 136 139 141 145 147 149 155 165 172 175 176 181 183 188 190 192 193 195 197 198 201 202 203 204 209 212 213 214 215 217 219 220 222 225 229 231 232 233 235 237 239 240 241 244 245 249 252 253 254 259 260 263 266 267 268 269 271 272 274 275 276 279 281 283 286 291 292 295 303 308 315 327 337 341 343 346 348 353 363 366 367 370 376 377 390 396 397 405 412 416 418 422 429 435 438 440 441 442 443 444 445 446 447 448 449 450 451 452 453 454 455 456 457 458 459 460 461 462 463 464 465 466 467 468 469 470 471 472 473 474 475 476 477 478 479 480 481 482 483 484 485 486 487 488 489 490
 1193: 217 0 1 2 5 7 10 16 17 19 20 21 24 26 27 29 30 32 34 35 36 37 40 42 44 48 50 58 64 65 66 67 68 70 74 76 77 82 84 86 89 90 91 92 94 95 103 105 107 111 115 116 117 119 120 121 124 126 128 132 133 134 135 136 139 141 145 147 149 155 165 172 175 176 181 183 188 190 192 193 195 197 198 201 202 203 204 209 212 213 214 215 217 219 220 222 225 229 231 232 233 235 237 239 240 241 244 245 249 252 253 254 259 260 263 267 271 272 274 275 276 279 281 283 286 291 292 295 303 308 315 327 337 341 343 346 348 353 363 366 367 370 376 377 390 396 397 405 412 416 418 422 429 435 438 440 441 442 443 444 445 446 447 448 449 450 451 452 453 454 455 456 457 458 459 460 461 462 463 464 465 466 467 468 469 470 471 472 473 474 475 476 477 478 479 480 481 482 483 484 485 486 487 488 489 490
 1194: 222 32 37 190 201 260 295
 1195: 273 0 1 2 5 7 10 16 17 19 20 21 24 26 27 29 30 34 35 36 40 42 44 48 50 58 64 65 66 67 68 70 74 76 77 82 84 86 89 90 91 92 94 95 103 105 107 111 115 116 117 119 120 121 124 126 128 132 133 134 135 136 139 141 145 147 149 155 165 172 175 176 181 183 188 192 193 195 197 198 202 203 204 209 212 213 214 215 217 219 220 222 225 229 231 232 233 235 237 239 240 241 244 245 249 252 253 254 259 263 267 271 272 274 275 276 279 281 283 286 291 292 303 308 315 327 337 341 343 346 348 353 363 366 367 370 376 377 390 396 397 405 412 416 418 422 429 435 438 440 441 442 443 444 445 446 447 448 449 450 451 452 453 454 455 456 457 458 459 460 461 462 463 464 465 466 467 468 469 470 471 472 473 474 475 476 477 478 479 480 481 482 483 484 485 486 487 488 489 490
 1196: 210 48 271
 1197: 206 48 271 455
 1198: 423 440 447
 1199: 87 456 458 470 475 481 484 488
 1200: 31 441 456 457 458 467 469 470 474 475 479 481 482 484 487 488
 1201: 296 459 465 466 468
 1202: 301 459 465 466 468 489 490
 1203: 47 459 465 466 468 483 489 490
 1204: 94 441 456 457 458 459 465 466 467 468 469 470 474 475 479 481 482 483 484 487 488 489 490
 1205: 109 460 473
 1206: 127 460 471 472 473 486
 1207: 282 460 462 471 472 473 480 485 486
 1208: 192 396 440 441 442 443 444 445 446 447 448 449 450 451 452 453 454 456 457 458 459 460 461 462 464 465 466 467 468 469 470 471 472 473 474 475 476 477 478 479 480 481 482 483 484 485 486 487 488 489 490
 1209: 300 376 390
 1210: 295 17 19 24 376 390
 1211: 56 202 229 235 241 245
 1212: 208 17 19 24 202 229 235 241 245 308 341 346 348 376 390 412
 1213: 550 94 95 105
 1214: 558 5 7 10 94 95 103 105
 1215: 115 5 7 10 91 94 95 103 105
 1216: 113 5 7 10 91 94 95 103 105 249
 1217: 3 337 463
 1218: 3 124 337 463
 1219: 3 1 16 21 27 29 66 119 124 147 155 175 213 259 303 315 337 363 416 463
 1220: 3 1 16 21 27 29 66 119 124 128 147 155 175 213 259 303 315 337 363 416 463
 1221: 70 9 11 12 93 100 101
 1222: 403 3 4 6 9 11 12 13 14 85 93 96 97 98 100 101 102 104 224
 1223: 405 3 4 6 8 9 11 12 13 14 85 93 96 97 98 99 100 101 102 104 224 226 248
 1224: 407 210 227
 1225: 18 3 4 6 8 9 11 12 13 14 51 53 56 59 60 61 62 63 79 85 93 96 97 98 99 100 101 102 104 179 180 189 210 211 224 226 227 248 265 270 277 278 280 284 285 298 398
 1226: 17 378 381
 1227: 71 187 400
 1228: 365 187 400 404 413
 1229: 162 187 400 404 406 413 414
 1230: 396 23 28 187 365 368 372 373 375 378 380 381 383 385 391 393 394 400 404 406 408 413 414 419 420 421 423 424 425 426 427 431 432 433 436 437 439
 1231: 315 3 4 6 8 9 11 12 13 14 23 28 41 49 51 53 54 56 57 59 60 61 62 63 79 80 85 87 93 96 97 98 99 100 101 102 104 114 118 169 170 174 179 180 187 189 199 210 211 224 226 227 228 248 265 270 277 278 280 284 285 298 365 368 372 373 375 378 380 381 383 385 391 393 394 398 400 404 406 408 413 414 419 420 421 423 424 425 426 427 431 432 433 436 437 439
 1232: 208 69 71 72 73 75 78 83 191 194 196 216 218 221 223 250 251
 1233: 41 88 106 108 109 148 151 161 166 173 177 238 264
 1234: 194 3 4 6 8 9 11 12 13 14 23 28 41 49 51 53 54 56 57 59 60 61 62 63 69 71 72 73 75 78 79 80 83 85 87 88 93 96 97 98 99 100 101 102 104 106 108 109 112 113 114 118 148 151 161 166 169 170 173 174 177 179 180 187 189 191 194 196 199 210 211 216 218 221 223 224 226 227 228 238 248 250 251 264 265 270 277 278 280 284 285 298 365 368 372 373 375 378 380 381 383 385 391 393 394 398 400 404 406 408 413 414 419 420 421 423 424 425 426 427 431 432 433 436 437 439
 1235: 40 306 351
 1236: 47 312 344 347
 1237: 319 15 306 307 312 314 316 318 320 322 323 325 329 330 332 335 338 344 347 350 351 352 355 358 360
 1238: 271 31 137 138 140 142 143 144 242 261 262
 1239: 282 15 31 38 43 47 137 138 140 142 143 144 242 261 262 306 307 312 314 316 318 320 322 323 325 329 330 332 335 338 344 347 350 351 352 355 358 360 362
 1240: 159 0 1 2 5 7 10 16 17 19 20 21 24 26 27 29 30 32 34 35 36 37 39 40 42 44 48 50 52 58 64 65 66 67 68 70 74 76 77 81 82 84 86 89 90 91 92 94 95 103 105 107 111 115 116 117 119 120 121 124 126 128 132 133 134 135 136 139 141 145 147 149 155 165 172 175 176 181 183 188 190 192 193 195 197 198 202 203 204 209 212 213 214 215 217 219 220 222 225 229 231 232 233 235 237 239 240 241 244 245 249 252 253 254 259 263 266 267 268 269 271 272 274 275 276 279 281 283 286 291 292 295 300 301 302 303 304 308 315 327 337 341 343 346 348 353 363 366 367 370 376 377 390 396 397 405 412 416 418 422 429 435 438 440 441 442 443 444 445 446 447 448 449 450 451 452 453 454 455 456 457 458 459 460 461 462 463 464 465 466 467 468 469 470 471 472 473 474 475 476 477 478 479 480 481 482 483 484 485 486 487 488 489 490
 1241: 1 300 304
 1242: 233 0 1 2 5 7 10 16 17 19 20 21 24 26 27 29 30 32 34 35 36 37 39 40 42 44 48 50 52 58 64 65 66 67 68 70 74 76 77 81 82 84 86 89 90 91 92 94 95 103 105 107 111 115 116 117 119 120 121 124 126 128 132 133 134 135 136 139 141 145 147 149 155 165 172 175 176 181 183 188 190 192 193 195 197 198 202 203 204 209 212 213 214 215 217 219 220 222 225 229 231 232 233 235 237 239 240 241 244 245 249 252 253 254 259 263 266 267 268 269 271 272 274 275 276 279 281 283 286 291 292 295 303 308 315 327 337 341 343 346 348 353 363 366 367 370 376 377 390 396 397 405 412 416 418 422 429 435 438 440 441 442 443 444 445 446 447 448 449 450 451 452 453 454 455 456 457 458 459 460 461 462 463 464 465 466 467 468 469 470 471 472 473 474 475 476 477 478 479 480 481 482 483 484 485 486 487 488 489 490
 1243: 153 467 469 474 482
 1244: 150 441 457 467 469 474 479 482
 1245: 157 441 457 458 467 469 474 479 482 488
 1246: 3 456 470 475 483 484
 1247: 3 465 466 468 481
 1248: 3 459 465 466 468 481
 1249: 3 459 465 466 468 481 489 490
 1250: 13 456 459 465 466 468 470 475 481 483 484 489 490
 1251: 3 441 456 457 458 459 465 466 467 468 469 470 474 475 479 481 482 483 484 488 489 490
 1252: 186 58 366 370 377
 1253: 189 58 366 370 377 405
 1254: 17 1 16 21 27 66 119 147 155 175 213 303
 1255: 17 1 16 21 27 29 66 119 147 155 175 213 303 315 416
 1256: 18 9 11 12 96 100 101 102 104
 1257: 8 9 11 12 93 96 100 101 102 104
 1258: 8 9 11 12 14 93 96 100 101 102 104
 1259: 133 282 288 289 290 293 294 296 297
 1260: 47 3 4 6 8 9 11 12 13 14 51 79 85 93 96 97 98 99 100 101 102 104 180 189 210 224 226 227 248 282 288 289 290 293 294 296 297 298 398
 1261: 2 270 277 285
 1262: 16 270 277 278 280 284 285
 1263: 3 53 270 277 278 280 284 285
 1264: 58 3 4 6 8 9 11 12 13 14 51 53 79 85 93 96 97 98 99 100 101 102 104 180 189 210 224 226 227 248 265 270 277 278 280 282 284 285 288 289 290 293 294 296 297 298 398
 1265: 72 3 4 6 8 9 11 12 13 14 23 28 31 51 53 54 79 85 93 96 97 98 99 100 101 102 104 143 169 170 179 180 187 189 210 224 226 227 248 261 262 265 270 277 278 280 282 284 285 288 289 290 293 294 296 297 298 365 368 372 373 375 378 380 381 383 385 391 393 394 398 400 404 406 408 413 414 419 420 421 423 424 425 426 427 431 432 433 436 437 439
 1266: 81 3 4 6 8 9 11 12 13 14 23 28 31 41 51 53 54 57 60 61 62 63 79 80 85 87 93 96 97 98 99 100 101 102 104 114 118 143 169 170 174 179 180 187 189 199 210 211 224 226 227 228 248 261 262 265 270 277 278 280 282 284 285 288 289 290 293 294 296 297 298 365 368 372 373 375 378 380 381 383 385 391 393 394 398 400 404 406 408 413 414 419 420 421 423 424 425 426 427 431 432 433 436 437 439
 1267: 85 69 71 72 73 75 78 106 108 109 194 196 216 218 221 250 251
 1268: 91 69 71 72 73 75 78 88 106 108 109 194 196 216 218 221 250 251
 1269: 97 69 71 72 73 75 78 83 88 106 108 109 148 151 161 166 173 177 191 194 196 216 218 221 232 238 250 251 264
 1270: 18 3 4 6 8 9 11 12 13 14 23 28 31 41 51 53 54 56 57 59 60 61 62 63 69 71 72 73 75 78 79 80 83 85 87 88 93 96 97 98 99 100 101 102 104 106 108 109 112 113 114 118 143 148 151 161 166 169 170 173 174 177 179 180 187 189 191 194 196 199 210 211 216 218 221 223 224 226 227 228 232 238 248 250 251 261 262 264 265 270 277 278 280 282 284 285 288 289 290 293 294 296 297 298 365 368 372 373 375 378 380 381 383 385 391 393 394 398 400 404 406 408 413 414 419 420 421 423 424 425 426 427 431 432 433 436 437 439
 1271: 2 38 49
 1272: 2 15 38 49 306 307 312 314 316 318 320 322 323 325 329 330 332 335 338 344 347 350 351 352 355 358 360 362
 1273: 3 43 47 137 138 140 142 144 242
 1274: 2 15 38 43 47 49 137 138 140 142 144 242 306 307 312 314 316 318 320 322 323 325 329 330 332 335 338 344 347 350 351 352 355 358 360 362
 1275: 4 3 4 6 8 9 11 12 13 14 15 23 28 31 38 41 43 47 49 51 53 54 56 57 59 60 61 62 63 69 71 72 73 75 78 79 80 83 85 87 88 93 96 97 98 99 100 101 102 104 106 108 109 110 112 113 114 118 137 138 140 142 143 144 148 151 161 166 169 170 173 174 177 179 180 187 189 191 194 196 199 210 211 216 218 221 223 224 226 227 228 232 238 242 248 250 251 261 262 264 265 270 277 278 280 282 284 285 288 289 290 293 294 296 297 298 306 307 312 314 316 318 320 322 323 325 329 330 332 335 338 344 347 350 351 352 355 358 360 362 365 368 372 373 375 378 380 381 383 385 391 393 394 398 400 404 406 408 413 414 419 420 421 423 424 425 426 427 431 432 433 436 437 439
 1276: 16 3 4 6 8 9 11 12 13 14 15 23 28 31 33 38 41 43 47 49 51 53 54 56 57 59 60 61 62 63 69 71 72 73 75 78 79 80 83 85 87 88 93 96 97 98 99 100 101 102 104 106 108 109 110 112 113 114 118 137 138 140 142 143 144 148 151 161 166 169 170 173 174 177 179 180 182 187 189 191 194 196 199 210 211 216 218 221 223 224 226 227 228 232 238 242 248 250 251 258 261 262 264 265 270 277 278 280 282 284 285 288 289 290 293 294 296 297 298 306 307 312 314 316 318 320 322 323 325 329 330 332 335 338 344 347 350 351 352 355 358 360 362 365 368 372 373 375 378 380 381 383 385 391 393 394 398 400 404 406 408 413 414 419 420 421 423 424 425 426 427 431 432 433 436 437 439
 1277: 407 45 46 55 273
 1278: 2 162 164 230
 1279: 2 163 167 168 185
 1280: 2 163 167 168 171 185
 1281: 13 3 4 6 8 9 11 12 13 14 15 23 28 31 33 38 41 43 45 46 47 49 51 53 54 55 56 57 59 60 61 62 63 69 71 72 73 75 78 79 80 83 85 87 88 93 96 97 98 99 100 101 102 104 106 108 109 110 112 113 114 118 122 123 125 127 129 130 131 137 138 140 142 143 144 146 148 150 151 152 153 154 156 157 158 159 160 161 162 163 164 166 167 168 169 170 171 173 174 177 178 179 180 182 184 185 186 187 189 191 194 196 199 200 205 206 207 208 210 211 216 218 221 223 224 226 227 228 230 232 234 236 238 242 243 246 247 248 250 251 255 256 257 258 261 262 264 265 270 273 277 278 280 282 284 285 287 288 289 290 293 294 296 297 298 299 300 301 302 304 306 307 312 314 316 318 320 322 323 325 329 330 332 335 338 344 347 350 351 352 355 358 360 362 365 368 372 373 375 378 380 381 383 385 391 393 394 398 400 404 406 408 413 414 419 420 421 423 424 425 426 427 431 432 433 436 437 439
 1282: 79 3 4 6 8 9 11 12 13 14 15 23 28 31 33 38 41 43 45 46 47 49 51 53 54 55 56 57 59 60 61 62 63 69 71 72 73 75 78 79 80 83 85 87 88 93 96 97 98 99 100 101 102 104 106 108 109 110 112 113 114 118 122 123 125 127 129 130 131 137 138 140 142 143 144 146 148 150 151 152 153 154 156 157 158 159 160 161 162 163 164 166 167 168 169 170 171 173 174 177 178 179 180 182 184 185 186 187 189 191 194 196 199 200 201 205 206 207 208 210 211 216 218 221 223 224 226 227 228 230 232 234 236 238 242 243 246 247 248 250 251 255 256 257 258 260 261 262 264 265 270 273 277 278 280 282 284 285 287 288 289 290 293 294 296 297 298 299 300 301 302 304 306 307 312 314 316 318 320 322 323 325 329 330 332 335 338 344 347 350 351 352 355 358 360 362 365 368 372 373 375 378 380 381 383 385 391 393 394 398 400 404 406 408 413 414 419 420 421 423 424 425 426 427 431 432 433 436 437 439
 1283: 99 133 135 136 271
 1284: 25 48 133 135 136 271 396 440 441 442 443 444 445 446 447 448 449 450 451 452 453 454 456 457 458 459 460 461 462 464 465 466 467 468 469 470 471 472 473 474 475 476 477 478 479 480 481 482 483 484 485 486 487 488 489 490
 1285: 68 0 1 2 5 7 10 16 17 19 20 21 24 26 27 29 30 34 35 36 40 42 44 50 58 64 65 66 67 68 70 74 76 77 82 84 86 89 90 91 92 94 95 103 105 107 111 115 116 117 119 120 121 124 126 128 132 134 139 141 145 147 149 155 165 172 175 176 181 183 188 192 193 195 197 198 202 203 204 209 212 213 214 215 217 219 220 222 225 229 231 233 235 237 239 240 241 244 245 249 252 253 254 259 263 267 272 274 275 276 279 281 283 286 291 292 303 308 315 327 337 341 343 346 348 353 363 366 367 370 376 377 390 397 405 412 416 418 422 429 435 438 455 463
 1286: 71 0 1 2 5 7 10 16 17 19 20 21 24 26 27 29 30 34 35 36 40 42 44 50 58 64 65 66 67 70 74 76 77 82 84 86 89 90 91 92 94 95 103 105 107 111 115 116 117 119 120 121 124 126 128 132 134 139 141 145 147 149 155 165 172 175 176 181 183 188 192 193 195 197 198 202 203 204 209 213 215 217 219 220 222 225 229 231 233 235 237 239 240 241 244 245 249 252 253 254 259 263 267 272 274 275 276 279 281 283 286 291 292 303 308 315 327 337 341 343 346 348 353 363 366 367 370 376 377 390 397 405 412 416 418 422 429 435 438 455 463
 1287: 45 0 2 5 7 10 17 19 20 24 26 30 34 35 36 40 42 44 50 58 64 65 67 70 74 76 77 82 84 86 89 90 91 94 95 103 105 115 116 117 120 121 126 132 134 139 141 145 165 172 176 181 183 188 192 193 197 198 202 203 204 209 217 219 220 222 225 229 231 233 235 237 239 240 241 244 245 249 252 254 263 267 272 274 275 276 279 281 283 286 291 292 308 327 341 343 346 348 366 370 376 377 390 397 405 412 418 422 429 435 438 455
 1288: 56 2 44 82 165 176 183 231 237 239 254 272 276 283
 1289: 89 40 275
 1290: 59 20 26 40 58 275 327 343 366 370 377 397 405 418 422 435 438
 1291: 78 0 50 274 286 291 292
 1292: 572 1 27
 1293: 564 21 147 213
 1294: 343 111 253 353
 1295: 100 278 280
 1296: 345 189 278 280 284
 1297: 250 51 189 278 280 284 298
 1298: 360 53 265 285
 1299: 379 270 277
 1300: 288 56 179
 1301: 294 3 4 6 8 9 11 12 13 14 51 53 56 59 79 85 93 96 97 98 99 100 101 102 104 179 180 189 210 224 226 227 248 265 270 277 278 280 284 285 298 398
 1302: 114 3 4 6 8 9 11 12 13 14 51 53 56 57 59 79 85 93 96 97 98 99 100 101 102 104 114 118 179 180 189 210 224 226 227 228 248 265 270 277 278 280 284 285 298 398
 1303: 271 187 404 413 414
 1304: 422 187 400 404 413 414
 1305: 478 23 28 187 365 368 372 373 375 378 380 381 383 385 391 393 394 400 404 408 413 414 419 420 421 423 424 425 426 427 431 432 433 436 437 439
 1306: 351 23 28 49 54 169 170 187 365 368 372 373 375 378 380 381 383 385 391 393 394 400 404 408 413 414 419 420 421 423 424 425 426 427 431 432 433 436 437 439
 1307: 179 148 151 173 177
 1308: 125 31 38 43 47 137 138 140 142 143 144 242 261 262
 1309: 270 395 417
 1310: 16 32 37 190 201 232 260 295
 1311: 447 456 481
 1312: 2 456 465 466 468 470 473 475 481 483 484
 1313: 78 5 7 10 94 95 103
 1314: 68 5 7 10 91 94 95 103 225 249
 1315: 47 64 65 429
 1316: 47 64 65 172 429
 1317: 45 5 7 10 64 65 67 74 76 77 84 89 91 94 95 103 105 172 197 198 209 222 225 249 429
 1318: 68 116 117 120 132 134
 1319: 73 0 20 26 30 34 36 40 42 50 58 126 141 188 204 240 267 274 275 281 286 291 292 327 343 366 370 377 397 405 418 422 435 438
 1320: 80 126 141
 1321: 9 3 4 6 8 9 11 12 13 14 51 53 79 85 93 96 97 98 99 100 101 102 104 179 180 189 210 224 226 227 248 265 270 277 278 280 284 285 298 398
 1322: 3 3 4 6 8 9 11 12 13 14 51 53 57 79 85 93 96 97 98 99 100 101 102 104 114 118 179 180 189 210 224 226 227 228 248 265 270 277 278 280 284 285 298 398
 1323: 38 3 4 6 8 9 11 12 13 14 23 28 31 49 51 53 54 56 57 59 79 85 93 96 97 98 99 100 101 102 104 114 118 143 169 170 179 180 187 189 210 224 226 227 228 248 261 262 265 270 277 278 280 284 285 298 365 368 372 373 375 378 380 381 383 385 391 393 394 398 400 404 406 408 413 414 419 420 421 423 424 425 426 427 431 432 433 436 437 439
 1324: 217 3 4 6 8 9 11 12 13 14 23 28 31 41 49 51 53 54 56 57 59 60 61 62 63 79 80 85 87 93 96 97 98 99 100 101 102 104 114 118 143 169 170 174 179 180 187 189 199 210 211 224 226 227 228 248 261 262 265 270 277 278 280 284 285 298 365 368 372 373 375 378 380 381 383 385 391 393 394 398 400 404 406 408 413 414 419 420 421 423 424 425 426 427 431 432 433 436 437 439
 1325: 2 75 78 191 218 221 223
 1326: 13 88 106 108 109
 1327: 65 69 71 72 73 75 78 88 106 108 109 191 194 196 216 218 221 223 250 251
 1328: 47 83 148 151 161 166 173 177 238 264
 1329: 181 3 4 6 8 9 11 12 13 14 23 28 31 41 49 51 53 54 56 57 59 60 61 62 63 69 71 72 73 75 78 79 80 83 85 87 88 93 96 97 98 99 100 101 102 104 106 108 109 112 113 114 118 143 148 151 161 166 169 170 173 174 177 179 180 187 189 191 194 196 199 210 211 216 218 221 223 224 226 227 228 238 248 250 251 261 262 264 265 270 277 278 280 284 285 298 365 368 372 373 375 378 380 381 383 385 391 393 394 398 400 404 406 408 413 414 419 420 421 423 424 425 426 427 431 432 433 436 437 439
 1330: 89 110 232 282 288 289 290 293 294 296 297
 1331: 69 15 38 43 45 46 47 137 138 140 242 273 306 307 312 314 316 318 320 322 323 325 329 330 332 335 338 344 347 350 351 352 355 358 360 362
 1332: 38 15 38 43 45 46 47 55 137 138 140 242 273 306 307 312 314 316 318 320 322 323 325 329 330 332 335 338 344 347 350 351 352 355 358 360 362
 1333: 60 0 1 2 5 7 10 16 17 19 20 21 24 26 27 29 30 32 34 35 36 37 39 40 42 44 48 50 52 58 64 65 66 67 68 70 74 76 77 81 82 84 86 89 90 91 92 94 95 103 105 107 111 115 116 117 119 120 121 124 126 128 132 133 134 135 136 139 141 145 147 149 155 165 172 175 176 181 183 188 190 192 193 195 197 198 202 203 204 209 212 213 214 215 217 219 220 222 225 229 231 233 235 237 239 240 241 244 245 249 252 253 254 259 263 266 267 268 269 271 272 274 275 276 279 281 283 286 291 292 295 300 301 302 303 304 308 315 327 337 341 343 346 348 353 363 366 367 370 376 377 390 396 397 405 412 416 418 422 429 435 438 440 441 442 443 444 445 446 447 448 449 450 451 452 453 454 455 456 457 458 459 460 461 462 463 464 465 466 467 468 469 470 471 472 473 474 475 476 477 478 479 480 481 482 483 484 485 486 487 488 489 490
 1334: 68 133 135 136 271 455
 1335: 161 70 217 219 220
 1336: 189 30 34 36 42
 1337: 10 26 418
 1338: 69 0 40 50 204 267 274 275 281 286 291 292
 1339: 81 0 40 50 274 275 286 291 292
 1340: 31 40 286 291 292
 1341: 201 3 4 6 8 9 11 12 13 14 56 59 79 85 93 96 97 98 99 100 101 102 104 179 180 210 224 226 227 248 398
 1342: 257 189 278
 1343: 254 189 278 284
 1344: 139 53 189 265 270 277 278 280 284 285
 1345: 25 3 4 6 8 9 11 12 13 14 41 51 53 56 57 59 60 61 62 63 79 80 85 87 93 96 97 98 99 100 101 102 104 114 118 174 179 180 189 199 210 211 224 226 227 228 248 265 270 277 278 280 284 285 298 398
 1346: 180 3 4 6 8 9 11 12 13 14 31 41 51 53 56 57 59 60 61 62 63 79 80 85 87 93 96 97 98 99 100 101 102 104 114 118 143 174 179 180 189 199 210 211 224 226 227 228 248 261 262 265 270 277 278 280 284 285 298 398
 1347: 40 400 413
 1348: 205 75 78 218 221 250
 1349: 332 314 316 325 329 330 332 355 358 360
 1350: 237 3 4 6 8 9 11 12 13 14 15 23 28 31 38 41 43 47 49 51 53 54 56 57 59 60 61 62 63 69 71 72 73 75 78 79 80 83 85 87 88 93 96 97 98 99 100 101 102 104 106 108 109 112 113 114 118 143 148 151 161 166 169 170 173 174 177 179 180 187 189 191 194 196 199 210 211 216 218 221 223 224 226 227 228 238 248 250 251 261 262 264 265 270 277 278 280 284 285 298 306 307 312 314 316 318 320 322 323 325 329 330 332 335 338 344 347 350 351 352 355 358 360 362 365 368 372 373 375 378 380 381 383 385 391 393 394 398 400 404 406 408 413 414 419 420 421 423 424 425 426 427 431 432 433 436 437 439
 1351: 250 3 4 6 8 9 11 12 13 14 15 23 28 31 38 41 43 47 49 51 53 54 56 57 59 60 61 62 63 69 71 72 73 75 78 79 80 83 85 87 88 93 96 97 98 99 100 101 102 104 106 108 109 110 112 113 114 118 143 148 151 161 166 169 170 173 174 177 179 180 187 189 191 194 196 199 210 211 216 218 221 223 224 226 227 228 238 248 250 251 261 262 264 265 270 277 278 280 282 284 285 288 289 290 293 294 296 297 298 306 307 312 314 316 318 320 322 323 325 329 330 332 335 338 344 347 350 351 352 355 358 360 362 365 368 372 373 375 378 380 381 383 385 391 393 394 398 400 404 406 408 413 414 419 420 421 423 424 425 426 427 431 432 433 436 437 439
 1352: 290 3 4 6 8 9 11 12 13 14 15 23 28 31 33 38 41 43 47 49 51 53 54 56 57 59 60 61 62 63 69 71 72 73 75 78 79 80 83 85 87 88 93 96 97 98 99 100 101 102 104 106 108 109 110 112 113 114 118 143 148 151 161 166 169 170 173 174 177 179 180 182 187 189 191 194 196 199 210 211 216 218 221 223 224 226 227 228 238 248 250 251 258 261 262 264 265 270 277 278 280 282 284 285 288 289 290 293 294 296 297 298 306 307 312 314 316 318 320 322 323 325 329 330 332 335 338 344 347 350 351 352 355 358 360 362 365 368 372 373 375 378 380 381 383 385 391 393 394 398 400 404 406 408 413 414 419 420 421 423 424 425 426 427 431 432 433 436 437 439
 1353: 289 3 4 6 8 9 11 12 13 14 15 23 28 31 33 38 41 43 45 46 47 49 51 53 54 55 56 57 59 60 61 62 63 69 71 72 73 75 78 79 80 83 85 87 88 93 96 97 98 99 100 101 102 104 106 108 109 110 112 113 114 118 137 138 140 142 143 144 148 151 161 166 169 170 173 174 177 178 179 180 182 187 189 191 194 196 199 210 211 216 218 221 223 224 226 227 228 238 242 248 250 251 258 261 262 264 265 270 273 277 278 280 282 284 285 288 289 290 293 294 296 297 298 306 307 312 314 316 318 320 322 323 325 329 330 332 335 338 344 347 350 351 352 355 358 360 362 365 368 372 373 375 378 380 381 383 385 391 393 394 398 400 404 406 408 413 414 419 420 421 423 424 425 426 427 431 432 433 436 437 439
 1354: 318 3 4 6 8 9 11 12 13 14 15 23 28 31 33 38 41 43 45 46 47 49 51 53 54 55 56 57 59 60 61 62 63 69 71 72 73 75 78 79 80 83 85 87 88 93 96 97 98 99 100 101 102 104 106 108 109 110 112 113 114 118 122 123 125 127 129 130 131 137 138 140 142 143 144 146 148 150 151 152 153 154 156 157 158 159 160 161 162 163 164 166 167 168 169 170 171 173 174 177 178 179 180 182 184 185 186 187 189 191 194 196 199 200 205 206 207 208 210 211 216 218 221 223 224 226 227 228 230 234 236 238 242 243 246 247 248 250 251 255 256 257 258 261 262 264 265 270 273 277 278 280 282 284 285 287 288 289 290 293 294 296 297 298 299 306 307 312 314 316 318 320 322 323 325 329 330 332 335 338 344 347 350 351 352 355 358 360 362 365 368 372 373 375 378 380 381 383 385 391 393 394 398 400 404 406 408 413 414 419 420 421 423 424 425 426 427 431 432 433 436 437 439
 1355: 149 3 4 6 8 9 11 12 13 14 15 23 28 31 33 38 41 43 45 46 47 49 51 53 54 55 56 57 59 60 61 62 63 69 71 72 73 75 78 79 80 83 85 87 88 93 96 97 98 99 100 101 102 104 106 108 109 110 112 113 114 118 122 123 125 127 129 130 131 137 138 140 142 143 144 146 148 150 151 152 153 154 156 157 158 159 160 161 162 163 164 166 167 168 169 170 171 173 174 177 178 179 180 182 184 185 186 187 189 191 194 196 199 200 205 206 207 208 210 211 216 218 221 223 224 226 227 228 230 234 236 238 242 243 246 247 248 250 251 255 256 257 258 261 262 264 265 270 273 277 278 280 282 284 285 287 288 289 290 293 294 296 297 298 299 300 301 302 304 306 307 312 314 316 318 320 322 323 325 329 330 332 335 338 344 347 350 351 352 355 358 360 362 365 368 372 373 375 378 380 381 383 385 391 393 394 398 400 404 406 408 413 414 419 420 421 423 424 425 426 427 431 432 433 436 437 439
 1356: 15 0 1 2 5 7 10 16 17 19 20 21 24 26 27 29 30 32 34 35 36 37 39 40 42 44 48 50 52 58 64 65 66 67 68 70 74 76 77 81 82 84 86 89 90 91 92 94 95 103 105 107 111 115 116 117 119 120 121 124 126 128 132 133 134 135 136 139 141 145 147 149 155 165 172 175 176 181 183 188 190 192 193 195 197 198 201 202 203 204 209 212 213 214 215 217 219 220 222 225 229 231 232 233 235 237 239 240 241 244 245 249 252 253 254 259 260 263 266 267 268 269 271 272 274 275 276 279 281 283 286 291 292 303 308 315 327 337 341 343 346 348 353 363 366 367 370 376 377 390 396 397 405 412 416 418 422 429 435 438 440 441 442 443 444 445 446 447 448 449 450 451 452 453 454 455 456 457 458 459 460 461 462 463 464 465 466 467 468 469 470 471 472 473 474 475 476 477 478 479 480 481 482 483 484 485 486 487 488 489 490
 1357: 33 0 1 2 5 7 10 16 17 19 20 21 24 26 27 29 30 32 34 35 36 37 39 40 42 44 48 50 52 58 64 65 66 67 68 70 74 76 77 81 82 84 86 89 90 91 92 94 95 103 105 107 111 115 116 117 119 120 121 124 126 128 132 133 134 135 136 139 141 145 147 149 155 165 172 175 176 181 183 188 190 192 193 195 197 198 202 203 204 209 212 213 214 215 217 219 220 222 225 229 231 232 233 235 237 239 240 241 244 245 249 252 253 254 259 263 266 267 268 269 271 272 274 275 276 279 281 283 286 291 292 303 308 315 327 337 341 343 346 348 353 363 366 367 370 376 377 390 396 397 405 412 416 418 422 429 435 438 440 441 442 443 444 445 446 447 448 449 450 451 452 453 454 455 456 457 458 459 460 461 462 463 464 465 466 467 468 469 470 471 472 473 474 475 476 477 478 479 480 481 482 483 484 485 486 487 488 489 490
 1358: 135 32 37 39 52 81 190 232 266 268 269
 1359: 2 271 396 455
 1360: 4 141 240
 1361: 4 126 132 134 141 240
 1362: 4 0 20 26 30 34 36 40 42 50 58 116 117 120 188 204 267 274 275 281 286 291 292 327 343 366 370 377 397 405 418 422 435 438
 1363: 10 30 188
 1364: 10 30 34 36 42 188
 1365: 4 30 34 36 42 116 117 120 188
 1366: 29 4 6 13
 1367: 26 3 4 6 13
 1368: 13 3 4 6 13 97 98 102 104
 1369: 23 3 4 6 8 9 11 12 13 14 79 85 93 96 97 98 99 100 101 102 104 210 224 226 227 248
 1370: 13 51 180 189 298 398
 1371: 16 53 265
 1372: 13 53 265 277
 1373: 42 270 278 285
 1374: 42 270 278 280 285
 1375: 42 270 278 280 284 285
 1376: 52 23 28 187 365 368 372 373 375 378 380 381 383 385 391 393 394 404 406 408 414 419 420 421 423 424 425 426 427 431 432 433 436 437 439
 1377: 97 49 178
 1378: 59 33 49 178 182 258
 1379: 50 3 4 6 8 9 11 12 13 14 23 28 31 33 41 49 51 53 54 57 60 61 62 63 79 80 85 87 93 96 97 98 99 100 101 102 104 114 118 143 169 170 174 178 179 180 182 187 189 199 210 211 224 226 227 228 248 258 261 262 265 270 277 278 280 282 284 285 288 289 290 293 294 296 297 298 365 368 372 373 375 378 380 381 383 385 391 393 394 398 400 404 406 408 413 414 419 420 421 423 424 425 426 427 431 432 433 436 437 439
 1380: 40 335 360
 1381: 17 314 316 325 335 355 360
 1382: 27 3 4 6 8 9 11 12 13 14 15 23 28 31 33 38 41 43 47 49 51 53 54 56 57 59 60 61 62 63 69 71 72 73 75 78 79 80 83 85 87 88 93 96 97 98 99 100 101 102 104 106 108 109 110 112 113 114 118 137 138 140 142 143 144 148 151 161 166 169 170 173 174 177 178 179 180 182 187 189 191 194 196 199 210 211 216 218 221 223 224 226 227 228 232 238 242 248 250 251 258 261 262 264 265 270 277 278 280 282 284 285 288 289 290 293 294 296 297 298 306 307 312 314 316 318 320 322 323 325 329 330 332 335 338 344 347 350 351 352 355 358 360 362 365 368 372 373 375 378 380 381 383 385 391 393 394 398 400 404 406 408 413 414 419 420 421 423 424 425 426 427 431 432 433 436 437 439
 1383: 13 122 123 125 127 129 130 131 205 206 207 208 246 247 415
 1384: 7 122 123 125 127 129 130 131 205 206 207 208 246 247 287 415
 1385: 18 122 123 125 127 129 130 131 146 150 152 153 154 156 157 158 159 160 162 163 164 167 168 171 184 185 186 200 205 206 207 208 230 234 236 243 246 247 255 256 257 287 299 415
 1386: 20 3 4 6 8 9 11 12 13 14 15 23 28 31 33 38 41 43 45 46 47 49 51 53 54 55 56 57 59 60 61 62 63 69 71 72 73 75 78 79 80 83 85 87 88 93 96 97 98 99 100 101 102 104 106 108 109 110 112 113 114 118 122 123 125 127 129 130 131 137 138 140 142 143 144 146 148 150 151 152 153 154 156 157 158 159 160 161 162 163 164 166 167 168 169 170 171 173 174 177 178 179 180 182 184 185 186 187 189 191 194 196 199 200 205 206 207 208 210 211 216 218 221 223 224 226 227 228 230 232 234 236 238 242 243 246 247 248 250 251 255 256 257 258 261 262 264 265 270 273 277 278 280 282 284 285 287 288 289 290 293 294 296 297 298 299 306 307 312 314 316 318 320 322 323 325 329 330 332 335 338 344 347 350 351 352 355 358 360 362 365 368 372 373 375 378 380 381 383 385 391 393 394 398 400 404 406 408 413 414 415 419 420 421 423 424 425 426 427 431 432 433 436 437 439
 1387: 14 0 1 2 5 7 10 16 17 19 20 21 24 26 27 29 30 34 35 36 39 40 42 44 48 50 52 58 64 65 66 67 68 70 74 76 77 81 82 84 86 89 90 91 92 94 95 103 105 107 111 115 116 117 119 120 121 124 126 128 132 133 134 135 136 139 141 145 147 149 155 165 172 175 176 181 183 188 192 193 195 197 198 202 203 204 209 212 213 214 215 217 219 220 222 225 229 231 233 235 237 239 240 241 244 245 249 252 253 254 259 263 266 267 268 269 271 272 274 275 276 279 281 283 286 291 292 303 308 315 327 337 341 343 346 348 353 363 366 367 370 376 377 390 396 397 405 412 416 418 422 429 435 438 440 441 442 443 444 445 446 447 448 449 450 451 452 453 454 455 456 457 458 459 460 461 462 463 464 465 466 467 468 469 470 471 472 473 474 475 476 477 478 479 480 481 482 483 484 485 486 487 488 489 490
 1388: 32 39 52 81 266 268 269 455
 1389: 13 0 1 2 5 7 10 16 17 19 20 21 24 26 27 29 30 34 35 36 40 42 44 48 50 58 64 65 66 67 68 70 74 76 77 82 84 86 89 90 91 92 94 95 103 105 107 111 115 116 117 119 120 121 124 126 128 132 133 134 135 136 139 141 145 147 149 155 165 172 175 176 181 183 188 192 193 195 197 198 202 203 204 209 212 213 214 215 217 219 220 222 225 229 231 233 235 237 239 240 241 244 245 249 252 253 254 259 263 267 271 272 274 275 276 279 281 283 286 291 292 303 308 315 327 337 341 343 346 348 353 363 366 367 370 376 377 390 396 397 405 412 416 418 422 429 435 438 440 441 442 443 444 445 446 447 448 449 450 451 452 453 454 456 457 458 459 460 461 462 463 464 465 466 467 468 469 470 471 472 473 474 475 476 477 478 479 480 481 482 483 484 485 486 487 488 489 490
 1390: 12 0 1 2 5 7 10 16 17 19 20 21 24 26 27 29 30 34 35 36 40 42 44 48 50 58 64 65 66 67 70 74 76 77 82 84 86 89 90 91 92 94 95 103 105 107 111 115 116 117 119 120 121 124 126 128 132 133 134 135 136 139 141 145 147 149 155 165 172 175 176 181 183 188 192 193 195 197 198 202 203 204 209 213 215 217 219 220 222 225 229 231 233 235 237 239 240 241 244 245 249 252 253 254 259 263 267 271 272 274 275 276 279 281 283 286 291 292 303 308 315 327 337 341 343 346 348 353 363 366 367 370 376 377 390 396 397 405 412 416 418 422 429 435 438 440 441 442 443 444 445 446 447 448 449 450 451 452 453 454 456 457 458 459 460 461 462 463 464 465 466 467 468 469 470 471 472 473 474 475 476 477 478 479 480 481 482 483 484 485 486 487 488 489 490
 1391: 11 0 1 2 5 7 10 16 17 19 20 21 24 26 27 29 30 34 35 36 40 42 44 48 50 58 64 65 66 67 70 74 76 77 82 84 86 89 90 91 92 94 95 103 105 107 111 115 116 117 119 120 121 124 126 128 132 134 139 141 145 147 149 155 165 172 175 176 181 183 188 192 193 195 197 198 202 203 204 209 213 215 217 219 220 222 225 229 231 233 235 237 239 240 241 244 245 249 252 253 254 259 263 267 272 274 275 276 279 281 283 286 291 292 303 308 315 327 337 341 343 346 348 353 363 366 367 370 376 377 390 396 397 405 412 416 418 422 429 435 438 440 441 442 443 444 445 446 447 448 449 450 451 452 453 454 456 457 458 459 460 461 462 463 464 465 466 467 468 469 470 471 472 473 474 475 476 477 478 479 480 481 482 483 484 485 486 487 488 489 490
 1392: 18 456 459 465 466 468 470 473 475 481 483 484 489 490
 1393: 30 2 44 283
 1394: 24 82 272 276
 1395: 27 2 44 70 82 86 90 115 121 165 176 181 183 217 219 220 231 233 237 239 244 252 254 272 276 279 283
 1396: 21 0 5 7 10 20 26 30 34 36 40 42 50 58 64 65 67 74 76 77 84 89 91 94 95 103 105 141 172 188 197 198 204 209 222 225 240 249 267 274 275 281 286 291 292 327 343 366 370 377 397 405 418 422 429 435 438
 1397: 33 67 74 76 77 89 197 198 209 222
 1398: 13 124 128 337
 1399: 227 3 4 6 8 9 11 12 13 14 51 53 56 59 79 85 93 96 97 98 99 100 101 102 104 114 118 179 180 189 210 224 226 227 228 248 265 270 277 278 280 284 285 298 398
 1400: 35 3 4 6 8 9 11 12 13 14 51 53 56 59 60 61 62 63 79 85 93 96 97 98 99 100 101 102 104 114 118 179 180 189 210 211 224 226 227 228 248 265 270 277 278 280 284 285 298 398
 1401: 206 3 4 6 8 9 11 12 13 14 41 51 53 56 59 60 61 62 63 79 80 85 87 93 96 97 98 99 100 101 102 104 114 118 174 179 180 189 199 210 211 224 226 227 228 248 265 270 277 278 280 284 285 298 398
 1402: 146 3 4 6 8 9 11 12 13 14 31 41 51 53 56 59 60 61 62 63 79 80 85 87 93 96 97 98 99 100 101 102 104 114 118 143 174 179 180 189 199 210 211 224 226 227 228 248 261 262 265 270 277 278 280 284 285 298 398
 1403: 152 15 23 28 38 43 47 49 54 169 170 187 306 307 312 314 316 318 320 322 323 325 329 330 332 335 338 344 347 350 351 352 355 358 360 362 365 368 372 373 375 378 380 381 383 385 391 393 394 400 404 406 408 413 414 419 420 421 423 424 425 426 427 431 432 433 436 437 439
 1404: 148 15 23 28 38 43 47 49 54 69 71 72 73 75 78 83 88 106 108 109 112 113 148 151 161 166 169 170 173 177 187 191 194 196 216 218 221 223 238 250 251 264 306 307 312 314 316 318 320 322 323 325 329 330 332 335 338 344 347 350 351 352 355 358 360 362 365 368 372 373 375 378 380 381 383 385 391 393 394 400 404 406 408 413 414 419 420 421 423 424 425 426 427 431 432 433 436 437 439
 1405: 179 288 289 290 293
 1406: 210 294 296 297
 1407: 7 3 4 6 8 9 11 12 13 14 15 23 28 31 33 38 41 43 47 49 51 53 54 56 57 59 60 61 62 63 69 71 72 73 75 78 79 80 83 85 87 88 93 96 97 98 99 100 101 102 104 106 108 109 110 112 113 114 118 143 148 151 161 166 169 170 173 174 177 178 179 180 182 187 189 191 194 196 199 210 211 216 218 221 223 224 226 227 228 238 248 250 251 258 261 262 264 265 270 277 278 280 282 284 285 288 289 290 293 294 296 297 298 306 307 312 314 316 318 320 322 323 325 329 330 332 335 338 344 347 350 351 352 355 358 360 362 365 368 372 373 375 378 380 381 383 385 391 393 394 398 400 404 406 408 413 414 419 420 421 423 424 425 426 427 431 432 433 436 437 439
 1408: 9 3 4 6 8 9 11 12 13 14 15 23 28 31 33 38 41 43 47 49 51 53 54 56 57 59 60 61 62 63 69 71 72 73 75 78 79 80 83 85 87 88 93 96 97 98 99 100 101 102 104 106 108 109 110 112 113 114 118 137 138 140 143 148 151 161 166 169 170 173 174 177 178 179 180 182 187 189 191 194 196 199 210 211 216 218 221 223 224 226 227 228 238 242 248 250 251 258 261 262 264 265 270 277 278 280 282 284 285 288 289 290 293 294 296 297 298 306 307 312 314 316 318 320 322 323 325 329 330 332 335 338 344 347 350 351 352 355 358 360 362 365 368 372 373 375 378 380 381 383 385 391 393 394 398 400 404 406 408 413 414 419 420 421 423 424 425 426 427 431 432 433 436 437 439
 1409: 40 3 4 6 8 9 11 12 13 14 15 23 28 31 33 38 41 43 45 46 47 49 51 53 54 55 56 57 59 60 61 62 63 69 71 72 73 75 78 79 80 83 85 87 88 93 96 97 98 99 100 101 102 104 106 108 109 110 112 113 114 118 137 138 140 143 148 151 161 166 169 170 173 174 177 178 179 180 182 187 189 191 194 196 199 210 211 216 218 221 223 224 226 227 228 238 242 248 250 251 258 261 262 264 265 270 273 277 278 280 282 284 285 288 289 290 293 294 296 297 298 306 307 312 314 316 318 320 322 323 325 329 330 332 335 338 344 347 350 351 352 355 358 360 362 365 368 372 373 375 378 380 381 383 385 391 393 394 398 400 404 406 408 413 414 419 420 421 423 424 425 426 427 431 432 433 436 437 439
 1410: 8 122 123 125 127 129 205 206 207 208 246 247
 1411: 23 39 52 68 81 212 214 266 268 269
 1412: 3 32 37 39 52 68 81 190 212 214 266 268 269
 1413: 3 32 37 39 52 68 81 190 212 214 232 266 268 269
 1414: 3 3 4 6 8 9 11 12 13 14 15 23 28 31 32 33 37 38 39 41 43 45 46 47 49 51 52 53 54 55 56 57 59 60 61 62 63 68 69 71 72 73 75 78 79 80 81 83 85 87 88 93 96 97 98 99 100 101 102 104 106 108 109 110 112 113 114 118 122 123 125 127 129 130 131 137 138 140 142 143 144 146 148 150 151 152 153 154 156 157 158 159 160 161 162 163 164 166 167 168 169 170 171 173 174 177 178 179 180 182 184 185 186 187 189 190 191 194 196 199 200 205 206 207 208 210 211 212 214 216 218 221 223 224 226 227 228 230 232 234 236 238 242 243 246 247 248 250 251 255 256 257 258 261 262 264 265 266 268 269 270 273 277 278 280 282 284 285 287 288 289 290 293 294 296 297 298 299 306 307 312 314 316 318 320 322 323 325 329 330 332 335 338 344 347 350 351 352 355 358 360 362 365 368 372 373 375 378 380 381 383 385 391 393 394 398 400 404 406 408 413 414 419 420 421 423 424 425 426 427 431 432 433 436 437 439
 1415: 3 3 4 6 8 9 11 12 13 14 15 23 28 31 32 33 37 38 39 41 43 45 46 47 49 51 52 53 54 55 56 57 59 60 61 62 63 68 69 71 72 73 75 78 79 80 81 83 85 87 88 93 96 97 98 99 100 101 102 104 106 108 109 110 112 113 114 118 122 123 125 127 129 130 131 137 138 140 142 143 144 146 148 150 151 152 153 154 156 157 158 159 160 161 162 163 164 166 167 168 169 170 171 173 174 177 178 179 180 182 184 185 186 187 189 190 191 194 196 199 200 201 205 206 207 208 210 211 212 214 216 218 221 223 224 226 227 228 230 232 234 236 238 242 243 246 247 248 250 251 255 256 257 258 260 261 262 264 265 266 268 269 270 273 277 278 280 282 284 285 287 288 289 290 293 294 296 297 298 299 306 307 312 314 316 318 320 322 323 325 329 330 332 335 338 344 347 350 351 352 355 358 360 362 365 368 372 373 375 378 380 381 383 385 391 393 394 398 400 404 406 408 413 414 419 420 421 423 424 425 426 427 431 432 433 436 437 439
 1416: 3 3 4 6 8 9 11 12 13 14 15 23 28 31 32 33 37 38 39 41 43 45 46 47 49 51 52 53 54 55 56 57 59 60 61 62 63 68 69 71 72 73 75 78 79 80 81 83 85 87 88 93 96 97 98 99 100 101 102 104 106 108 109 110 112 113 114 118 122 123 125 127 129 130 131 137 138 140 142 143 144 146 148 150 151 152 153 154 156 157 158 159 160 161 162 163 164 166 167 168 169 170 171 173 174 177 178 179 180 182 184 185 186 187 189 190 191 194 196 199 200 201 205 206 207 208 210 211 212 214 216 218 221 223 224 226 227 228 230 232 234 236 238 242 243 246 247 248 250 251 255 256 257 258 260 261 262 264 265 266 268 269 270 273 277 278 280 282 284 285 287 288 289 290 293 294 296 297 298 299 300 301 302 304 306 307 312 314 316 318 320 322 323 325 329 330 332 335 338 344 347 350 351 352 355 358 360 362 365 368 372 373 375 378 380 381 383 385 391 393 394 398 400 404 406 408 413 414 419 420 421 423 424 425 426 427 431 432 433 436 437 439
 1417: 11 18 22 25 305 309 310 311 313 317 319 321 324 326 328 331 333 334 336 339 340 342 345 349 354 356 357 359 361 364 369 371 374 379 382 384 386 387 388 389 392 395 396 399 401 402 403 407 409 410 411 415 417 428 430 434
 1418: 3 18 22 25 295 305 309 310 311 313 317 319 321 324 326 328 331 333 334 336 339 340 342 345 349 354 356 357 359 361 364 369 371 374 379 382 384 386 387 388 389 392 395 396 399 401 402 403 407 409 410 411 415 417 428 430 434
 1419: 3 0 1 2 5 7 10 16 17 19 20 21 24 26 27 29 30 34 35 36 40 42 44 48 50 58 64 65 66 67 70 74 76 77 82 84 86 89 90 91 92 94 95 103 105 107 111 115 116 117 119 120 121 124 126 128 132 133 134 135 136 139 141 145 147 149 155 165 172 175 176 181 183 188 192 193 195 197 198 202 203 204 209 213 215 217 219 220 222 225 229 231 233 235 237 239 240 241 244 245 249 252 253 254 259 263 267 271 272 274 275 276 279 281 283 286 291 292 303 308 315 327 337 341 343 346 348 353 363 366 367 370 376 377 390 397 405 412 416 418 422 429 435 438 440 441 442 443 444 445 446 447 448 449 450 451 452 453 454 455 456 457 458 459 460 461 462 463 464 465 466 467 468 469 470 471 472 473 474 475 476 477 478 479 480 481 482 483 484 485 486 487 488 489 490
 1420: 24 0 1 2 5 7 10 16 17 19 20 21 24 26 27 29 30 34 35 36 40 42 44 48 50 58 64 65 66 67 70 74 76 77 82 84 86 89 90 91 92 94 95 103 105 107 111 115 116 117 119 120 121 124 126 128 132 134 139 141 145 147 149 155 165 172 175 176 181 183 188 192 193 195 197 198 202 203 204 209 213 215 217 219 220 222 225 229 231 233 235 237 239 240 241 244 245 249 252 253 254 259 263 267 271 272 274 275 276 279 281 283 286 291 292 303 308 315 327 337 341 343 346 348 353 363 366 367 370 376 377 390 397 405 412 416 418 422 429 435 438 440 441 442 443 444 445 446 447 448 449 450 451 452 453 454 455 456 457 458 459 460 461 462 463 464 465 466 467 468 469 470 471 472 473 474 475 476 477 478 479 480 481 482 483 484 485 486 487 488 489 490
 1421: 151 440 441 442 445 446 447 448 449 450 451 452 453 454 457 467 469 474 479 482 487
 1422: 74 440 441 442 445 446 447 448 449 450 451 452 453 454 457 458 467 469 474 479 482 487 488
 1423: 8 460 465 466 468
 1424: 14 460 465 466 468 473
 1425: 3 460 462 465 466 468 473 480 485
 1426: 5 471 472 483 486
 1427: 25 460 462 465 466 468 471 472 473 480 483 485 486
 1428: 171 440 441 442 445 446 447 448 449 450 451 452 453 454 456 457 458 460 462 465 466 467 468 469 470 471 472 473 474 475 479 480 481 482 483 484 485 486 487 488
 1429: 57 48 271 440 441 442 443 444 445 446 447 448 449 450 451 452 453 454 455 456 457 458 459 460 461 462 464 465 466 467 468 469 470 471 472 473 474 475 476 477 478 479 480 481 482 483 484 485 486 487 488 489 490
 1430: 179 0 5 7 10 20 26 30 34 36 40 42 50 58 64 65 67 74 76 77 84 89 91 94 95 103 105 141 172 188 197 198 204 209 222 225 240 249 267 274 275 281 286 291 292 327 343 366 370 377 397 405 418 422 435 438
 1431: 160 94 105
 1432: 136 91 94 105 225 249
 1433: 136 5 7 10 91 94 103 105 225 249
 1434: 18 1 66
 1435: 18 1 66 147
 1436: 42 1 21 27 66 147 213
 1437: 97 29 119 155 175 315 363 416
 1438: 25 3 4 6 8 9 11 12 13 14 59 79 85 93 96 97 98 99 100 101 102 104 180 210 224 226 227 248 398
 1439: 13 3 4 6 8 9 11 12 13 14 51 53 59 79 85 93 96 97 98 99 100 101 102 104 180 189 210 224 226 227 248 265 270 277 278 280 284 285 298 398
 1440: 13 3 4 6 8 9 11 12 13 14 51 53 57 59 79 85 93 96 97 98 99 100 101 102 104 114 118 180 189 210 224 226 227 228 248 265 270 277 278 280 284 285 298 398
 1441: 35 23 28 365 368 372 373 375 378 380 381 383 385 391 393 394 406 408 414 419 420 421 423 424 425 426 427 431 432 433 436 437 439
 1442: 13 23 28 49 54 56 169 170 179 187 365 368 372 373 375 378 380 381 383 385 391 393 394 400 404 406 408 413 414 419 420 421 423 424 425 426 427 431 432 433 436 437 439
 1443: 28 62 63 211
 1444: 13 23 28 49 54 56 61 62 63 169 170 179 187 211 365 368 372 373 375 378 380 381 383 385 391 393 394 400 404 406 408 413 414 419 420 421 423 424 425 426 427 431 432 433 436 437 439
 1445: 13 3 4 6 8 9 11 12 13 14 23 28 49 51 53 54 56 57 59 61 62 63 79 85 93 96 97 98 99 100 101 102 104 114 118 169 170 179 180 187 189 210 211 224 226 227 228 248 265 270 277 278 280 284 285 298 365 368 372 373 375 378 380 381 383 385 391 393 394 398 400 404 406 408 413 414 419 420 421 423 424 425 426 427 431 432 433 436 437 439
 1446: 14 41 60 80 87 174 199
 1447: 56 69 71 72 73 75 78 83 88 191 194 196 216 218 221 223 250 251
 1448: 53 15 314 316 318 320 322 323 325 329 330 332 338 355 358
 1449: 44 3 4 6 8 9 11 12 13 14 15 18 22 23 25 28 31 33 38 41 43 45 46 47 49 51 53 54 55 56 57 59 60 61 62 63 69 71 72 73 75 78 79 80 83 85 87 88 93 96 97 98 99 100 101 102 104 106 108 109 110 112 113 114 118 137 138 140 142 143 144 148 151 161 166 169 170 173 174 177 178 179 180 182 187 189 191 194 196 199 210 211 216 218 221 223 224 226 227 228 238 242 248 250 251 258 261 262 264 265 270 273 277 278 280 282 284 285 288 289 290 293 294 296 297 298 305 306 307 309 310 311 312 313 314 316 317 318 319 320 321 322 323 324 325 326 328 329 330 331 332 333 334 335 336 338 339 340 342 344 345 347 349 350 351 352 354 355 356 357 358 359 360 361 362 364 365 368 369 371 372 373 374 375 378 379 380 381 382 383 384 385 386 387 388 389 391 392 393 394 395 398 399 400 401 402 403 404 406 407 408 409 410 411 413 414 415 417 419 420 421 423 424 425 426 427 428 430 431 432 433 434 436 437 439
 1450: 19 122 123 125 127 129 130 131 205 206 207 208 246 247 287 300 301 302 304
 1451: 13 122 123 125 127 129 130 131 146 150 152 153 154 156 157 158 159 160 162 163 164 167 168 171 184 185 186 200 205 206 207 208 230 234 236 243 246 247 255 256 257 287 299 300 301 302 304
 1452: 130 0 1 2 5 7 10 16 17 19 20 21 24 26 27 29 30 32 34 35 36 37 40 42 44 48 50 58 64 65 66 67 68 70 74 76 77 82 84 86 89 90 91 92 94 95 103 105 107 111 115 116 117 119 120 121 124 126 128 132 133 134 135 136 139 141 145 147 149 155 165 172 175 176 181 183 188 190 192 193 195 197 198 201 202 203 204 209 212 213 214 215 217 219 220 222 225 229 231 233 235 237 239 240 241 244 245 249 252 253 254 259 260 263 267 271 272 274 275 276 279 281 283 286 291 292 295 303 308 315 327 337 341 343 346 348 353 363 366 367 370 376 377 390 396 397 405 412 416 418 422 429 435 438 440 441 442 443 444 445 446 447 448 449 450 451 452 453 454 455 456 457 458 459 460 461 462 463 464 465 466 467 468 469 470 471 472 473 474 475 476 477 478 479 480 481 482 483 484 485 486 487 488 489 490
 1453: 99 462 471 472 480 485 486
 1454: 70 460 462 471 472 473 480 483 485 486
 1455: 173 456 460 462 470 471 472 473 475 480 481 483 484 485 486
 1456: 14 0 5 7 10 20 26 30 34 36 40 42 50 58 64 65 67 74 76 77 84 89 91 94 95 103 105 116 117 120 141 172 188 197 198 204 209 222 225 240 249 267 274 275 281 286 291 292 327 343 366 370 377 397 405 418 422 435 438
 1457: 14 0 20 26 30 34 36 40 42 50 58 116 117 120 141 188 204 240 267 274 275 281 286 291 292 327 343 366 370 377 397 405 418 422 435 438
 1458: 19 275 291 292
 1459: 16 189 265 270 277 278 280 284 285
 1460: 11 51 189 265 270 277 278 280 284 285 298
 1461: 52 3 4 6 8 9 11 12 13 14 23 28 31 41 49 51 53 54 56 57 59 60 61 62 63 79 80 85 87 93 96 97 98 99 100 101 102 104 114 118 143 169 170 174 179 180 187 189 199 210 211 224 226 227 228 248 261 262 265 270 277 278 280 282 284 285 298 365 368 372 373 375 378 380 381 383 385 391 393 394 398 400 404 406 408 413 414 419 420 421 423 424 425 426 427 431 432 433 436 437 439
 1462: 1 3 4 6 8 9 11 12 13 14 23 28 31 41 49 51 53 54 56 57 59 60 61 62 63 69 71 72 73 75 78 79 80 83 85 87 88 93 96 97 98 99 100 101 102 104 106 108 109 112 113 114 118 143 148 151 161 166 169 170 173 174 177 179 180 187 189 191 194 196 199 210 211 216 218 221 223 224 226 227 228 238 248 250 251 261 262 264 265 270 277 278 280 282 284 285 298 365 368 372 373 375 378 380 381 383 385 391 393 394 398 400 404 406 408 413 414 419 420 421 423 424 425 426 427 431 432 433 436 437 439
 1463: 23 110 232 288 289 290 293 294 296 297
 1464: 36 32 37 39 52 81 122 123 125 127 129 130 131 190 201 205 206 207 208 246 247 260 266 268 269 287 295 300 301 302 304
 1465: 47 3 4 6 8 9 11 12 13 14 15 23 28 31 32 33 37 38 39 41 43 45 46 47 49 51 52 53 54 55 56 57 59 60 61 62 63 69 71 72 73 75 78 79 80 81 83 85 87 88 93 96 97 98 99 100 101 102 104 106 108 109 110 112 113 114 118 122 123 125 127 129 130 131 137 138 140 142 143 144 146 148 150 151 152 153 154 156 157 158 159 160 161 162 163 164 166 167 168 169 170 171 173 174 177 178 179 180 182 184 185 186 187 189 190 191 194 196 199 200 201 205 206 207 208 210 211 216 218 221 223 224 226 227 228 230 232 234 236 238 242 243 246 247 248 250 251 255 256 257 258 260 261 262 264 265 266 268 269 270 273 277 278 280 282 284 285 287 288 289 290 293 294 295 296 297 298 299 300 301 302 304 306 307 312 314 316 318 320 322 323 325 329 330 332 335 338 344 347 350 351 352 355 358 360 362 365 368 372 373 375 378 380 381 383 385 391 393 394 398 400 404 406 408 413 414 419 420 421 423 424 425 426 427 431 432 433 436 437 439
 1466: 17 456 460 462 465 466 468 470 471 472 473 475 480 481 484 485 486
 1467: 63 74 76 209 222
 1468: 62 74 76 198 209 222
 1469: 43 365 368 372 373 375 378 380 381 383 385 391 393 394 408
 1470: 2 187 404 406
 1471: 10 3 4 6 8 9 11 12 13 14 23 28 31 33 41 49 51 53 54 56 57 59 60 61 62 63 79 80 85 87 93 96 97 98 99 100 101 102 104 114 118 143 169 170 174 178 179 180 182 187 189 199 210 211 223 224 226 227 228 248 258 261 262 265 270 277 278 280 282 284 285 288 289 290 293 294 296 297 298 365 368 372 373 375 378 380 381 383 385 391 393 394 398 400 404 406 408 413 414 419 420 421 423 424 425 426 427 431 432 433 436 437 439
 1472: 5 3 4 6 8 9 11 12 13 14 23 28 31 33 41 49 51 53 54 56 57 59 60 61 62 63 69 71 72 73 75 78 79 80 83 85 87 88 93 96 97 98 99 100 101 102 104 106 108 109 112 113 114 118 143 148 151 161 166 169 170 173 174 177 178 179 180 182 187 189 191 194 196 199 210 211 216 218 221 223 224 226 227 228 232 238 248 250 251 258 261 262 264 265 270 277 278 280 282 284 285 288 289 290 293 294 296 297 298 365 368 372 373 375 378 380 381 383 385 391 393 394 398 400 404 406 408 413 414 419 420 421 423 424 425 426 427 431 432 433 436 437 439
 1473: 38 344 347 362
 1474: 38 306 312 344 347 351 362
 1475: 51 15 306 312 314 316 318 320 322 323 325 329 330 332 335 338 344 347 351 352 355 358 360 362
 1476: 7 3 4 6 8 9 11 12 13 14 15 23 28 31 33 38 41 43 47 49 51 53 54 56 57 59 60 61 62 63 69 71 72 73 75 78 79 80 83 85 87 88 93 96 97 98 99 100 101 102 104 106 108 109 112 113 114 118 137 138 140 142 143 144 148 151 161 166 169 170 173 174 177 178 179 180 182 187 189 191 194 196 199 210 211 216 218 221 223 224 226 227 228 232 238 242 248 250 251 258 261 262 264 265 270 277 278 280 282 284 285 288 289 290 293 294 296 297 298 306 307 312 314 316 318 320 322 323 325 329 330 332 335 338 344 347 350 351 352 355 358 360 362 365 368 372 373 375 378 380 381 383 385 391 393 394 398 400 404 406 408 413 414 419 420 421 423 424 425 426 427 431 432 433 436 437 439
 1477: 5 3 4 6 8 9 11 12 13 14 15 23 28 31 33 38 41 43 47 49 51 53 54 56 57 59 60 61 62 63 69 71 72 73 75 78 79 80 83 85 87 88 93 96 97 98 99 100 101 102 104 106 108 109 112 113 114 118 122 123 125 127 129 130 131 137 138 140 142 143 144 146 148 150 151 152 153 154 156 157 158 159 160 161 162 163 164 166 167 168 169 170 171 173 174 177 178 179 180 182 184 185 186 187 189 191 194 196 199 200 205 206 207 208 210 211 216 218 221 223 224 226 227 228 230 232 234 236 238 242 243 246 247 248 250 251 255 256 257 258 261 262 264 265 270 277 278 280 282 284 285 287 288 289 290 293 294 296 297 298 299 306 307 312 314 316 318 320 322 323 325 329 330 332 335 338 344 347 350 351 352 355 358 360 362 365 368 372 373 375 378 380 381 383 385 391 393 394 398 400 404 406 408 413 414 419 420 421 423 424 425 426 427 431 432 433 436 437 439
 1478: 5 55 415
 1479: 5 45 46 55 273 415
 1480: 5 3 4 6 8 9 11 12 13 14 15 23 28 31 33 38 41 43 45 46 47 49 51 53 54 55 56 57 59 60 61 62 63 69 71 72 73 75 78 79 80 83 85 87 88 93 96 97 98 99 100 101 102 104 106 108 109 112 113 114 118 122 123 125 127 129 130 131 137 138 140 142 143 144 146 148 150 151 152 153 154 156 157 158 159 160 161 162 163 164 166 167 168 169 170 171 173 174 177 178 179 180 182 184 185 186 187 189 191 194 196 199 200 205 206 207 208 210 211 216 218 221 223 224 226 227 228 230 232 234 236 238 242 243 246 247 248 250 251 255 256 257 258 261 262 264 265 270 273 277 278 280 282 284 285 287 288 289 290 293 294 296 297 298 299 306 307 312 314 316 318 320 322 323 325 329 330 332 335 338 344 347 350 351 352 355 358 360 362 365 368 372 373 375 378 380 381 383 385 391 393 394 398 400 404 406 408 413 414 415 419 420 421 423 424 425 426 427 431 432 433 436 437 439
 1481: 5 18 22 25 110 305 309 310 311 313 317 319 321 324 326 328 331 333 334 336 339 340 342 345 349 354 356 357 359 361 364 369 371 374 379 382 384 386 387 388 389 392 395 399 401 402 403 407 409 410 411 417 428 430 434
 1482: 94 459 460 462 465 466 468 471 472 473 480 485 486 489 490
 1483: 229 48 271 396 440 441 442 443 444 445 446 447 448 449 450 451 452 453 454 456 457 458 459 460 461 462 464 465 466 467 468 469 470 471 472 473 474 475 476 477 478 479 480 481 482 483 484 485 486 487 488 489 490
 1484: 3 0 2 5 7 10 17 19 20 24 26 30 34 35 36 40 42 44 50 58 64 65 67 70 74 76 77 82 84 86 89 90 91 94 95 103 105 115 116 117 120 121 126 132 134 139 141 145 165 172 176 181 183 188 192 193 197 198 202 203 204 209 217 219 220 222 225 229 231 233 235 237 239 240 241 244 245 249 252 254 263 267 272 274 275 276 279 281 283 286 291 292 308 327 341 343 346 348 366 370 376 377 390 397 405 412 418 422 435 438 455
 1485: 2 20 397 418 422
 1486: 2 26 435
 1487: 5 265 270 278 285
 1488: 5 53 265 270 278 285
 1489: 24 51 53 189 265 270 278 280 284 285 298
 1490: 63 23 28 49 54 57 169 170 187 365 368 372 373 375 378 380 381 383 385 391 393 394 400 404 406 408 413 414 419 420 421 423 424 425 426 427 431 432 433 436 437 439
 1491: 40 0 1 2 5 7 10 16 17 19 20 21 24 26 27 29 30 32 34 35 36 37 40 42 44 48 50 58 64 65 66 67 68 70 74 76 77 82 84 86 89 90 91 92 94 95 103 105 107 111 115 116 117 119 120 121 124 126 128 132 133 134 135 136 139 141 145 147 149 155 165 172 175 176 181 183 188 190 192 193 195 197 198 202 203 204 209 212 213 214 215 217 219 220 222 225 229 231 233 235 237 239 240 241 244 245 249 252 253 254 259 263 267 271 272 274 275 276 279 281 283 286 291 292 295 303 308 315 327 337 341 343 346 348 353 363 366 367 370 376 377 390 396 397 405 412 416 418 422 429 435 438 440 441 442 443 444 445 446 447 448 449 450 451 452 453 454 455 456 457 458 459 460 461 462 463 464 465 466 467 468 469 470 471 472 473 474 475 476 477 478 479 480 481 482 483 484 485 486 487 488 489 490
 1492: 5 456 458 459 470 475 481 484 488 489 490
 1493: 5 456 458 459 470 475 481 483 484 488 489 490
 1494: 6 456 458 459 460 462 465 466 468 470 471 472 473 475 480 481 483 484 485 486 488 489 490
 1495: 17 3 4 6 8 9 11 12 13 14 31 41 49 51 53 56 57 59 60 61 62 63 79 80 85 87 93 96 97 98 99 100 101 102 104 114 118 143 174 179 180 189 199 210 211 224 226 227 228 248 261 262 265 270 277 278 280 282 284 285 298 398
 1496: 14 3 4 6 8 9 11 12 13 14 23 28 31 41 49 51 53 54 56 57 59 60 61 62 63 69 71 72 73 75 78 79 80 83 85 87 88 93 96 97 98 99 100 101 102 104 106 108 109 110 114 118 143 148 151 161 166 169 170 173 174 177 179 180 187 189 191 194 196 199 210 211 216 218 221 223 224 226 227 228 238 248 250 251 261 262 264 265 270 277 278 280 282 284 285 298 365 368 372 373 375 378 380 381 383 385 391 393 394 398 400 404 406 408 413 414 419 420 421 423 424 425 426 427 431 432 433 436 437 439
 1497: 66 146 159 160 243 255 256 257 299
 1498: 52 162 163 164 185
 1499: 1 15 38 43 45 46 47 55 137 138 140 146 150 152 153 154 156 157 158 159 160 162 163 164 167 168 171 178 184 185 186 200 230 234 236 242 243 255 256 257 273 299 306 307 312 314 316 318 320 322 323 325 329 330 332 335 338 344 347 350 351 352 355 358 360 362
 1500: 1 15 33 38 43 45 46 47 55 112 113 137 138 140 146 150 152 153 154 156 157 158 159 160 162 163 164 167 168 171 178 182 184 185 186 200 230 234 236 242 243 255 256 257 258 273 299 306 307 312 314 316 318 320 322 323 325 329 330 332 335 338 344 347 350 351 352 355 358 360 362
 1501: 1 15 33 38 43 45 46 47 55 112 113 137 138 140 146 150 152 153 154 156 157 158 159 160 162 163 164 167 168 171 178 182 184 185 186 200 230 232 234 236 242 243 255 256 257 258 273 288 289 290 293 294 296 297 299 306 307 312 314 316 318 320 322 323 325 329 330 332 335 338 344 347 350 351 352 355 358 360 362
 1502: 25 374 389
 1503: 39 0 1 2 5 7 10 16 17 19 20 21 24 26 27 29 30 32 34 35 36 37 39 40 42 44 48 50 52 58 64 65 66 67 68 70 74 76 77 81 82 84 86 89 90 91 92 94 95 103 105 107 111 115 116 117 119 120 121 122 123 124 125 126 127 128 129 130 131 132 133 134 135 136 139 141 145 147 149 155 165 172 175 176 181 183 188 190 192 193 195 197 198 201 202 203 204 205 206 207 208 209 212 213 214 215 217 219 220 222 225 229 231 233 235 237 239 240 241 244 245 246 247 249 252 253 254 259 260 263 266 267 268 269 271 272 274 275 276 279 281 283 286 287 291 292 295 300 301 302 303 304 308 315 327 337 341 343 346 348 353 363 366 367 370 376 377 390 396 397 405 412 416 418 422 429 435 438 440 441 442 443 444 445 446 447 448 449 450 451 452 453 454 455 456 457 458 459 460 461 462 463 464 465 466 467 468 469 470 471 472 473 474 475 476 477 478 479 480 481 482 483 484 485 486 487 488 489 490
 1504: 7 456 457 460 462 465 466 468 470 471 472 473 475 479 480 481 483 484 485 486
 1505: 82 341 348
 1506: 81 341 346 348
 1507: 30 141 204 267 281
 1508: 31 30 34 36 42 141 188 204 240 267 281
 1509: 5 59 179
 1510: 5 3 4 6 8 9 11 12 13 14 59 79 85 93 96 97 98 99 100 101 102 104 179 180 210 224 226 227 248 398
 1511: 5 3 4 6 8 9 11 12 13 14 59 79 85 93 96 97 98 99 100 101 102 104 114 118 179 180 210 224 226 227 228 248 398
 1512: 7 53 270 277 285
 1513: 39 53 270 277 278 285
 1514: 5 3 4 6 8 9 11 12 13 14 51 53 59 79 85 93 96 97 98 99 100 101 102 104 114 118 179 180 189 210 224 226 227 228 248 265 270 277 278 280 284 285 298 398
 1515: 5 3 4 6 8 9 11 12 13 14 41 51 53 59 60 61 62 63 79 80 85 87 93 96 97 98 99 100 101 102 104 114 118 174 179 180 189 199 210 211 224 226 227 228 248 265 270 277 278 280 284 285 298 398
 1516: 5 3 4 6 8 9 11 12 13 14 31 41 51 53 59 60 61 62 63 79 80 85 87 93 96 97 98 99 100 101 102 104 114 118 143 174 179 180 189 199 210 211 224 226 227 228 248 261 262 265 270 277 278 280 284 285 298 398
 1517: 6 49 54 56 169 170
 1518: 5 23 28 49 54 56 169 170 187 365 368 372 373 375 378 380 381 383 385 391 393 394 400 404 406 408 413 414 419 420 421 423 424 425 426 427 431 432 433 436 437 439
 1519: 5 23 28 49 54 56 57 169 170 187 365 368 372 373 375 378 380 381 383 385 391 393 394 400 404 406 408 413 414 419 420 421 423 424 425 426 427 431 432 433 436 437 439
 1520: 71 75 221 250
 1521: 7 306 312 314 316 325 329 330 332 335 344 347 351 352 355 358 360
 1522: 12 45 46 55 137 138 140 142 144 242 273
 1523: 5 3 4 6 8 9 11 12 13 14 15 23 28 31 33 38 41 43 45 46 47 49 51 53 54 55 56 57 59 60 61 62 63 69 71 72 73 75 78 79 80 83 85 87 88 93 96 97 98 99 100 101 102 104 106 108 109 110 112 113 114 118 137 138 140 142 143 144 148 151 161 166 169 170 173 174 177 179 180 182 187 189 191 194 196 199 210 211 216 218 221 223 224 226 227 228 238 242 248 250 251 258 261 262 264 265 270 273 277 278 280 282 284 285 288 289 290 293 294 296 297 298 306 307 312 314 316 318 320 322 323 325 329 330 332 335 338 344 347 350 351 352 355 358 360 362 365 368 372 373 375 378 380 381 383 385 391 393 394 398 400 404 406 408 413 414 419 420 421 423 424 425 426 427 431 432 433 436 437 439
 1524: 5 3 4 6 8 9 11 12 13 14 15 23 28 31 33 38 41 43 45 46 47 49 51 53 54 55 56 57 59 60 61 62 63 69 71 72 73 75 78 79 80 83 85 87 88 93 96 97 98 99 100 101 102 104 106 108 109 110 112 113 114 118 122 123 125 127 129 130 131 137 138 140 142 143 144 146 148 150 151 152 153 154 156 157 158 159 160 161 162 163 164 166 167 168 169 170 171 173 174 177 179 180 182 184 185 186 187 189 191 194 196 199 200 205 206 207 208 210 211 216 218 221 223 224 226 227 228 230 234 236 238 242 243 246 247 248 250 251 255 256 257 258 261 262 264 265 270 273 277 278 280 282 284 285 287 288 289 290 293 294 296 297 298 299 306 307 312 314 316 318 320 322 323 325 329 330 332 335 338 344 347 350 351 352 355 358 360 362 365 368 372 373 375 378 380 381 383 385 391 393 394 398 400 404 406 408 413 414 419 420 421 423 424 425 426 427 431 432 433 436 437 439
 1525: 5 0 1 2 5 7 10 16 17 19 20 21 24 26 27 29 30 32 34 35 36 37 39 40 42 44 48 50 52 58 64 65 66 67 68 70 74 76 77 81 82 84 86 89 90 91 92 94 95 103 105 107 111 115 116 117 119 120 121 124 126 128 132 133 134 135 136 139 141 145 147 149 155 165 172 175 176 178 181 183 188 190 192 193 195 197 198 201 202 203 204 209 212 213 214 215 217 219 220 222 225 229 231 232 233 235 237 239 240 241 244 245 249 252 253 254 259 260 263 266 267 268 269 271 272 274 275 276 279 281 283 286 291 292 295 300 301 302 303 304 308 315 327 337 341 343 346 348 353 363 366 367 370 376 377 390 396 397 405 412 416 418 422 429 435 438 440 441 442 443 444 445 446 447 448 449 450 451 452 453 454 455 456 457 458 459 460 461 462 463 464 465 466 467 468 469 470 471 472 473 474 475 476 477 478 479 480 481 482 483 484 485 486 487 488 489 490
 1526: 5 0 1 2 5 7 10 16 17 19 20 21 24 26 27 29 30 32 34 35 36 37 39 40 42 44 48 50 52 58 64 65 66 67 68 70 74 76 77 81 82 84 86 89 90 91 92 94 95 103 105 107 111 115 116 117 119 120 121 124 126 128 132 133 134 135 136 139 141 145 147 149 155 165 172 175 176 178 181 183 188 190 192 193 195 197 198 202 203 204 209 212 213 214 215 217 219 220 222 225 229 231 232 233 235 237 239 240 241 244 245 249 252 253 254 259 263 266 267 268 269 271 272 274 275 276 279 281 283 286 291 292 295 300 301 302 303 304 308 315 327 337 341 343 346 348 353 363 366 367 370 376 377 390 396 397 405 412 416 418 422 429 435 438 440 441 442 443 444 445 446 447 448 449 450 451 452 453 454 455 456 457 458 459 460 461 462 463 464 465 466 467 468 469 470 471 472 473 474 475 476 477 478 479 480 481 482 483 484 485 486 487 488 489 490
 1527: 5 178 232
 1528: 5 178 232 300 301 302 304
 1529: 71 265 270 277 278
 1530: 24 49 51 53 54 169 170 189 265 270 277 278 280 284 285 298
 1531: 24 49 51 53 54 57 114 118 169 170 189 228 265 270 277 278 280 284 285 298
 1532: 18 3 4 6 8 9 11 12 13 14 49 51 53 54 56 57 59 60 61 62 63 79 85 93 96 97 98 99 100 101 102 104 114 118 169 170 179 180 189 210 211 224 226 227 228 248 265 270 277 278 280 284 285 298 398
 1533: 104 433 436 439
 1534: 103 69 71 72 73 75 78 83 112 113 191 194 196 216 218 221 223 250 251
 1535: 81 137 138 140 144 242
 1536: 170 125 247
 1537: 18 201 260 295
 1538: 18 0 1 2 5 7 10 16 17 19 20 21 24 26 27 29 30 32 34 35 36 37 39 40 42 44 48 50 52 58 64 65 66 67 68 70 74 76 77 81 82 84 86 89 90 91 92 94 95 103 105 107 111 115 116 117 119 120 121 124 126 128 132 133 134 135 136 139 141 145 147 149 155 165 172 175 176 181 183 188 190 192 193 195 197 198 202 203 204 209 212 213 214 215 217 219 220 222 225 229 231 232 233 235 237 239 240 241 244 245 249 252 253 254 259 263 266 267 268 269 271 272 274 275 276 279 281 283 286 291 292 300 301 302 303 304 308 315 327 337 341 343 346 348 353 363 366 367 370 376 377 390 396 397 405 412 416 418 422 429 435 438 440 441 442 443 444 445 446 447 448 449 450 451 452 453 454 455 456 457 458 459 460 461 462 463 464 465 466 467 468 469 470 471 472 473 474 475 476 477 478 479 480 481 482 483 484 485 486 487 488 489 490
 1539: 14 460 471 472 473 483 486
 1540: 20 456 460 470 471 472 473 475 481 483 484 486
 1541: 17 459 462 465 466 468 480 485 489 490
 1542: 110 183 231
 1543: 49 143 282 288 289 290 293 294 296 297
 1544: 9 3 4 6 8 9 11 12 13 14 51 79 85 93 96 97 98 99 100 101 102 104 143 180 189 210 224 226 227 248 282 288 289 290 293 294 296 297 298 398
 1545: 40 265 270 277 278 280 284 285
 1546: 14 3 4 6 8 9 11 12 13 14 51 53 79 85 93 96 97 98 99 100 101 102 104 143 180 189 210 224 226 227 248 265 270 277 278 280 282 284 285 288 289 290 293 294 296 297 298 398
 1547: 187 365 368 372 378 380 381 385 391
 1548: 186 365 368 372 378 380 381 383 385 391
 1549: 44 56 59 110 223
 1550: 3 162 163 164 167 168 185 230
 1551: 11 364 369 371 374 379 384 389
 1552: 38 326 354
 1553: 57 313 317 319 321 324 326 354
 1554: 31 201 260 287
 1555: 31 201 260 287 300 301 302 304
 1556: 32 445 447
 1557: 25 440 445 447 449 453
 1558: 26 440 442 445 446 447 448 449 452 453
 1559: 81 441 456 457 458 459 460 462 465 466 467 468 469 470 471 472 473 474 475 479 480 481 482 483 484 485 486 488 489 490
 1560: 128 23 28 365 368 372 373 375 378 380 381 383 385 391 393 394 408 414 419 420 421 423 424 425 426 427 431 432 433 436 437 439
 1561: 20 31 137 138 140 144 242 261 262
 1562: 21 15 31 38 43 47 137 138 140 144 242 261 262 306 307 312 314 316 318 320 322 323 325 329 330 332 335 338 344 347 350 351 352 355 358 360 362
 1563: 12 3 4 6 8 9 11 12 13 14 15 23 28 31 38 41 43 47 49 51 53 54 56 57 59 60 61 62 63 79 80 85 87 93 96 97 98 99 100 101 102 104 114 118 137 138 140 144 169 170 174 179 180 187 189 199 210 211 224 226 227 228 242 248 261 262 265 270 277 278 280 284 285 298 306 307 312 314 316 318 320 322 323 325 329 330 332 335 338 344 347 350 351 352 355 358 360 362 365 368 372 373 375 378 380 381 383 385 391 393 394 398 400 404 406 408 413 414 419 420 421 423 424 425 426 427 431 432 433 436 437 439
 1564: 21 3 4 6 8 9 11 12 13 14 15 23 28 31 38 41 43 47 49 51 53 54 56 57 59 60 61 62 63 69 71 72 73 75 78 79 80 83 85 87 88 93 96 97 98 99 100 101 102 104 106 108 109 112 113 114 118 137 138 140 144 148 151 161 166 169 170 173 174 177 179 180 187 189 191 194 196 199 210 211 216 218 221 223 224 226 227 228 238 242 248 250 251 261 262 264 265 270 277 278 280 284 285 298 306 307 312 314 316 318 320 322 323 325 329 330 332 335 338 344 347 350 351 352 355 358 360 362 365 368 372 373 375 378 380 381 383 385 391 393 394 398 400 404 406 408 413 414 419 420 421 423 424 425 426 427 431 432 433 436 437 439
 1565: 1 3 4 6 8 9 11 12 13 14 15 23 28 31 38 41 43 47 49 51 53 54 56 57 59 60 61 62 63 69 71 72 73 75 78 79 80 83 85 87 88 93 96 97 98 99 100 101 102 104 106 108 109 112 113 114 118 137 138 140 144 148 151 161 166 169 170 173 174 177 179 180 187 189 191 194 196 199 210 211 216 218 221 223 224 226 227 228 238 242 248 250 251 261 262 264 265 270 277 278 280 284 285 288 289 290 293 294 296 297 298 306 307 312 314 316 318 320 322 323 325 329 330 332 335 338 344 347 350 351 352 355 358 360 362 365 368 372 373 375 378 380 381 383 385 391 393 394 398 400 404 406 408 413 414 419 420 421 423 424 425 426 427 431 432 433 436 437 439
 1566: 21 3 4 6 8 9 11 12 13 14 15 23 28 31 38 41 43 47 49 51 53 54 56 57 59 60 61 62 63 69 71 72 73 75 78 79 80 83 85 87 88 93 96 97 98 99 100 101 102 104 106 108 109 110 112 113 114 118 137 138 140 144 148 151 161 166 169 170 173 174 177 179 180 187 189 191 194 196 199 210 211 216 218 221 223 224 226 227 228 238 242 248 250 251 261 262 264 265 270 277 278 280 282 284 285 288 289 290 293 294 296 297 298 306 307 312 314 316 318 320 322 323 325 329 330 332 335 338 344 347 350 351 352 355 358 360 362 365 368 372 373 375 378 380 381 383 385 391 393 394 398 400 404 406 408 413 414 419 420 421 423 424 425 426 427 431 432 433 436 437 439
 1567: 21 3 4 6 8 9 11 12 13 14 15 23 28 31 33 38 41 43 47 49 51 53 54 56 57 59 60 61 62 63 69 71 72 73 75 78 79 80 83 85 87 88 93 96 97 98 99 100 101 102 104 106 108 109 110 112 113 114 118 137 138 140 144 148 151 161 166 169 170 173 174 177 179 180 182 187 189 191 194 196 199 210 211 216 218 221 223 224 226 227 228 238 242 248 250 251 258 261 262 264 265 270 277 278 280 282 284 285 288 289 290 293 294 296 297 298 306 307 312 314 316 318 320 322 323 325 329 330 332 335 338 344 347 350 351 352 355 358 360 362 365 368 372 373 375 378 380 381 383 385 391 393 394 398 400 404 406 408 413 414 419 420 421 423 424 425 426 427 431 432 433 436 437 439
 1568: 21 3 4 6 8 9 11 12 13 14 15 23 28 31 33 38 41 43 45 46 47 49 51 53 54 56 57 59 60 61 62 63 69 71 72 73 75 78 79 80 83 85 87 88 93 96 97 98 99 100 101 102 104 106 108 109 110 112 113 114 118 137 138 140 144 148 151 161 166 169 170 173 174 177 178 179 180 182 187 189 191 194 196 199 210 211 216 218 221 223 224 226 227 228 238 242 248 250 251 258 261 262 264 265 270 273 277 278 280 282 284 285 288 289 290 293 294 296 297 298 306 307 312 314 316 318 320 322 323 325 329 330 332 335 338 344 347 350 351 352 355 358 360 362 365 368 372 373 375 378 380 381 383 385 391 393 394 398 400 404 406 408 413 414 419 420 421 423 424 425 426 427 431 432 433 436 437 439
 1569: 58 331 333 356 357
 1570: 77 20 26 327 343 366 370 377 397 405 418 422 435 438
 1571: 78 58 275
 1572: 70 204 281
 1573: 75 0 40 50 267 274 286 291 292
 1574: 81 267 291 292
 1575: 140 40 286
 1576: 54 3 4 6 8 9 11 12 13 14 79 85 93 96 97 98 99 100 101 102 104 114 118 180 210 224 226 227 228 248 398
 1577: 56 3 4 6 8 9 11 12 13 14 56 59 79 85 93 96 97 98 99 100 101 102 104 114 118 179 180 210 224 226 227 228 248 398
 1578: 49 270 277 278
 1579: 54 3 4 6 8 9 11 12 13 14 23 28 41 49 51 53 54 56 59 60 61 62 63 79 80 85 87 93 96 97 98 99 100 101 102 104 114 118 169 170 174 179 180 187 189 199 210 211 224 226 227 228 248 265 270 277 278 280 284 285 298 365 368 372 373 375 378 380 381 383 385 391 393 394 398 400 404 406 408 413 414 419 420 421 423 424 425 426 427 431 432 433 436 437 439
 1580: 43 31 57 143 261 262
 1581: 38 441 456 457 458 460 462 465 466 467 468 469 470 471 472 473 474 475 479 480 481 482 483 484 485 486 487 488
 1582: 14 0 40 50 286 291 292
 1583: 10 1 16 21 27 29 66 119 147 155 175 213 259 303 315 337 363 416
 1584: 10 124 128
 1585: 8 9 11 12 14 100 101
 1586: 9 9 11 12 14 93 100 101
 1587: 34 385 393 394 408
 1588: 35 383 385 393 394 408
 1589: 2 457 459 465 466 468 479 489 490
 1590: 8 165 176 231
 1591: 8 183 237 239
 1592: 9 49 179
 1593: 3 31 49 143 179 261 262 282
 1594: 3 3 4 6 8 9 11 12 13 14 31 49 51 53 79 85 93 96 97 98 99 100 101 102 104 143 179 180 189 210 224 226 227 248 261 262 265 270 277 278 280 282 284 285 298 398
 1595: 20 80 174 199
 1596: 21 41 80 174 199
 1597: 21 60 61 62 63 87 211
 1598: 3 3 4 6 8 9 11 12 13 14 31 41 49 51 53 57 60 61 62 63 79 80 85 87 93 96 97 98 99 100 101 102 104 114 118 143 174 179 180 189 199 210 211 224 226 227 228 248 261 262 265 270 277 278 280 282 284 285 298 398
 1599: 3 3 4 6 8 9 11 12 13 14 23 28 31 41 49 51 53 54 57 60 61 62 63 79 80 85 87 93 96 97 98 99 100 101 102 104 114 118 143 169 170 174 179 180 187 189 199 210 211 224 226 227 228 248 261 262 265 270 277 278 280 282 284 285 298 365 368 372 373 375 378 380 381 383 385 391 393 394 398 400 404 406 408 413 414 419 420 421 423 424 425 426 427 431 432 433 436 437 439
 1600: 3 33 182 232 258 288 289 290 293 294 296 297
 1601: 7 3 4 6 8 9 11 12 13 14 23 28 31 33 41 49 51 53 54 56 57 59 60 61 62 63 79 80 85 87 93 96 97 98 99 100 101 102 104 114 118 143 169 170 174 179 180 182 187 189 199 210 211 224 226 227 228 232 248 258 261 262 265 270 277 278 280 282 284 285 288 289 290 293 294 296 297 298 365 368 372 373 375 378 380 381 383 385 391 393 394 398 400 404 406 408 413 414 419 420 421 423 424 425 426 427 431 432 433 436 437 439
 1602: 9 3 4 6 8 9 11 12 13 14 23 28 31 33 41 49 51 53 54 56 57 59 60 61 62 63 79 80 85 87 93 96 97 98 99 100 101 102 104 110 114 118 143 169 170 174 179 180 182 187 189 199 210 211 224 226 227 228 232 248 258 261 262 265 270 277 278 280 282 284 285 288 289 290 293 294 296 297 298 365 368 372 373 375 378 380 381 383 385 391 393 394 398 400 404 406 408 413 414 419 420 421 423 424 425 426 427 431 432 433 436 437 439
 1603: 16 69 71 72 73 75 78 106 108 109 191 194 196 216 218 221 223 250 251
 1604: 3 39 52 81 142 144 266 268 269
 1605: 39 3 4 6 8 9 11 12 13 14 15 23 28 31 33 38 39 41 43 45 46 47 49 51 52 53 54 55 56 57 59 60 61 62 63 69 71 72 73 75 78 79 80 81 83 85 87 88 93 96 97 98 99 100 101 102 104 106 108 109 110 112 113 114 118 137 138 140 142 143 144 146 148 150 151 152 153 154 156 157 158 159 160 161 162 163 164 166 167 168 169 170 171 173 174 177 178 179 180 182 184 185 186 187 189 191 194 196 199 200 210 211 216 218 221 223 224 226 227 228 230 232 234 236 238 242 243 248 250 251 255 256 257 258 261 262 264 265 266 268 269 270 273 277 278 280 282 284 285 288 289 290 293 294 296 297 298 299 306 307 312 314 316 318 320 322 323 325 329 330 332 335 338 344 347 350 351 352 355 358 360 362 365 368 372 373 375 378 380 381 383 385 391 393 394 398 400 404 406 408 413 414 419 420 421 423 424 425 426 427 431 432 433 436 437 439
 1606: 3 32 37 122 123 125 127 129 130 131 190 201 205 206 207 208 246 247 260 287 295 300 301 302 304
 1607: 12 462 471 472 473 480 485 486
 1608: 14 3 4 6 8 9 11 12 13 14 53 56 59 79 85 93 96 97 98 99 100 101 102 104 179 180 189 210 224 226 227 248 265 270 277 278 280 284 285 398
 1609: 29 31 51 143 261 262 298
 1610: 66 3 4 6 8 9 11 12 13 14 31 51 53 56 59 79 85 93 96 97 98 99 100 101 102 104 143 179 180 189 210 224 226 227 248 261 262 265 270 277 278 280 284 285 298 398
 1611: 21 23 28 419 420 421 423 424 425 426
 1612: 26 431 432
 1613: 26 23 28 419 420 421 423 424 425 426 431 432
 1614: 26 23 28 419 420 421 423 424 425 426 431 432 437
 1615: 12 33 110 182 258 282 288 289 290 293 294 296 297
 1616: 4 3 4 6 8 9 11 12 13 14 23 28 31 33 41 49 51 53 54 56 57 59 60 61 62 63 79 80 85 87 93 96 97 98 99 100 101 102 104 110 114 118 143 169 170 174 179 180 182 187 189 199 210 211 224 226 227 228 248 258 261 262 265 270 277 278 280 282 284 285 288 289 290 293 294 296 297 298 365 368 372 373 375 378 380 381 383 385 391 393 394 398 400 404 406 408 413 414 419 420 421 423 424 425 426 427 431 432 433 436 437 439
 1617: 20 3 4 6 8 9 11 12 13 14 23 28 31 33 41 49 51 53 54 56 57 59 60 61 62 63 69 71 72 73 75 78 79 80 83 85 87 88 93 96 97 98 99 100 101 102 104 106 108 109 110 112 113 114 118 143 148 151 161 166 169 170 173 174 177 179 180 182 187 189 191 194 196 199 210 211 216 218 221 223 224 226 227 228 238 248 250 251 258 261 262 264 265 270 277 278 280 282 284 285 288 289 290 293 294 296 297 298 365 368 372 373 375 378 380 381 383 385 391 393 394 398 400 404 406 408 413 414 419 420 421 423 424 425 426 427 431 432 433 436 437 439
 1618: 25 45 46 55 137 138 140 142 144 178 242 273
 1619: 5 122 123 125 127 129 130 205 206 207 208 246 247 287
 1620: 5 122 123 125 127 129 130 146 150 152 153 154 156 157 158 159 160 162 163 164 167 168 171 184 185 186 200 205 206 207 208 230 234 236 243 246 247 255 256 257 287 299
 1621: 5 3 4 6 8 9 11 12 13 14 15 23 28 31 33 38 41 43 45 46 47 49 51 53 54 55 56 57 59 60 61 62 63 69 71 72 73 75 78 79 80 83 85 87 88 93 96 97 98 99 100 101 102 104 106 108 109 110 112 113 114 118 122 123 125 127 129 130 137 138 140 142 143 144 146 148 150 151 152 153 154 156 157 158 159 160 161 162 163 164 166 167 168 169 170 171 173 174 177 178 179 180 182 184 185 186 187 189 191 194 196 199 200 205 206 207 208 210 211 216 218 221 223 224 226 227 228 230 234 236 238 242 243 246 247 248 250 251 255 256 257 258 261 262 264 265 270 273 277 278 280 282 284 285 287 288 289 290 293 294 296 297 298 299 306 307 312 314 316 318 320 322 323 325 329 330 332 335 338 344 347 350 351 352 355 358 360 362 365 368 372 373 375 378 380 381 383 385 391 393 394 398 400 404 406 408 413 414 419 420 421 423 424 425 426 427 431 432 433 436 437 439
 1622: 5 3 4 6 8 9 11 12 13 14 15 23 28 31 33 38 41 43 45 46 47 49 51 53 54 55 56 57 59 60 61 62 63 69 71 72 73 75 78 79 80 83 85 87 88 93 96 97 98 99 100 101 102 104 106 108 109 110 112 113 114 118 122 123 125 127 129 130 131 137 138 140 142 143 144 146 148 150 151 152 153 154 156 157 158 159 160 161 162 163 164 166 167 168 169 170 171 173 174 177 178 179 180 182 184 185 186 187 189 191 194 196 199 200 205 206 207 208 210 211 216 218 221 223 224 226 227 228 230 234 236 238 242 243 246 247 248 250 251 255 256 257 258 261 262 264 265 270 273 277 278 280 282 284 285 287 288 289 290 293 294 296 297 298 299 301 302 304 306 307 312 314 316 318 320 322 323 325 329 330 332 335 338 344 347 350 351 352 355 358 360 362 365 368 372 373 375 378 380 381 383 385 391 393 394 398 400 404 406 408 413 414 419 420 421 423 424 425 426 427 431 432 433 436 437 439
 1623: 5 0 1 2 5 7 10 16 17 19 20 21 24 26 27 29 30 32 34 35 36 37 39 40 42 44 48 50 52 58 64 65 66 67 68 70 74 76 77 81 82 84 86 89 90 91 92 94 95 103 105 107 111 115 116 117 119 120 121 124 126 128 132 133 134 135 136 139 141 145 147 149 155 165 172 175 176 181 183 188 190 192 193 195 197 198 201 202 203 204 209 212 213 214 215 217 219 220 222 225 229 231 232 233 235 237 239 240 241 244 245 249 252 253 254 259 260 263 266 267 268 269 271 272 274 275 276 279 281 283 286 291 292 295 300 303 308 315 327 337 341 343 346 348 353 363 366 367 370 376 377 390 396 397 405 412 416 418 422 429 435 438 440 441 442 443 444 445 446 447 448 449 450 451 452 453 454 455 456 457 458 459 460 461 462 463 464 465 466 467 468 469 470 471 472 473 474 475 476 477 478 479 480 481 482 483 484 485 486 487 488 489 490
 1624: 14 201 260 300
 1625: 47 32 37 39 52 81 190 232 266 268 269 295
 1626: 18 448 452
 1627: 40 440 441 442 445 446 447 448 449 450 451 452 453 454 456 457 460 462 465 466 467 468 469 470 471 472 473 474 475 479 480 481 482 483 484 485 486 487
 1628: 28 92 111 195 253 353
 1629: 5 3 4 6 8 9 11 12 13 14 23 28 31 33 41 49 51 53 54 57 60 61 62 63 79 80 85 87 93 96 97 98 99 100 101 102 104 110 114 118 143 169 170 174 178 179 180 182 187 189 199 210 211 224 226 227 228 248 258 261 262 265 270 277 278 280 282 284 285 288 289 290 293 294 296 297 298 365 368 372 373 375 378 380 381 383 385 391 393 394 398 400 404 406 408 413 414 419 420 421 423 424 425 426 427 431 432 433 436 437 439
 1630: 40 38 43 47 137 138 140 142 144 242
 1631: 9 146 150 152 153 154 156 157 158 159 160 162 163 164 167 168 171 184 185 186 200 230 234 236 243 255 256 257 287 299
 1632: 3 39 266 268 269 455
 1633: 5 32 37 39 52 81 190 266 268 269 295 455
 1634: 25 2 17 19 24 44 70 82 86 90 115 121 139 145 165 176 181 183 202 203 217 219 220 229 231 233 235 237 239 241 244 245 252 254 263 272 276 279 283 308 341 346 348 376 390 412
 1635: 8 2 17 19 24 44 70 82 86 90 115 121 139 145 165 176 181 183 192 193 202 203 217 219 220 229 231 233 235 237 239 241 244 245 252 254 263 272 276 279 283 308 341 346 348 376 390 412
 1636: 48 312 344 347 351
 1637: 13 350 362
 1638: 10 457 458 479 488
 1639: 12 441 456 457 458 459 460 462 465 466 467 468 469 470 471 472 473 474 475 478 479 480 481 482 483 484 485 486 487 488 489 490
 1640: 2 399 403
 1641: 2 60 61 62 63 80 87 174 199 211
 1642: 2 3 4 6 8 9 11 12 13 14 23 28 31 41 49 51 53 54 56 57 59 60 61 62 63 69 71 72 73 75 78 79 80 83 85 87 88 93 96 97 98 99 100 101 102 104 106 108 109 110 112 113 114 118 143 148 151 161 166 169 170 173 174 177 178 179 180 187 189 191 194 196 199 210 211 216 218 221 223 224 226 227 228 232 238 248 250 251 261 262 264 265 270 277 278 280 282 284 285 288 289 290 293 294 296 297 298 365 368 372 373 375 378 380 381 383 385 391 393 394 398 400 404 406 408 413 414 419 420 421 423 424 425 426 427 431 432 433 436 437 439
 1643: 17 122 246 247
 1644: 21 39 52 68 81 212 214 266 268 269 455
 1645: 1 39 48 52 68 81 133 135 136 212 214 266 268 269 271 396 440 441 442 443 444 445 446 447 448 449 450 451 452 453 454 455 456 457 458 459 460 461 462 464 465 466 467 468 469 470 471 472 473 474 475 476 477 478 479 480 481 482 483 484 485 486 487 488 489 490
 1646: 1 0 1 2 5 7 10 16 17 19 20 21 24 26 27 29 30 32 34 35 36 37 40 42 44 50 58 64 65 66 67 70 74 76 77 82 84 86 89 90 91 92 94 95 103 105 107 111 115 116 117 119 120 121 124 126 128 132 134 139 141 145 147 149 155 165 172 175 176 181 183 188 190 192 193 195 197 198 202 203 204 209 213 215 217 219 220 222 225 229 231 233 235 237 239 240 241 244 245 249 252 253 254 259 263 267 272 274 275 276 279 281 283 286 291 292 295 303 308 315 327 337 341 343 346 348 353 363 366 367 370 376 377 390 397 405 412 416 418 422 429 435 438 463
 1647: 14 53 284
 1648: 19 265 270 277 278 280 285
 1649: 5 3 4 6 8 9 11 12 13 14 23 28 31 33 41 49 51 53 54 56 57 59 60 61 62 63 79 80 85 87 93 96 97 98 99 100 101 102 104 110 114 118 143 169 170 174 178 179 180 182 187 189 199 210 211 223 224 226 227 228 248 258 261 262 265 270 277 278 280 282 284 285 288 289 290 293 294 296 297 298 365 368 372 373 375 378 380 381 383 385 391 393 394 398 400 404 406 408 413 414 419 420 421 423 424 425 426 427 431 432 433 436 437 439
 1650: 5 15 318 320 322 323 338 360
 1651: 7 15 314 316 318 320 322 323 325 329 330 332 338 355 358 360
 1652: 16 334 336 342 345 349
 1653: 18 328 331 333 334 336 342 345 349 356 357
 1654: 46 2 35 44 82 272 276 283
 1655: 12 60 61 62 63 114 118 211 228
 1656: 11 440 442 445 446 447 448 449 450 451 452 453 454 458 488
 1657: 42 0 1 2 5 7 10 16 17 19 20 21 24 26 27 29 30 34 35 36 40 42 44 50 58 64 65 66 67 68 70 74 76 77 82 84 86 89 90 91 92 94 95 103 105 107 111 115 116 117 119 120 121 124 126 128 132 133 134 135 136 139 141 145 147 149 155 165 172 175 176 181 183 188 192 193 195 197 198 202 203 204 209 212 213 214 215 217 219 220 222 225 229 231 233 235 237 239 240 241 244 245 249 252 253 254 259 263 267 272 274 275 276 279 281 283 286 291 292 303 308 315 327 337 341 343 346 348 353 363 366 367 370 376 377 390 397 405 412 416 418 422 429 435 438 455 463
 1658: 1 3 4 6 8 9 11 12 13 14 15 23 28 31 33 38 41 43 45 46 47 49 51 53 54 56 57 59 60 61 62 63 69 71 72 73 75 78 79 80 83 85 87 88 93 96 97 98 99 100 101 102 104 106 108 109 110 112 113 114 118 137 138 140 142 143 144 148 151 161 166 169 170 173 174 177 179 180 182 187 189 191 194 196 199 210 211 216 218 221 223 224 226 227 228 238 242 248 250 251 258 261 262 264 265 270 273 277 278 280 282 284 285 288 289 290 293 294 296 297 298 306 307 312 314 316 318 320 322 323 325 329 330 332 335 338 344 347 350 351 352 355 358 360 362 365 368 372 373 375 378 380 381 383 385 391 393 394 398 400 404 406 408 413 414 419 420 421 423 424 425 426 427 431 432 433 436 437 439
 1659: 3 44 82 237
 1660: 3 35 44 82 237 272 276
 1661: 6 165 176 183 231
 1662: 11 239 254
 1663: 3 165 176 183 231 239 254
 1664: 16 1 16 21 27 29 66 119 147 155 175 213 259 303 315 416
 1665: 13 3 4 6 8 9 11 12 13 14 85 93 96 97 98 99 100 101 102 104 180 189 210 224 226 227 248 398
 1666: 35 31 53 262
 1667: 30 143 288 289 290 293 294 296 297
 1668: 32 31 53 143 262 282 288 289 290 293 294 296 297
 1669: 29 31 53 143 262 265 282 288 289 290 293 294 296 297
 1670: 29 51 270 278 280 284 285 298
 1671: 33 31 51 53 143 262 265 270 278 280 282 284 285 288 289 290 293 294 296 297 298
 1672: 36 31 51 53 143 262 265 270 277 278 280 282 284 285 288 289 290 293 294 296 297 298
 1673: 36 3 4 6 8 9 11 12 13 14 31 51 53 79 85 93 96 97 98 99 100 101 102 104 143 180 189 210 224 226 227 248 262 265 270 277 278 280 282 284 285 288 289 290 293 294 296 297 298 398
 1674: 35 3 4 6 8 9 11 12 13 14 23 28 31 51 53 54 79 85 93 96 97 98 99 100 101 102 104 143 169 170 179 180 187 189 210 224 226 227 248 262 265 270 277 278 280 282 284 285 288 289 290 293 294 296 297 298 365 368 372 373 375 378 380 381 383 385 391 393 394 398 400 404 406 408 413 414 419 420 421 423 424 425 426 427 431 432 433 436 437 439
 1675: 35 3 4 6 8 9 11 12 13 14 23 28 31 41 51 53 54 57 60 61 62 63 79 80 85 87 93 96 97 98 99 100 101 102 104 114 118 143 169 170 174 179 180 187 189 199 210 211 224 226 227 228 248 262 265 270 277 278 280 282 284 285 288 289 290 293 294 296 297 298 365 368 372 373 375 378 380 381 383 385 391 393 394 398 400 404 406 408 413 414 419 420 421 423 424 425 426 427 431 432 433 436 437 439
 1676: 30 33 110 182 258
 1677: 11 33 56 59 110 182 258
 1678: 51 69 71 72 73 75 78 194 196 216 218 221 223 250 251
 1679: 44 69 71 72 73 75 78 106 108 109 194 196 216 218 221 223 250 251
 1680: 46 69 71 72 73 75 78 88 106 108 109 194 196 216 218 221 223 250 251
 1681: 34 83 148 151 161 166 173 177 191 232 238 261 264
 1682: 33 69 71 72 73 75 78 83 88 106 108 109 148 151 161 166 173 177 191 194 196 216 218 221 223 232 238 250 251 261 264
 1683: 32 69 71 72 73 75 78 83 88 106 108 109 112 113 148 151 161 166 173 177 191 194 196 216 218 221 223 232 238 250 251 261 264
 1684: 22 33 56 59 69 71 72 73 75 78 83 88 106 108 109 110 112 113 148 151 161 166 173 177 182 191 194 196 216 218 221 223 232 238 250 251 258 261 264
 1685: 39 3 4 6 8 9 11 12 13 14 23 28 31 33 41 51 53 54 56 57 59 60 61 62 63 69 71 72 73 75 78 79 80 83 85 87 88 93 96 97 98 99 100 101 102 104 106 108 109 110 112 113 114 118 143 148 151 161 166 169 170 173 174 177 179 180 182 187 189 191 194 196 199 210 211 216 218 221 223 224 226 227 228 232 238 248 250 251 258 261 262 264 265 270 277 278 280 282 284 285 288 289 290 293 294 296 297 298 365 368 372 373 375 378 380 381 383 385 391 393 394 398 400 404 406 408 413 414 419 420 421 423 424 425 426 427 431 432 433 436 437 439
 1686: 30 39 52 55 81 266 268 269
 1687: 36 15 38 39 43 45 46 47 52 55 81 137 138 140 142 144 242 266 268 269 273 306 307 312 314 316 318 320 322 323 325 329 330 332 335 338 344 347 350 351 352 355 358 360 362
 1688: 36 3 4 6 8 9 11 12 13 14 15 23 28 31 33 38 39 41 43 45 46 47 49 51 52 53 54 55 56 57 59 60 61 62 63 69 71 72 73 75 78 79 80 81 83 85 87 88 93 96 97 98 99 100 101 102 104 106 108 109 110 112 113 114 118 137 138 140 142 143 144 148 151 161 166 169 170 173 174 177 178 179 180 182 187 189 191 194 196 199 210 211 216 218 221 223 224 226 227 228 232 238 242 248 250 251 258 261 262 264 265 266 268 269 270 273 277 278 280 282 284 285 288 289 290 293 294 296 297 298 306 307 312 314 316 318 320 322 323 325 329 330 332 335 338 344 347 350 351 352 355 358 360 362 365 368 372 373 375 378 380 381 383 385 391 393 394 398 400 404 406 408 413 414 419 420 421 423 424 425 426 427 431 432 433 436 437 439
 1689: 9 3 4 6 8 9 11 12 13 14 15 23 28 31 33 38 39 41 43 45 46 47 49 51 52 53 54 55 56 57 59 60 61 62 63 69 71 72 73 75 78 79 80 81 83 85 87 88 93 96 97 98 99 100 101 102 104 106 108 109 110 112 113 114 118 122 123 125 127 129 130 131 137 138 140 142 143 144 146 148 150 151 152 153 154 156 157 158 159 160 161 162 163 164 166 167 168 169 170 171 173 174 177 178 179 180 182 184 185 186 187 189 191 194 196 199 200 205 206 207 208 210 211 216 218 221 223 224 226 227 228 230 232 234 236 238 242 243 246 247 248 250 251 255 256 257 258 261 262 264 265 266 268 269 270 273 277 278 280 282 284 285 287 288 289 290 293 294 296 297 298 299 300 301 302 304 306 307 312 314 316 318 320 322 323 325 329 330 332 335 338 344 347 350 351 352 355 358 360 362 365 368 372 373 375 378 380 381 383 385 391 393 394 398 400 404 406 408 413 414 419 420 421 423 424 425 426 427 431 432 433 436 437 439
 1690: 26 313 317 319 321 324 354
 1691: 24 326 339
 1692: 1 467 469 474 482 487
 1693: 5 456 460 470 471 472 475 481 483 484 486
 1694: 5 459 462 465 466 468 473 480 485 489 490
 1695: 42 2 44 82 283
 1696: 43 272 276
 1697: 39 0 5 7 10 20 26 30 34 36 40 42 50 58 64 65 67 74 76 77 84 89 91 94 95 103 105 116 117 120 126 132 134 172 188 197 198 204 209 222 225 240 249 267 274 275 281 286 291 292 327 343 366 370 377 397 405 418 422 435 438
 1698: 33 64 65 116 117 120 126 132 134 172
 1699: 27 0 5 7 10 20 26 30 34 36 40 42 50 58 67 74 76 77 84 89 91 94 95 103 105 188 197 198 204 209 222 225 240 249 267 274 275 281 286 291 292 327 343 366 370 377 397 405 418 422 435 438
 1700: 11 189 270 277 278 280 284
 1701: 10 51 189 270 277 278 280 284 298
 1702: 16 15 318 320 322 323 338 352
 1703: 16 15 314 316 318 320 322 323 325 329 330 332 338 352 355 358
 1704: 9 441 468
 1705: 10 441 467 468
 1706: 10 441 467 468 469 474 482
 1707: 10 441 467 468 469 474 482 487
 1708: 10 465 466 473
 1709: 10 460 462 465 466 471 472 473 480 485 486
 1710: 10 456 460 462 465 466 470 471 472 473 475 480 481 483 484 485 486
 1711: 10 456 459 460 462 465 466 470 471 472 473 475 480 481 483 484 485 486 489 490
 1712: 10 456 457 459 460 462 465 466 470 471 472 473 475 479 480 481 483 484 485 486 489 490
 1713: 10 456 457 458 459 460 462 465 466 470 471 472 473 475 479 480 481 483 484 485 486 488 489 490
 1714: 2 2 70 86 90 115 121 165 176 181 183 217 219 220 231 233 237 239 244 252 254 279 283
 1715: 12 3 4 6 8 9 11 12 13 14 85 93 96 97 98 99 100 101 102 104 114 118 180 210 224 226 227 228 248 398
 1716: 12 3 4 6 8 9 11 12 13 14 56 59 85 93 96 97 98 99 100 101 102 104 114 118 179 180 210 224 226 227 228 248 398
 1717: 12 53 79
 1718: 12 53 79 265 270 277 285
 1719: 12 51 53 79 189 265 270 277 278 280 284 285 298
 1720: 12 55 142
 1721: 12 55 142 178
 1722: 12 15 38 43 45 46 47 55 137 138 140 142 178 242 273 306 307 312 314 316 318 320 322 323 325 329 330 332 335 338 344 347 350 351 352 355 358 360 362
 1723: 13 3 4 6 8 9 11 12 13 14 15 23 28 31 33 38 41 43 45 46 47 49 51 53 54 55 56 57 59 60 61 62 63 69 71 72 73 75 78 79 80 83 85 87 88 93 96 97 98 99 100 101 102 104 106 108 109 110 112 113 114 118 137 138 140 142 143 148 151 161 166 169 170 173 174 177 178 179 180 182 187 189 191 194 196 199 210 211 216 218 221 223 224 226 227 228 232 238 242 248 250 251 258 261 262 264 265 270 273 277 278 280 282 284 285 288 289 290 293 294 296 297 298 306 307 312 314 316 318 320 322 323 325 329 330 332 335 338 344 347 350 351 352 355 358 360 362 365 368 372 373 375 378 380 381 383 385 391 393 394 398 400 404 406 408 413 414 419 420 421 423 424 425 426 427 431 432 433 436 437 439
 1724: 12 3 4 6 8 9 11 12 13 14 15 23 28 31 33 38 41 43 45 46 47 49 51 53 54 55 56 57 59 60 61 62 63 69 71 72 73 75 78 79 80 83 85 87 88 93 96 97 98 99 100 101 102 104 106 108 109 110 112 113 114 118 122 123 125 127 129 130 131 137 138 140 142 143 146 148 150 151 152 153 154 156 157 158 159 160 161 162 163 164 166 167 168 169 170 171 173 174 177 178 179 180 182 184 185 186 187 189 191 194 196 199 200 205 206 207 208 210 211 216 218 221 223 224 226 227 228 230 232 234 236 238 242 243 246 247 248 250 251 255 256 257 258 261 262 264 265 270 273 277 278 280 282 284 285 287 288 289 290 293 294 296 297 298 299 306 307 312 314 316 318 320 322 323 325 329 330 332 335 338 344 347 350 351 352 355 358 360 362 365 368 372 373 375 378 380 381 383 385 391 393 394 398 400 404 406 408 413 414 419 420 421 423 424 425 426 427 431 432 433 436 437 439
 1725: 12 3 4 6 8 9 11 12 13 14 15 23 28 31 33 38 41 43 45 46 47 49 51 53 54 55 56 57 59 60 61 62 63 69 71 72 73 75 78 79 80 83 85 87 88 93 96 97 98 99 100 101 102 104 106 108 109 110 112 113 114 118 122 123 125 127 129 130 131 137 138 140 142 143 146 148 150 151 152 153 154 156 157 158 159 160 161 162 163 164 166 167 168 169 170 171 173 174 177 178 179 180 182 184 185 186 187 189 191 194 196 199 200 201 205 206 207 208 210 211 216 218 221 223 224 226 227 228 230 232 234 236 238 242 243 246 247 248 250 251 255 256 257 258 260 261 262 264 265 270 273 277 278 280 282 284 285 287 288 289 290 293 294 296 297 298 299 306 307 312 314 316 318 320 322 323 325 329 330 332 335 338 344 347 350 351 352 355 358 360 362 365 368 372 373 375 378 380 381 383 385 391 393 394 398 400 404 406 408 413 414 419 420 421 423 424 425 426 427 431 432 433 436 437 439
 1726: 43 144 305 309 310 311 313 317 319 321 324 326 328 331 333 334 336 339 340 342 345 349 354 356 357 359 361
 1727: 43 18 22 25 144 305 309 310 311 313 317 319 321 324 326 328 331 333 334 336 339 340 342 345 349 354 356 357 359 361 364 369 371 374 379 382 384 386 387 388 389 392 395 399 401 402 403 407 409 410 411 417 428 430 434
 1728: 43 18 22 25 144 305 309 310 311 313 317 319 321 324 326 328 331 333 334 336 339 340 342 345 349 354 356 357 359 361 364 369 371 374 379 382 384 386 387 388 389 392 395 399 401 402 403 407 409 410 411 415 417 428 430 434
 1729: 16 53 280 284
 1730: 15 3 4 6 8 9 11 12 13 14 31 51 53 79 85 93 96 97 98 99 100 101 102 104 143 180 189 210 224 226 227 248 261 262 265 270 277 278 280 282 284 285 298 398
 1731: 4 49 223
 1732: 41 49 223 288 289 290 293 294 296 297
 1733: 6 23 28 49 54 169 170 179 187 223 288 289 290 293 294 296 297 365 368 372 373 375 378 380 381 383 385 391 393 394 400 404 406 408 413 414 419 420 421 423 424 425 426 427 431 432 433 436 437 439
 1734: 9 3 4 6 8 9 11 12 13 14 23 28 31 49 51 53 54 79 85 93 96 97 98 99 100 101 102 104 143 169 170 179 180 187 189 210 223 224 226 227 248 261 262 265 270 277 278 280 282 284 285 288 289 290 293 294 296 297 298 365 368 372 373 375 378 380 381 383 385 391 393 394 398 400 404 406 408 413 414 419 420 421 423 424 425 426 427 431 432 433 436 437 439
 1735: 10 3 4 6 8 9 11 12 13 14 23 28 31 41 49 51 53 54 57 60 61 62 63 79 80 85 87 93 96 97 98 99 100 101 102 104 114 118 143 169 170 174 179 180 187 189 199 210 211 223 224 226 227 228 248 261 262 265 270 277 278 280 282 284 285 288 289 290 293 294 296 297 298 365 368 372 373 375 378 380 381 383 385 391 393 394 398 400 404 406 408 413 414 419 420 421 423 424 425 426 427 431 432 433 436 437 439
 1736: 1 3 4 6 8 9 11 12 13 14 23 28 31 41 49 51 53 54 57 60 61 62 63 79 80 85 87 93 96 97 98 99 100 101 102 104 110 114 118 143 169 170 174 179 180 187 189 199 210 211 223 224 226 227 228 248 261 262 265 270 277 278 280 282 284 285 288 289 290 293 294 296 297 298 365 368 372 373 375 378 380 381 383 385 391 393 394 398 400 404 406 408 413 414 419 420 421 423 424 425 426 427 431 432 433 436 437 439
 1737: 12 69 71 72 73 75 78 191 194 196 216 218 221 250 251
 1738: 12 69 71 72 73 75 78 88 191 194 196 216 218 221 250 251
 1739: 21 83 232
 1740: 7 83 106 108 109 148 151 161 166 173 177 232 238 264
 1741: 1 3 4 6 8 9 11 12 13 14 23 28 31 41 49 51 53 54 57 60 61 62 63 69 71 72 73 75 78 79 80 83 85 87 88 93 96 97 98 99 100 101 102 104 106 108 109 110 114 118 143 148 151 161 166 169 170 173 174 177 179 180 187 189 191 194 196 199 210 211 216 218 221 223 224 226 227 228 232 238 248 250 251 261 262 264 265 270 277 278 280 282 284 285 288 289 290 293 294 296 297 298 365 368 372 373 375 378 380 381 383 385 391 393 394 398 400 404 406 408 413 414 419 420 421 423 424 425 426 427 431 432 433 436 437 439
 1742: 1 3 4 6 8 9 11 12 13 14 23 28 31 41 49 51 53 54 57 59 60 61 62 63 69 71 72 73 75 78 79 80 83 85 87 88 93 96 97 98 99 100 101 102 104 106 108 109 110 114 118 143 148 151 161 166 169 170 173 174 177 179 180 187 189 191 194 196 199 210 211 216 218 221 223 224 226 227 228 232 238 248 250 251 261 262 264 265 270 277 278 280 282 284 285 288 289 290 293 294 296 297 298 365 368 372 373 375 378 380 381 383 385 391 393 394 398 400 404 406 408 413 414 419 420 421 423 424 425 426 427 431 432 433 436 437 439
 1743: 1 3 4 6 8 9 11 12 13 14 23 28 31 33 41 49 51 53 54 57 59 60 61 62 63 69 71 72 73 75 78 79 80 83 85 87 88 93 96 97 98 99 100 101 102 104 106 108 109 110 112 113 114 118 143 148 151 161 166 169 170 173 174 177 179 180 182 187 189 191 194 196 199 210 211 216 218 221 223 224 226 227 228 232 238 248 250 251 258 261 262 264 265 270 277 278 280 282 284 285 288 289 290 293 294 296 297 298 365 368 372 373 375 378 380 381 383 385 391 393 394 398 400 404 406 408 413 414 419 420 421 423 424 425 426 427 431 432 433 436 437 439
 1744: 1 15 38 43 47 56 137 138 140 142 144 242 306 307 312 314 316 318 320 322 323 325 329 330 332 335 338 344 347 350 351 352 355 358 360 362
 1745: 1 15 38 43 45 46 47 55 56 137 138 140 142 144 178 242 273 306 307 312 314 316 318 320 322 323 325 329 330 332 335 338 344 347 350 351 352 355 358 360 362
 1746: 21 32 37 39 52 68 81 190 212 214 266 268 269 295
 1747: 41 0 1 2 5 7 10 16 17 19 20 21 24 26 27 29 30 34 35 36 40 42 44 48 50 58 64 65 66 67 70 74 76 77 82 84 86 89 90 91 92 94 95 103 105 107 111 115 116 117 119 120 121 124 126 128 132 133 134 135 136 139 141 145 147 149 155 165 172 175 176 181 183 188 192 193 195 197 198 202 203 204 209 213 215 217 219 220 222 225 229 231 233 235 237 239 240 241 244 245 249 252 253 254 259 263 267 271 272 274 275 276 279 281 283 286 291 292 303 308 315 327 337 341 343 346 348 353 363 366 367 370 376 377 390 396 397 405 412 416 418 422 429 435 438 440 441 442 443 444 445 446 447 448 449 450 451 452 453 454 455 456 457 458 459 460 461 462 463 464 465 466 467 468 469 470 471 472 473 474 475 476 477 478 479 480 481 482 483 484 485 486 487 488 489 490
 1748: 42 133 135 136 396
 1749: 10 440 449 453
 1750: 10 440 442 446 448 449 452 453
 1751: 1 445 451 454
 1752: 1 440 442 445 446 448 449 451 452 453 454
 1753: 1 447 450
 1754: 2 456 470 475 481 484 489 490
 1755: 5 456 470 475 481 483 484 489 490
 1756: 6 459 465 466 468 473
 1757: 6 459 460 462 465 466 468 471 472 473 480 485 486
 1758: 4 0 20 26 30 34 36 40 42 50 58 141 188 204 240 267 274 275 281 286 291 292 327 343 366 370 377 397 405 418 422 429 435 438
 1759: 1 0 20 26 30 34 36 40 42 50 58 188 204 240 267 274 275 281 286 291 292 327 343 366 370 377 397 405 418 422 429 435 438
 1760: 1 34 429
 1761: 1 34 42 429
 1762: 1 30 34 36 42 188 240 429
 1763: 1 198 222
 1764: 1 3 4 6 8 9 11 12 13 14 56 59 85 93 96 97 98 99 100 101 102 104 179 210 224 226 227 248
 1765: 1 60 61 62 63 79 180 211 398
 1766: 10 365 368 372 385 391
 1767: 1 378 380 381 383 393 394 408
 1768: 1 112 113 258
 1769: 1 69 71 72 73 75 78 88 112 113 191 194 196 216 218 221 223 250 251 258
 1770: 1 69 71 72 73 75 78 83 88 106 108 109 112 113 148 151 161 166 173 177 191 194 196 216 218 221 223 238 250 251 258 264
 1771: 1 3 4 6 8 9 11 12 13 14 15 23 28 31 38 41 43 47 49 51 53 54 56 57 59 60 61 62 63 69 71 72 73 75 78 79 80 83 85 87 88 93 96 97 98 99 100 101 102 104 106 108 109 112 113 114 118 137 138 140 142 143 144 148 151 161 166 169 170 173 174 177 179 180 187 189 191 194 196 199 210 211 216 218 221 223 224 226 227 228 238 242 248 250 251 258 261 262 264 265 270 277 278 280 284 285 298 306 307 312 314 316 318 320 322 323 325 329 330 332 335 338 344 347 350 351 352 355 358 360 362 365 368 372 373 375 378 380 381 383 385 391 393 394 398 400 404 406 408 413 414 419 420 421 423 424 425 426 427 431 432 433 436 437 439
 1772: 1 3 4 6 8 9 11 12 13 14 15 23 28 31 38 41 43 47 49 51 53 54 56 57 59 60 61 62 63 69 71 72 73 75 78 79 80 83 85 87 88 93 96 97 98 99 100 101 102 104 106 108 109 110 112 113 114 118 137 138 140 142 143 144 148 151 161 166 169 170 173 174 177 179 180 187 189 191 194 196 199 210 211 216 218 221 223 224 226 227 228 238 242 248 250 251 258 261 262 264 265 270 277 278 280 282 284 285 288 289 290 293 294 296 297 298 306 307 312 314 316 318 320 322 323 325 329 330 332 335 338 344 347 350 351 352 355 358 360 362 365 368 372 373 375 378 380 381 383 385 391 393 394 398 400 404 406 408 413 414 419 420 421 423 424 425 426 427 431 432 433 436 437 439
 1773: 1 33 182
 1774: 2 457 458 488
 1775: 1 441 457 458 467 469 474 482 487 488
 1776: 1 441 456 457 458 467 469 470 474 475 479 481 482 483 484 487 488 489 490
 1777: 3 396 440 441 442 443 444 445 446 447 448 449 450 451 452 453 454 455 456 457 458 459 460 461 462 464 465 466 467 468 469 470 471 472 473 474 475 476 477 478 479 480 481 482 483 484 485 486 487 488 489 490
 1778: 1 117 120
 1779: 30 3 4 6 8 9 11 12 13 14 51 53 79 85 93 96 97 98 99 100 101 102 104 114 118 180 189 210 224 226 227 228 248 265 270 277 278 280 284 285 298 398
 1780: 74 106 108 148 151 161 166 173 177 238 264
 1781: 24 232 282
 1782: 24 110 232 282
 1783: 11 2 70 90 181 217 219 220 244 252 279 283
 1784: 11 2 35 44 70 82 90 165 176 181 183 217 219 220 231 237 239 244 252 254 272 276 279 283
 1785: 10 86 115 121 233 376
 1786: 10 17 19 24 86 115 121 233 308 341 346 348 376 390 412
 1787: 10 17 19 24 86 115 121 202 229 233 235 245 308 341 346 348 376 390 412
 1788: 11 17 19 24 86 115 121 139 145 202 203 229 233 235 241 245 263 308 341 346 348 376 390 412
 1789: 10 94 103
 1790: 10 5 94 103
 1791: 10 5 7 10 94 103
 1792: 11 5 7 10 64 65 67 74 76 77 84 89 91 94 95 103 105 116 117 120 126 132 134 172 197 198 209 222 225 249
 1793: 29 1 16 21 27 147 213 303
 1794: 14 66 259
 1795: 14 29 66 119 155 175 259 315 363 416
 1796: 16 31 51 53 143 189 261 262 265 270 277 278 280 284 285 298
 1797: 26 3 4 6 8 9 11 12 13 14 31 51 53 56 57 59 79 85 93 96 97 98 99 100 101 102 104 114 118 143 179 180 189 210 224 226 227 228 248 261 262 265 270 277 278 280 284 285 298 398
 1798: 11 365 368 372 373 375 378 380 381 383 385 391
 1799: 36 69 71 72 73 75 78 88 106 108 109 148 151 161 166 173 177 191 194 196 216 218 221 223 238 250 251 264
 1800: 27 3 4 6 8 9 11 12 13 14 15 23 28 31 32 33 37 38 39 41 43 45 46 47 49 51 52 53 54 55 56 57 59 60 61 62 63 69 71 72 73 75 78 79 80 81 83 85 87 88 93 96 97 98 99 100 101 102 104 106 108 109 110 112 113 114 118 122 123 125 127 129 130 131 137 138 140 142 143 144 146 148 150 151 152 153 154 156 157 158 159 160 161 162 163 164 166 167 168 169 170 171 173 174 177 178 179 180 182 184 185 186 187 189 190 191 194 196 199 200 205 206 207 208 210 211 216 218 221 223 224 226 227 228 230 234 236 238 242 243 246 247 248 250 251 255 256 257 258 261 262 264 265 266 268 269 270 273 277 278 280 282 284 285 287 288 289 290 293 294 296 297 298 299 300 301 302 304 306 307 312 314 316 318 320 322 323 325 329 330 332 335 338 344 347 350 351 352 355 358 360 362 365 368 372 373 375 378 380 381 383 385 391 393 394 398 400 404 406 408 413 414 419 420 421 423 424 425 426 427 431 432 433 436 437 439
 1801: 109 3 4 6 8 9 11 12 13 14 15 23 28 31 32 33 37 38 39 41 43 45 46 47 49 51 52 53 54 55 56 57 59 60 61 62 63 69 71 72 73 75 78 79 80 81 83 85 87 88 93 96 97 98 99 100 101 102 104 106 108 109 110 112 113 114 118 122 123 125 127 129 130 131 137 138 140 142 143 144 146 148 150 151 152 153 154 156 157 158 159 160 161 162 163 164 166 167 168 169 170 171 173 174 177 178 179 180 182 184 185 186 187 189 190 191 194 196 199 200 205 206 207 208 210 211 216 218 221 223 224 226 227 228 230 232 234 236 238 242 243 246 247 248 250 251 255 256 257 258 261 262 264 265 266 268 269 270 273 277 278 280 282 284 285 287 288 289 290 293 294 296 297 298 299 300 301 302 304 306 307 312 314 316 318 320 322 323 325 329 330 332 335 338 344 347 350 351 352 355 358 360 362 365 368 372 373 375 378 380 381 383 385 391 393 394 398 400 404 406 408 413 414 419 420 421 423 424 425 426 427 431 432 433 436 437 439
 1802: 50 440 441 442 445 446 447 448 449 450 451 452 453 454 457 460 462 465 466 467 468 469 471 472 473 474 479 480 482 485 486 487
 1803: 46 440 441 442 445 446 447 448 449 450 451 452 453 454 457 460 462 465 466 467 468 469 471 472 473 474 479 480 482 483 485 486 487
 1804: 46 70 86 217 219 220
 1805: 24 278 284
 1806: 1 147 213
 1807: 10 15 148 151 161 166 173 177 238 264 306 307 312 314 316 318 320 322 323 325 329 330 332 335 338 344 347 350 351 352 355 358 360 362
 1808: 10 15 38 43 47 148 151 161 166 173 177 238 264 306 307 312 314 316 318 320 322 323 325 329 330 332 335 338 344 347 350 351 352 355 358 360 362
 1809: 10 69 71 72 73 75 78 83 88 106 108 109 112 113 191 194 196 216 218 221 223 250 251
 1810: 12 15 38 43 47 69 71 72 73 75 78 83 88 106 108 109 112 113 148 151 161 166 173 177 191 194 196 216 218 221 223 238 250 251 264 306 307 312 314 316 318 320 322 323 325 329 330 332 335 338 344 347 350 351 352 355 358 360 362
 1811: 13 33 110 282 288 289 290 293 294 296 297
 1812: 13 3 4 6 8 9 11 12 13 14 15 23 28 31 33 38 41 43 47 49 51 53 54 56 57 59 60 61 62 63 69 71 72 73 75 78 79 80 83 85 87 88 93 96 97 98 99 100 101 102 104 106 108 109 110 112 113 114 118 143 148 151 161 166 169 170 173 174 177 179 180 187 189 191 194 196 199 210 211 216 218 221 223 224 226 227 228 238 248 250 251 261 262 264 265 270 277 278 280 282 284 285 288 289 290 293 294 296 297 298 306 307 312 314 316 318 320 322 323 325 329 330 332 335 338 344 347 350 351 352 355 358 360 362 365 368 372 373 375 378 380 381 383 385 391 393 394 398 400 404 406 408 413 414 419 420 421 423 424 425 426 427 431 432 433 436 437 439
 1813: 54 257 299
 1814: 29 152 153 154 162 163 164 167 168 171 185 230 234
 1815: 5 32 37 190 232 295
 1816: 12 3 4 6 8 9 11 12 13 14 15 23 28 31 32 33 37 38 39 41 43 45 46 47 49 51 52 53 54 55 56 57 59 60 61 62 63 69 71 72 73 75 78 79 80 81 83 85 87 88 93 96 97 98 99 100 101 102 104 106 108 109 110 112 113 114 118 122 123 125 127 129 130 131 137 138 140 142 143 144 146 148 150 151 152 153 154 156 157 158 159 160 161 162 163 164 166 167 168 169 170 171 173 174 177 178 179 180 182 184 185 186 187 189 190 191 194 196 199 200 205 206 207 208 210 211 216 218 221 223 224 226 227 228 230 232 234 236 238 242 243 246 247 248 250 251 255 256 257 258 261 262 264 265 266 268 269 270 273 277 278 280 282 284 285 287 288 289 290 293 294 295 296 297 298 299 300 301 302 304 306 307 312 314 316 318 320 322 323 325 329 330 332 335 338 344 347 350 351 352 355 358 360 362 365 368 372 373 375 378 380 381 383 385 391 393 394 398 400 404 406 408 413 414 419 420 421 423 424 425 426 427 431 432 433 436 437 439
 1817: 6 364 369 371 374 379 382 384 386 387 388 389 392 395 399 407 409 417
 1818: 5 440 442 445 446 447 448 449 450 451 452 453 454 487
 1819: 15 441 456 457 458 460 462 465 466 467 468 469 470 471 472 473 474 475 479 480 481 482 483 484 485 486 488
 1820: 13 3 4 6 9 11 12 13 14 93 96 100 101
 1821: 13 3 4 6 9 11 12 13 14 93 96 100 101 102 104
 1822: 18 137 138 140 142 242
 1823: 17 45 46 55 137 138 140 142 178 242 273
 1824: 8 3 4 6 8 9 11 12 13 14 15 23 28 31 33 38 41 43 45 46 47 49 51 53 54 55 56 57 59 60 61 62 63 69 71 72 73 75 78 79 80 83 85 87 88 93 96 97 98 99 100 101 102 104 106 108 109 110 112 113 114 118 137 138 140 142 143 148 151 161 166 169 170 173 174 177 178 179 180 182 187 189 191 194 196 199 210 211 216 218 221 223 224 226 227 228 238 242 248 250 251 258 261 262 264 265 270 273 277 278 280 282 284 285 288 289 290 293 294 296 297 298 306 307 312 314 316 318 320 322 323 325 329 330 332 335 338 344 347 350 351 352 355 358 360 362 365 368 372 373 375 378 380 381 383 385 391 393 394 398 400 404 406 408 413 414 419 420 421 423 424 425 426 427 431 432 433 436 437 439
 1825: 2 3 4 6 8 9 11 12 13 14 15 23 28 31 33 38 41 43 45 46 47 49 51 53 54 55 56 57 59 60 61 62 63 69 71 72 73 75 78 79 80 83 85 87 88 93 96 97 98 99 100 101 102 104 106 108 109 110 112 113 114 118 137 138 140 142 143 146 148 150 151 152 153 154 156 157 158 159 160 161 162 163 164 166 167 168 169 170 171 173 174 177 178 179 180 182 184 185 186 187 189 191 194 196 199 200 210 211 216 218 221 223 224 226 227 228 230 234 236 238 242 243 248 250 251 255 256 257 258 261 262 264 265 270 273 277 278 280 282 284 285 288 289 290 293 294 296 297 298 299 306 307 312 314 316 318 320 322 323 325 329 330 332 335 338 344 347 350 351 352 355 358 360 362 365 368 372 373 375 378 380 381 383 385 391 393 394 398 400 404 406 408 413 414 419 420 421 423 424 425 426 427 431 432 433 436 437 439
 1826: 9 144 287
 1827: 10 122 123 125 127 129 130 131 144 205 206 207 208 246 247 287
 1828: 2 3 4 6 8 9 11 12 13 14 23 28 31 41 49 51 53 54 57 60 61 62 63 79 80 85 87 93 96 97 98 99 100 101 102 104 114 118 143 169 170 174 178 179 180 187 189 199 210 211 224 226 227 228 248 262 265 270 277 278 280 282 284 285 288 289 290 293 294 296 297 298 365 368 372 373 375 378 380 381 383 385 391 393 394 398 400 404 406 408 413 414 419 420 421 423 424 425 426 427 431 432 433 436 437 439
 1829: 25 0 1 2 5 7 10 16 17 19 20 21 24 26 27 29 30 32 34 35 36 37 40 42 44 48 50 58 64 65 66 67 68 70 74 76 77 82 84 86 89 90 91 92 94 95 103 105 107 111 115 116 117 119 120 121 122 123 124 125 126 127 128 129 130 131 132 133 134 135 136 139 141 145 147 149 155 165 172 175 176 181 183 188 190 192 193 195 197 198 201 202 203 204 205 206 207 208 209 212 213 214 215 217 219 220 222 225 229 231 233 235 237 239 240 241 244 245 246 247 249 252 253 254 259 260 263 267 271 272 274 275 276 279 281 283 286 287 291 292 295 300 301 302 303 304 308 315 327 337 341 343 346 348 353 363 366 367 370 376 377 390 396 397 405 412 416 418 422 429 435 438 440 441 442 443 444 445 446 447 448 449 450 451 452 453 454 455 456 457 458 459 460 461 462 463 464 465 466 467 468 469 470 471 472 473 474 475 476 477 478 479 480 481 482 483 484 485 486 487 488 489 490
 1830: 1 0 40 50 274 275 286 291 292 327 343
 1831: 11 3 4 6 8 9 11 12 13 14 31 51 53 56 59 60 61 62 63 79 85 93 96 97 98 99 100 101 102 104 114 118 179 180 189 210 211 224 226 227 228 248 262 265 270 277 278 280 284 285 298 398
 1832: 11 3 4 6 8 9 11 12 13 14 31 41 51 53 56 59 60 61 62 63 79 80 85 87 93 96 97 98 99 100 101 102 104 114 118 174 179 180 189 199 210 211 224 226 227 228 248 262 265 270 277 278 280 284 285 298 398
 1833: 14 57 143
 1834: 11 3 4 6 8 9 11 12 13 14 31 41 51 53 56 57 59 60 61 62 63 79 80 85 87 93 96 97 98 99 100 101 102 104 114 118 143 174 179 180 189 199 210 211 224 226 227 228 248 262 265 270 277 278 280 284 285 298 398
 1835: 11 15 38 43 47 261 306 307 312 314 316 318 320 322 323 325 329 330 332 335 338 344 347 350 351 352 355 358 360 362
 1836: 16 15 23 28 38 43 47 49 54 169 170 187 261 306 307 312 314 316 318 320 322 323 325 329 330 332 335 338 344 347 350 351 352 355 358 360 362 365 368 372 373 375 378 380 381 383 385 391 393 394 400 404 406 408 413 414 419 420 421 423 424 425 426 427 431 432 433 436 437 439
 1837: 17 15 23 28 38 43 47 49 54 69 71 72 73 75 78 83 88 106 108 109 112 113 148 151 161 166 169 170 173 177 187 191 194 196 216 218 221 223 238 250 251 261 264 306 307 312 314 316 318 320 322 323 325 329 330 332 335 338 344 347 350 351 352 355 358 360 362 365 368 372 373 375 378 380 381 383 385 391 393 394 400 404 406 408 413 414 419 420 421 423 424 425 426 427 431 432 433 436 437 439
 1838: 7 132 134 141
 1839: 21 126 132 134 141
 1840: 22 0 20 26 30 34 36 40 42 50 58 116 117 120 188 204 240 267 274 275 281 286 291 292 327 343 366 370 377 397 405 418 422 435 438
 1841: 13 418 435
 1842: 13 26 418 435
 1843: 19 57 60 61 62 63 114 118 211 228
 1844: 17 18 22 25 364 369 371 374 379 382 384 386 387 388 389 392 395 399 401 403 407 409 410 411 417 428 430 434
 1845: 13 18 22 25 305 309 310 311 313 317 319 321 324 326 328 331 333 334 336 339 340 342 345 349 354 356 357 359 361 364 369 371 374 379 382 384 386 387 388 389 392 395 399 401 403 407 409 410 411 417 428 430 434
 1846: 13 402 415
 1847: 9 1 16 21 27 29 119 147 155 175 213 259 303 315 363 416
 1848: 5 66 124
 1849: 5 1 16 21 27 29 66 119 124 147 155 175 213 259 303 315 363 416
 1850: 5 1 16 21 27 29 66 119 124 128 147 155 175 213 259 303 315 363 416
 1851: 5 38 43
 1852: 8 38 43 47 137 138 140 242
 1853: 5 3 4 6 8 9 11 12 13 14 15 23 28 31 38 41 43 47 49 51 53 54 56 57 59 60 61 62 63 69 71 72 73 75 78 79 80 83 85 87 88 93 96 97 98 99 100 101 102 104 106 108 109 112 113 114 118 137 138 140 143 148 151 161 166 169 170 173 174 177 179 180 187 189 191 194 196 199 210 211 216 218 221 223 224 226 227 228 238 242 248 250 251 261 262 264 265 270 277 278 280 284 285 298 306 307 312 314 316 318 320 322 323 325 329 330 332 335 338 344 347 350 351 352 355 358 360 362 365 368 372 373 375 378 380 381 383 385 391 393 394 398 400 404 406 408 413 414 419 420 421 423 424 425 426 427 431 432 433 436 437 439
 1854: 6 3 4 6 8 9 11 12 13 14 15 23 28 31 38 41 43 47 49 51 53 54 56 57 59 60 61 62 63 69 71 72 73 75 78 79 80 83 85 87 88 93 96 97 98 99 100 101 102 104 106 108 109 110 112 113 114 118 137 138 140 143 148 151 161 166 169 170 173 174 177 179 180 187 189 191 194 196 199 210 211 216 218 221 223 224 226 227 228 232 238 242 248 250 251 261 262 264 265 270 277 278 280 282 284 285 288 289 290 293 294 296 297 298 306 307 312 314 316 318 320 322 323 325 329 330 332 335 338 344 347 350 351 352 355 358 360 362 365 368 372 373 375 378 380 381 383 385 391 393 394 398 400 404 406 408 413 414 419 420 421 423 424 425 426 427 431 432 433 436 437 439
 1855: 18 3 4 6 8 9 11 12 13 14 15 23 28 31 33 38 41 43 47 49 51 53 54 56 57 59 60 61 62 63 69 71 72 73 75 78 79 80 83 85 87 88 93 96 97 98 99 100 101 102 104 106 108 109 110 112 113 114 118 137 138 140 143 148 151 161 166 169 170 173 174 177 179 180 182 187 189 191 194 196 199 210 211 216 218 221 223 224 226 227 228 232 238 242 248 250 251 258 261 262 264 265 270 277 278 280 282 284 285 288 289 290 293 294 296 297 298 306 307 312 314 316 318 320 322 323 325 329 330 332 335 338 344 347 350 351 352 355 358 360 362 365 368 372 373 375 378 380 381 383 385 391 393 394 398 400 404 406 408 413 414 419 420 421 423 424 425 426 427 431 432 433 436 437 439
 1856: 30 3 4 6 8 9 11 12 13 14 15 23 28 31 32 33 37 38 39 41 43 45 46 47 49 51 52 53 54 55 56 57 59 60 61 62 63 69 71 72 73 75 78 79 80 81 83 85 87 88 93 96 97 98 99 100 101 102 104 106 108 109 110 112 113 114 118 122 123 125 127 129 130 131 137 138 140 143 146 148 150 151 152 153 154 156 157 158 159 160 161 162 163 164 166 167 168 169 170 171 173 174 177 178 179 180 182 184 185 186 187 189 190 191 194 196 199 200 201 205 206 207 208 210 211 216 218 221 223 224 226 227 228 230 232 234 236 238 242 243 246 247 248 250 251 255 256 257 258 260 261 262 264 265 266 268 269 270 273 277 278 280 282 284 285 287 288 289 290 293 294 295 296 297 298 299 300 301 302 304 306 307 312 314 316 318 320 322 323 325 329 330 332 335 338 344 347 350 351 352 355 358 360 362 365 368 372 373 375 378 380 381 383 385 391 393 394 398 400 404 406 408 413 414 419 420 421 423 424 425 426 427 431 432 433 436 437 439
 1857: 5 313 317 319 321 324 326 334 336 339 340 354
 1858: 5 313 317 319 321 324 326 328 331 333 334 336 339 340 354 356 357
 1859: 5 313 317 319 321 324 326 328 331 333 334 336 339 340 342 345 349 354 356 357
 1860: 7 313 317 319 321 324 326 328 331 333 334 336 339 340 342 345 349 354 356 357 359
 1861: 5 305 311 313 317 319 321 324 326 328 331 333 334 336 339 340 342 345 349 354 356 357 359
 1862: 9 305 311 313 317 319 321 324 326 328 331 333 334 336 339 340 342 345 349 354 356 357 359 361
 1863: 69 441 456 457 458 467 469 470 474 475 479 481 482 483 484 487 488
 1864: 14 441 456 457 458 459 465 466 467 468 469 470 473 474 475 479 481 482 483 484 487 488 489 490
 1865: 11 59 114 118 228
 1866: 4 3 4 6 8 9 11 12 13 14 59 85 93 96 97 98 99 100 101 102 104 114 118 210 224 226 227 228 248
 1867: 21 3 4 6 8 9 11 12 13 14 59 79 85 93 96 97 98 99 100 101 102 104 114 118 180 210 224 226 227 228 248 398
 1868: 16 3 4 6 8 9 11 12 13 14 53 59 79 85 93 96 97 98 99 100 101 102 104 114 118 180 189 210 224 226 227 228 248 265 270 277 278 280 284 285 398
 1869: 14 3 4 6 8 9 11 12 13 14 53 59 79 85 93 96 97 98 99 100 101 102 104 114 118 143 180 189 210 224 226 227 228 248 265 270 277 278 280 284 285 398
 1870: 18 56 179 261
 1871: 18 51 56 179 261 298
 1872: 15 3 4 6 8 9 11 12 13 14 51 53 56 59 79 85 93 96 97 98 99 100 101 102 104 114 118 143 179 180 189 210 224 226 227 228 248 261 265 270 277 278 280 284 285 298 398
 1873: 38 3 4 6 8 9 11 12 13 14 31 51 53 56 59 79 85 93 96 97 98 99 100 101 102 104 114 118 143 179 180 189 210 224 226 227 228 248 261 262 265 270 277 278 280 284 285 298 398
 1874: 19 3 4 6 8 9 11 12 13 14 23 28 31 51 53 56 59 79 85 93 96 97 98 99 100 101 102 104 114 118 143 179 180 187 189 210 224 226 227 228 248 261 262 265 270 277 278 280 284 285 298 365 368 372 373 375 378 380 381 383 385 391 393 394 398 400 404 406 408 413 414 419 420 421 423 424 425 426 427 431 432 433 436 437 439
 1875: 35 57 60 61 62 63 211
 1876: 37 41 57 60 61 62 63 80 87 174 199 211
 1877: 19 3 4 6 8 9 11 12 13 14 23 28 31 41 51 53 56 57 59 60 61 62 63 79 80 85 87 93 96 97 98 99 100 101 102 104 114 118 143 174 179 180 187 189 199 210 211 224 226 227 228 248 261 262 265 270 277 278 280 284 285 298 365 368 372 373 375 378 380 381 383 385 391 393 394 398 400 404 406 408 413 414 419 420 421 423 424 425 426 427 431 432 433 436 437 439
 1878: 19 49 54 169 170 288 289 290 293 294 296 297
 1879: 19 49 54 110 169 170 282 288 289 290 293 294 296 297
 1880: 26 3 4 6 8 9 11 12 13 14 23 28 31 41 49 51 53 54 56 57 59 60 61 62 63 79 80 85 87 93 96 97 98 99 100 101 102 104 110 114 118 143 169 170 174 179 180 187 189 199 210 211 224 226 227 228 248 261 262 265 270 277 278 280 282 284 285 288 289 290 293 294 296 297 298 365 368 372 373 375 378 380 381 383 385 391 393 394 398 400 404 406 408 413 414 419 420 421 423 424 425 426 427 431 432 433 436 437 439
 1881: 37 3 4 6 8 9 11 12 13 14 23 28 31 41 49 51 53 54 56 57 59 60 61 62 63 69 71 72 73 75 78 79 80 83 85 87 88 93 96 97 98 99 100 101 102 104 106 108 109 110 112 113 114 118 143 148 151 161 166 169 170 173 174 177 179 180 187 189 191 194 196 199 210 211 216 218 221 223 224 226 227 228 238 248 250 251 261 262 264 265 270 277 278 280 282 284 285 288 289 290 293 294 296 297 298 365 368 372 373 375 378 380 381 383 385 391 393 394 398 400 404 406 408 413 414 419 420 421 423 424 425 426 427 431 432 433 436 437 439
 1882: 34 55 146 150 152 153 154 156 157 158 159 160 162 163 164 167 168 171 184 185 186 200 230 234 236 243 255 256 257 299
 1883: 41 55 122 123 125 127 129 130 131 146 150 152 153 154 156 157 158 159 160 162 163 164 167 168 171 184 185 186 200 205 206 207 208 230 234 236 243 246 247 255 256 257 287 299
 1884: 29 77 197 209
 1885: 27 74 76 77 197 209 222
 1886: 26 67 74 76 77 197 209 222
 1887: 7 139 145 263
 1888: 4 92 195 253 353
 1889: 9 3 4 6 8 9 11 12 13 14 51 79 85 93 96 97 98 99 100 101 102 104 180 210 224 226 227 248 298 398
 1890: 2 189 277 278
 1891: 2 189 277 278 280 284
 1892: 8 3 4 6 8 9 11 12 13 14 31 41 51 53 57 60 61 62 63 79 80 85 87 93 96 97 98 99 100 101 102 104 114 118 143 174 180 189 199 210 211 224 226 227 228 248 261 262 265 270 277 278 280 282 284 285 298 398
 1893: 2 3 4 6 8 9 11 12 13 14 23 28 31 41 51 53 54 57 60 61 62 63 79 80 85 87 93 96 97 98 99 100 101 102 104 114 118 143 169 170 174 179 180 187 189 199 210 211 224 226 227 228 248 261 262 265 270 277 278 280 282 284 285 298 365 368 372 373 375 378 380 381 383 385 391 393 394 398 400 404 406 408 413 414 419 420 421 423 424 425 426 427 431 432 433 436 437 439
 1894: 2 3 4 6 8 9 11 12 13 14 23 28 31 41 51 53 54 57 59 60 61 62 63 79 80 85 87 93 96 97 98 99 100 101 102 104 114 118 143 169 170 174 179 180 187 189 199 210 211 224 226 227 228 248 261 262 265 270 277 278 280 282 284 285 298 365 368 372 373 375 378 380 381 383 385 391 393 394 398 400 404 406 408 413 414 419 420 421 423 424 425 426 427 431 432 433 436 437 439
 1895: 2 56 69 71 72 73 75 78 83 88 106 108 109 112 113 148 151 161 166 173 177 191 194 196 216 218 221 223 232 238 250 251 264
 1896: 2 3 4 6 8 9 11 12 13 14 23 28 31 41 51 53 54 56 57 59 60 61 62 63 69 71 72 73 75 78 79 80 83 85 87 88 93 96 97 98 99 100 101 102 104 106 108 109 112 113 114 118 143 148 151 161 166 169 170 173 174 177 179 180 187 189 191 194 196 199 210 211 216 218 221 223 224 226 227 228 232 238 248 250 251 261 262 264 265 270 277 278 280 282 284 285 298 365 368 372 373 375 378 380 381 383 385 391 393 394 398 400 404 406 408 413 414 419 420 421 423 424 425 426 427 431 432 433 436 437 439
 1897: 9 49 288 289 290 293 294 296 297
 1898: 2 38 49 288 289 290 293 294 296 297
 1899: 2 15 38 49 288 289 290 293 294 296 297 306 307 312 314 316 318 320 322 323 325 329 330 332 335 338 344 347 350 351 352 355 358 360 362
 1900: 2 3 4 6 8 9 11 12 13 14 15 23 28 31 38 41 49 51 53 54 56 57 59 60 61 62 63 69 71 72 73 75 78 79 80 83 85 87 88 93 96 97 98 99 100 101 102 104 106 108 109 112 113 114 118 143 148 151 161 166 169 170 173 174 177 179 180 187 189 191 194 196 199 210 211 216 218 221 223 224 226 227 228 232 238 248 250 251 261 262 264 265 270 277 278 280 282 284 285 288 289 290 293 294 296 297 298 306 307 312 314 316 318 320 322 323 325 329 330 332 335 338 344 347 350 351 352 355 358 360 362 365 368 372 373 375 378 380 381 383 385 391 393 394 398 400 404 406 408 413 414 419 420 421 423 424 425 426 427 431 432 433 436 437 439
 1901: 2 43 47 110
 1902: 2 3 4 6 8 9 11 12 13 14 15 23 28 31 38 41 43 47 49 51 53 54 56 57 59 60 61 62 63 69 71 72 73 75 78 79 80 83 85 87 88 93 96 97 98 99 100 101 102 104 106 108 109 110 112 113 114 118 143 148 151 161 166 169 170 173 174 177 179 180 187 189 191 194 196 199 210 211 216 218 221 223 224 226 227 228 232 238 248 250 251 261 262 264 265 270 277 278 280 282 284 285 288 289 290 293 294 296 297 298 306 307 312 314 316 318 320 322 323 325 329 330 332 335 338 344 347 350 351 352 355 358 360 362 365 368 372 373 375 378 380 381 383 385 391 393 394 398 400 404 406 408 413 414 419 420 421 423 424 425 426 427 431 432 433 436 437 439
 1903: 3 3 4 6 8 9 11 12 13 14 15 23 28 31 33 38 41 43 47 49 51 53 54 56 57 59 60 61 62 63 69 71 72 73 75 78 79 80 83 85 87 88 93 96 97 98 99 100 101 102 104 106 108 109 110 112 113 114 118 143 148 151 161 166 169 170 173 174 177 179 180 182 187 189 191 194 196 199 210 211 216 218 221 223 224 226 227 228 232 238 248 250 251 258 261 262 264 265 270 277 278 280 282 284 285 288 289 290 293 294 296 297 298 306 307 312 314 316 318 320 322 323 325 329 330 332 335 338 344 347 350 351 352 355 358 360 362 365 368 372 373 375 378 380 381 383 385 391 393 394 398 400 404 406 408 413 414 419 420 421 423 424 425 426 427 431 432 433 436 437 439
 1904: 5 3 4 6 8 9 11 12 13 14 15 23 28 31 33 38 41 43 47 49 51 53 54 56 57 59 60 61 62 63 69 71 72 73 75 78 79 80 83 85 87 88 93 96 97 98 99 100 101 102 104 106 108 109 110 112 113 114 118 143 148 151 161 166 169 170 173 174 177 178 179 180 182 187 189 191 194 196 199 210 211 216 218 221 223 224 226 227 228 232 238 248 250 251 258 261 262 264 265 270 277 278 280 282 284 285 288 289 290 293 294 296 297 298 306 307 312 314 316 318 320 322 323 325 329 330 332 335 338 344 347 350 351 352 355 358 360 362 365 368 372 373 375 378 380 381 383 385 391 393 394 398 400 404 406 408 413 414 419 420 421 423 424 425 426 427 431 432 433 436 437 439
 1905: 2 18 22 25 287 305 309 310 311 313 317 319 321 324 326 328 331 333 334 336 339 340 342 345 349 354 356 357 359 361 364 369 371 374 379 382 384 386 387 388 389 392 395 399 401 402 403 407 409 410 411 415 417 428 430 434
 1906: 2 0 1 2 5 7 10 16 17 19 20 21 24 26 27 29 30 32 34 35 36 37 39 40 42 44 48 50 52 58 64 65 66 67 68 70 74 76 77 81 82 84 86 89 90 91 92 94 95 103 105 107 111 115 116 117 119 120 121 122 123 124 125 126 127 128 129 130 131 132 133 134 135 136 139 141 145 147 149 155 165 172 175 176 181 183 188 190 192 193 195 197 198 201 202 203 204 205 206 207 208 209 212 213 214 215 217 219 220 222 225 229 231 233 235 237 239 240 241 244 245 246 247 249 252 253 254 259 260 263 266 267 268 269 271 272 274 275 276 279 281 283 286 291 292 295 300 301 302 303 304 308 315 327 337 341 343 346 348 353 363 366 367 370 376 377 390 396 397 405 412 416 418 422 429 435 438 440 441 442 443 444 445 446 447 448 449 450 451 452 453 454 455 456 457 458 459 460 461 462 463 464 465 466 467 468 469 470 471 472 473 474 475 476 477 478 479 480 481 482 483 484 485 486 487 488 489 490
 1907: 3 122 123 125 127 129 130 131 201 205 206 207 208 246 247 260 300 301 302 304
 1908: 27 48 440 441 442 443 444 445 446 447 448 449 450 451 452 453 454 455 456 457 458 459 460 461 462 464 465 466 467 468 469 470 471 472 473 474 475 476 477 478 479 480 481 482 483 484 485 486 487 488 489 490
 1909: 36 2 244 252 283
 1910: 22 70 86 90 115 121 181 217 219 220 233 279
 1911: 3 141 429
 1912: 40 36 42
 1913: 6 18 22 25 399 401 402 410 411 428 430 434
 1914: 12 18 22 25 399 401 402 403 410 411 428 430 434
 1915: 7 313 317 319 321 324 326 333 334 336 339 354 356 357
 1916: 6 328 342 345 349
 1917: 20 313 317 319 321 324 326 328 333 334 336 339 342 345 349 354 356 357
 1918: 13 386 387 388
 1919: 8 305 309 310 311 313 317 319 321 324 326 328 331 333 334 336 339 340 342 345 349 354 356 357 359 361 364 369 371 374 379 382 384 386 387 388 389 392 395 407 409 417
 1920: 34 39 52 81 232 266 268 269
 1921: 11 2 17 19 24 70 86 90 115 121 139 145 181 202 203 217 219 220 229 233 235 241 244 245 252 263 279 283 308 341 346 348 376 390 412
 1922: 17 44 82 165 176 183 231 237 239 254 272 276
 1923: 19 3 4 6 8 9 11 12 13 14 23 28 31 41 49 51 53 54 56 59 60 61 62 63 79 80 85 87 93 96 97 98 99 100 101 102 104 114 118 143 169 170 174 179 180 187 189 199 210 211 224 226 227 228 248 261 262 265 270 277 278 280 284 285 298 365 368 372 373 375 378 380 381 383 385 391 393 394 398 400 404 406 408 413 414 419 420 421 423 424 425 426 427 431 432 433 436 437 439
 1924: 10 69 71 72 73 75 78 88 106 108 109 112 113 148 151 161 166 173 177 191 194 196 216 218 221 223 238 250 251 264
 1925: 17 75 78
 1926: 17 75 78 218
 1927: 9 0 1 2 5 7 10 16 17 19 20 21 24 26 27 29 30 34 35 36 40 42 44 48 50 58 64 65 66 67 68 70 74 76 77 82 84 86 89 90 91 92 94 95 103 105 107 111 115 116 117 119 120 121 124 126 128 132 133 134 135 136 139 141 145 147 149 155 165 172 175 176 181 183 188 192 193 195 197 198 201 202 203 204 209 212 213 214 215 217 219 220 222 225 229 231 233 235 237 239 240 241 244 245 249 252 253 254 259 260 263 267 271 272 274 275 276 279 281 283 286 291 292 303 308 315 327 337 341 343 346 348 353 363 366 367 370 376 377 390 396 397 405 412 416 418 422 429 435 438 440 441 442 443 444 445 446 447 448 449 450 451 452 453 454 455 456 457 458 459 460 461 462 463 464 465 466 467 468 469 470 471 472 473 474 475 476 477 478 479 480 481 482 483 484 485 486 487 488 489 490
 1928: 4 64 65 116 117 120 172
 1929: 4 0 5 7 10 20 26 30 34 36 40 42 50 58 67 74 76 77 84 89 91 94 95 103 105 126 132 134 141 188 197 198 204 209 222 225 240 249 267 274 275 281 286 291 292 327 343 366 370 377 397 405 418 422 435 438
 1930: 4 0 5 7 10 20 26 30 34 36 40 42 50 58 67 74 76 77 84 89 91 94 95 103 105 141 188 197 198 204 209 222 225 240 249 267 274 275 281 286 291 292 327 343 366 370 377 397 405 418 422 435 438
 1931: 25 23 28 49 54 60 61 62 63 169 170 187 211 365 368 372 373 375 378 380 381 383 385 391 393 394 400 404 406 408 413 414 419 420 421 423 424 425 426 427 431 432 433 436 437 439
 1932: 18 69 71 72 73 75 78 83 106 108 109 148 151 161 166 173 177 191 194 196 216 218 221 223 238 250 251 264
 1933: 33 282 296 297
 1934: 33 110 282 296 297
 1935: 18 308 348 412
 1936: 31 40 275 291 292
 1937: 12 23 28 187 365 368 372 373 375 378 380 381 383 385 391 393 394 400 404 408 414 419 420 421 423 424 425 426 427 431 432 433 436 437 439
 1938: 3 3 4 6 8 9 11 12 13 14 23 28 31 41 51 53 54 57 60 61 62 63 79 80 85 87 93 96 97 98 99 100 101 102 104 114 118 143 169 170 174 180 187 189 199 210 211 224 226 227 228 248 261 262 265 270 277 278 280 282 284 285 298 365 368 372 373 375 378 380 381 383 385 391 393 394 398 400 404 406 408 413 414 419 420 421 423 424 425 426 427 431 432 433 436 437 439
 1939: 2 3 4 6 8 9 11 12 13 14 23 28 31 41 49 51 53 54 56 57 59 60 61 62 63 69 71 72 73 75 78 79 80 83 85 87 88 93 96 97 98 99 100 101 102 104 106 108 109 110 114 118 143 148 151 161 166 169 170 173 174 177 179 180 187 189 191 194 196 199 210 211 216 218 221 223 224 226 227 228 238 248 250 251 261 262 264 265 270 277 278 280 282 284 285 288 289 290 293 294 296 297 298 365 368 372 373 375 378 380 381 383 385 391 393 394 398 400 404 406 408 413 414 419 420 421 423 424 425 426 427 431 432 433 436 437 439
 1940: 13 15 38 43 45 46 47 137 138 140 178 242 273 306 307 312 314 316 318 320 322 323 325 329 330 332 335 338 344 347 350 351 352 355 358 360 362
 1941: 4 3 4 6 8 9 11 12 13 14 15 23 28 31 33 38 41 43 45 46 47 49 51 53 54 56 57 59 60 61 62 63 69 71 72 73 75 78 79 80 83 85 87 88 93 96 97 98 99 100 101 102 104 106 108 109 110 112 113 114 118 137 138 140 143 148 151 161 166 169 170 173 174 177 178 179 180 182 187 189 191 194 196 199 210 211 216 218 221 223 224 226 227 228 238 242 248 250 251 258 261 262 264 265 270 273 277 278 280 282 284 285 288 289 290 293 294 296 297 298 306 307 312 314 316 318 320 322 323 325 329 330 332 335 338 344 347 350 351 352 355 358 360 362 365 368 372 373 375 378 380 381 383 385 391 393 394 398 400 404 406 408 413 414 419 420 421 423 424 425 426 427 431 432 433 436 437 439
 1942: 3 146 150 152 153 154 156 157 158 159 160 162 163 164 167 168 171 184 185 186 200 230 232 234 236 243 255 256 257 299
 1943: 3 3 4 6 8 9 11 12 13 14 15 23 28 31 33 38 41 43 45 46 47 49 51 53 54 56 57 59 60 61 62 63 69 71 72 73 75 78 79 80 83 85 87 88 93 96 97 98 99 100 101 102 104 106 108 109 110 112 113 114 118 137 138 140 143 146 148 150 151 152 153 154 156 157 158 159 160 161 162 163 164 166 167 168 169 170 171 173 174 177 178 179 180 182 184 185 186 187 189 191 194 196 199 200 210 211 216 218 221 223 224 226 227 228 230 232 234 236 238 242 243 248 250 251 255 256 257 258 261 262 264 265 270 273 277 278 280 282 284 285 288 289 290 293 294 296 297 298 299 306 307 312 314 316 318 320 322 323 325 329 330 332 335 338 344 347 350 351 352 355 358 360 362 365 368 372 373 375 378 380 381 383 385 391 393 394 398 400 404 406 408 413 414 419 420 421 423 424 425 426 427 431 432 433 436 437 439
 1944: 2 3 4 6 8 9 11 12 13 14 15 23 28 31 33 38 41 43 45 46 47 49 51 53 54 56 57 59 60 61 62 63 69 71 72 73 75 78 79 80 83 85 87 88 93 96 97 98 99 100 101 102 104 106 108 109 110 112 113 114 118 137 138 140 142 143 144 146 148 150 151 152 153 154 156 157 158 159 160 161 162 163 164 166 167 168 169 170 171 173 174 177 178 179 180 182 184 185 186 187 189 191 194 196 199 200 210 211 216 218 221 223 224 226 227 228 230 232 234 236 238 242 243 248 250 251 255 256 257 258 261 262 264 265 270 273 277 278 280 282 284 285 288 289 290 293 294 296 297 298 299 306 307 312 314 316 318 320 322 323 325 329 330 332 335 338 344 347 350 351 352 355 358 360 362 365 368 372 373 375 378 380 381 383 385 391 393 394 398 400 404 406 408 413 414 419 420 421 423 424 425 426 427 431 432 433 436 437 439
 1945: 3 3 4 6 8 9 11 12 13 14 15 23 28 31 33 38 41 43 45 46 47 49 51 53 54 56 57 59 60 61 62 63 69 71 72 73 75 78 79 80 83 85 87 88 93 96 97 98 99 100 101 102 104 106 108 109 110 112 113 114 118 122 123 125 127 129 130 131 137 138 140 142 143 144 146 148 150 151 152 153 154 156 157 158 159 160 161 162 163 164 166 167 168 169 170 171 173 174 177 178 179 180 182 184 185 186 187 189 191 194 196 199 200 201 205 206 207 208 210 211 216 218 221 223 224 226 227 228 230 232 234 236 238 242 243 246 247 248 250 251 255 256 257 258 260 261 262 264 265 270 273 277 278 280 282 284 285 287 288 289 290 293 294 296 297 298 299 300 301 302 304 306 307 312 314 316 318 320 322 323 325 329 330 332 335 338 344 347 350 351 352 355 358 360 362 365 368 372 373 375 378 380 381 383 385 391 393 394 398 400 404 406 408 413 414 419 420 421 423 424 425 426 427 431 432 433 436 437 439
 1946: 34 440 441 442 443 444 445 446 447 448 449 450 451 452 453 454 455 456 457 458 459 460 461 462 464 465 466 467 468 469 470 471 472 473 474 475 476 477 478 479 480 481 482 483 484 485 486 487 488 489 490
 1947: 7 35 44 82 165 176 183 231 237 239 272 276
 1948: 4 2 35 44 70 82 86 90 115 121 165 176 181 183 217 219 220 231 233 237 239 244 252 272 276 279 283
 1949: 5 2 17 19 24 35 44 70 82 86 90 115 121 139 145 165 176 181 183 202 203 217 219 220 229 231 233 235 237 239 241 244 245 252 263 272 276 279 283 308 341 346 348 376 390 412
 1950: 6 192 193 254
 1951: 4 3 4 6 8 9 11 12 13 14 51 85 93 96 97 98 99 100 101 102 104 210 224 226 227 248 298
 1952: 20 261 262
 1953: 1 1 21 27 213
 1954: 1 66 147
 1955: 1 29 66 119 147 155 175 259 315 363 416
 1956: 2 1 21 27 29 66 119 147 155 175 213 259 315 363 416
 1957: 1 49 54 57 114 118 169 170 228
 1958: 3 3 4 6 8 9 11 12 13 14 49 51 53 54 56 57 59 79 85 93 96 97 98 99 100 101 102 104 114 118 169 170 179 180 189 210 224 226 227 228 248 265 270 277 278 280 284 285 298 398
 1959: 2 427 439
 1960: 13 427 431 439
 1961: 2 41 80
 1962: 4 110 296 297
 1963: 6 282 288 289 290 293 294
 1964: 1 162 163 164 167 168 171 185 230 287
 1965: 1 3 4 6 8 9 11 12 13 14 15 23 28 31 33 38 41 43 47 49 51 53 54 56 57 59 60 61 62 63 69 71 72 73 75 78 79 80 83 85 87 88 93 96 97 98 99 100 101 102 104 106 108 109 110 112 113 114 118 137 138 140 142 143 144 148 151 161 162 163 164 166 167 168 169 170 171 173 174 177 179 180 182 185 187 189 191 194 196 199 210 211 216 218 221 223 224 226 227 228 230 238 242 248 250 251 258 261 262 264 265 270 277 278 280 282 284 285 287 288 289 290 293 294 296 297 298 306 307 312 314 316 318 320 322 323 325 329 330 332 335 338 344 347 350 351 352 355 358 360 362 365 368 372 373 375 378 380 381 383 385 391 393 394 398 400 404 406 408 413 414 419 420 421 423 424 425 426 427 431 432 433 436 437 439
 1966: 1 3 4 6 8 9 11 12 13 14 15 23 28 31 33 38 41 43 45 46 47 49 51 53 54 56 57 59 60 61 62 63 69 71 72 73 75 78 79 80 83 85 87 88 93 96 97 98 99 100 101 102 104 106 108 109 110 112 113 114 118 137 138 140 142 143 144 148 151 161 162 163 164 166 167 168 169 170 171 173 174 177 178 179 180 182 185 187 189 191 194 196 199 210 211 216 218 221 223 224 226 227 228 230 238 242 248 250 251 258 261 262 264 265 270 273 277 278 280 282 284 285 287 288 289 290 293 294 296 297 298 306 307 312 314 316 318 320 322 323 325 329 330 332 335 338 344 347 350 351 352 355 358 360 362 365 368 372 373 375 378 380 381 383 385 391 393 394 398 400 404 406 408 413 414 419 420 421 423 424 425 426 427 431 432 433 436 437 439
 1967: 1 146 150 152 153 154 156 157 158 159 160 184 186 200 234 236 243 255 256 257 299
 1968: 1 122 123 125 127 129 130 131 146 150 152 153 154 156 157 158 159 160 184 186 200 205 206 207 208 234 236 243 246 247 255 256 257 299
 1969: 3 364 369 371 374 379 382 384 386 387 388 389 392 395 403 407 409 417
 1970: 1 469 474 482 487
 1971: 2 457 460 462 471 472 473 479 480 485 486
 1972: 3 457 459 460 462 465 466 468 471 472 473 479 480 483 485 486 489 490
 1973: 1 5 7 10 74 76 77 89 91 94 95 103 105 197 198 209 222 225 249
 1974: 1 67 84
 1975: 4 20 26 58 275 366 370 377 397 405 418 422 435 438
 1976: 2 3 4 6 8 9 11 12 13 14 23 28 31 41 51 53 54 56 57 59 60 61 62 63 79 80 85 87 93 96 97 98 99 100 101 102 104 114 118 143 169 170 174 179 180 187 189 199 210 211 223 224 226 227 228 248 261 262 265 270 277 278 280 282 284 285 288 289 290 293 294 296 297 298 365 368 372 373 375 378 380 381 383 385 391 393 394 398 400 404 406 408 413 414 419 420 421 423 424 425 426 427 431 432 433 436 437 439
 1977: 1 79 114 118 180 228 398
 1978: 21 329 358
 1979: 38 15 23 28 49 54 169 170 187 306 307 312 314 316 318 320 322 323 325 329 330 332 335 338 344 347 350 351 352 355 358 360 362 365 368 372 373 375 378 380 381 383 385 391 393 394 400 404 406 408 413 414 419 420 421 423 424 425 426 427 431 432 433 436 437 439
 1980: 9 3 4 6 8 9 11 12 13 14 15 23 28 31 49 51 53 54 56 59 79 85 93 96 97 98 99 100 101 102 104 114 118 143 169 170 179 180 187 189 210 224 226 227 228 248 261 262 265 270 277 278 280 284 285 298 306 307 312 314 316 318 320 322 323 325 329 330 332 335 338 344 347 350 351 352 355 358 360 362 365 368 372 373 375 378 380 381 383 385 391 393 394 398 400 404 406 408 413 414 419 420 421 423 424 425 426 427 431 432 433 436 437 439
 1981: 11 3 4 6 8 9 11 12 13 14 15 23 28 31 41 49 51 53 54 56 57 59 60 61 62 63 79 80 85 87 93 96 97 98 99 100 101 102 104 114 118 143 169 170 174 179 180 187 189 199 210 211 224 226 227 228 248 261 262 265 270 277 278 280 284 285 298 306 307 312 314 316 318 320 322 323 325 329 330 332 335 338 344 347 350 351 352 355 358 360 362 365 368 372 373 375 378 380 381 383 385 391 393 394 398 400 404 406 408 413 414 419 420 421 423 424 425 426 427 431 432 433 436 437 439
 1982: 10 3 4 6 8 9 11 12 13 14 15 23 28 31 41 49 51 53 54 56 57 59 60 61 62 63 69 71 72 73 75 78 79 80 83 85 87 88 93 96 97 98 99 100 101 102 104 106 108 109 112 113 114 118 143 148 151 161 166 169 170 173 174 177 179 180 187 189 191 194 196 199 210 211 216 218 221 223 224 226 227 228 238 248 250 251 261 262 264 265 270 277 278 280 284 285 298 306 307 312 314 316 318 320 322 323 325 329 330 332 335 338 344 347 350 351 352 355 358 360 362 365 368 372 373 375 378 380 381 383 385 391 393 394 398 400 404 406 408 413 414 419 420 421 423 424 425 426 427 431 432 433 436 437 439
 1983: 9 3 4 6 8 9 11 12 13 14 15 23 28 31 41 49 51 53 54 56 57 59 60 61 62 63 69 71 72 73 75 78 79 80 83 85 87 88 93 96 97 98 99 100 101 102 104 106 108 109 110 112 113 114 118 143 148 151 161 166 169 170 173 174 177 179 180 187 189 191 194 196 199 210 211 216 218 221 223 224 226 227 228 238 248 250 251 261 262 264 265 270 277 278 280 282 284 285 288 289 290 293 294 296 297 298 306 307 312 314 316 318 320 322 323 325 329 330 332 335 338 344 347 350 351 352 355 358 360 362 365 368 372 373 375 378 380 381 383 385 391 393 394 398 400 404 406 408 413 414 419 420 421 423 424 425 426 427 431 432 433 436 437 439
 1984: 10 33 38 43 47 137 138 140 142 144 242
 1985: 17 3 4 6 8 9 11 12 13 14 15 23 28 31 33 38 41 43 47 49 51 53 54 56 57 59 60 61 62 63 69 71 72 73 75 78 79 80 83 85 87 88 93 96 97 98 99 100 101 102 104 106 108 109 110 112 113 114 118 137 138 140 142 143 144 148 151 161 166 169 170 173 174 177 179 180 187 189 191 194 196 199 210 211 216 218 221 223 224 226 227 228 238 242 248 250 251 261 262 264 265 270 277 278 280 282 284 285 288 289 290 293 294 296 297 298 306 307 312 314 316 318 320 322 323 325 329 330 332 335 338 344 347 350 351 352 355 358 360 362 365 368 372 373 375 378 380 381 383 385 391 393 394 398 400 404 406 408 413 414 419 420 421 423 424 425 426 427 431 432 433 436 437 439
 1986: 45 3 4 6 8 9 11 12 13 14 15 23 28 31 33 38 41 43 45 46 47 49 51 53 54 55 56 57 59 60 61 62 63 69 71 72 73 75 78 79 80 83 85 87 88 93 96 97 98 99 100 101 102 104 106 108 109 110 112 113 114 118 137 138 140 142 143 144 146 148 150 151 152 153 154 156 157 158 159 160 161 162 163 164 166 167 168 169 170 171 173 174 177 178 179 180 182 184 185 186 187 189 191 194 196 199 200 210 211 216 218 221 223 224 226 227 228 230 234 236 238 242 243 248 250 251 255 256 257 258 261 262 264 265 270 273 277 278 280 282 284 285 288 289 290 293 294 296 297 298 299 306 307 312 314 316 318 320 322 323 325 329 330 332 335 338 344 347 350 351 352 355 358 360 362 365 368 372 373 375 378 380 381 383 385 391 393 394 398 400 404 406 408 413 414 419 420 421 423 424 425 426 427 431 432 433 436 437 439
 1987: 13 133 455
 1988: 13 133 271 455
 1989: 14 48 133 271 396 440 441 442 443 444 445 446 447 448 449 450 451 452 453 454 455 456 457 458 459 460 461 462 464 465 466 467 468 469 470 471 472 473 474 475 476 477 478 479 480 481 482 483 484 485 486 487 488 489 490
 1990: 34 96 97 98
 1991: 27 3 4 6 8 9 11 12 13 14 85 93 96 97 98 99 100 101 102 104 114 118 210 224 226 227 228 248
 1992: 27 3 4 6 8 9 11 12 13 14 56 59 85 93 96 97 98 99 100 101 102 104 114 118 179 210 224 226 227 228 248
 1993: 27 3 4 6 8 9 11 12 13 14 51 53 56 59 85 93 96 97 98 99 100 101 102 104 114 118 179 189 210 224 226 227 228 248 265 270 277 278 280 284 285 298
 1994: 27 31 79 143 261 262
 1995: 27 3 4 6 8 9 11 12 13 14 31 51 53 56 59 79 85 93 96 97 98 99 100 101 102 104 114 118 143 179 189 210 224 226 227 228 248 261 262 265 270 277 278 280 284 285 298
 1996: 27 3 4 6 8 9 11 12 13 14 31 41 51 53 56 59 60 61 62 63 79 80 85 87 93 96 97 98 99 100 101 102 104 114 118 143 174 179 189 199 210 211 224 226 227 228 248 261 262 265 270 277 278 280 284 285 298
 1997: 27 33 180 182 258 398
 1998: 27 33 57 180 182 258 398
 1999: 27 3 4 6 8 9 11 12 13 14 31 33 41 51 53 56 57 59 60 61 62 63 79 80 85 87 93 96 97 98 99 100 101 102 104 114 118 143 174 179 180 182 189 199 210 211 224 226 227 228 248 258 261 262 265 270 277 278 280 284 285 298 398
 2000: 27 15 23 28 38 43 47 49 54 69 71 72 73 75 78 83 88 106 108 109 110 112 113 148 151 161 166 169 170 173 177 187 191 194 196 216 218 221 223 238 250 251 264 282 288 289 290 293 294 296 297 306 307 312 314 316 318 320 322 323 325 329 330 332 335 338 344 347 350 351 352 355 358 360 362 365 368 372 373 375 378 380 381 383 385 391 393 394 400 404 406 408 413 414 419 420 421 423 424 425 426 427 431 432 433 436 437 439
 2001: 15 127 205
 2002: 14 328 331 333 342 345 349 356 357
 2003: 28 0 1 2 5 7 10 16 17 19 20 21 24 26 27 29 30 34 35 36 40 42 44 50 58 64 65 66 67 68 70 74 76 77 82 84 86 89 90 91 92 94 95 103 105 107 111 115 116 117 119 120 121 124 126 128 132 133 134 135 136 139 141 145 147 149 155 165 172 175 176 181 183 188 192 193 195 197 198 202 203 204 209 212 213 214 215 217 219 220 222 225 229 231 233 235 237 239 240 241 244 245 249 252 253 254 259 263 267 272 274 275 276 279 281 283 286 291 292 303 308 315 327 337 341 343 346 348 353 363 366 367 370 376 377 390 397 405 412 416 418 422 429 435 438 463
 2004: 5 31 49 143 261 262 282
 2005: 9 31 49 56 59 143 179 261 262 282
 2006: 10 3 4 6 8 9 11 12 13 14 31 49 51 53 56 59 79 85 93 96 97 98 99 100 101 102 104 143 179 180 189 210 224 226 227 248 261 262 265 270 277 278 280 282 284 285 298 398
 2007: 12 3 4 6 8 9 11 12 13 14 23 28 31 41 49 51 53 54 56 57 59 60 61 62 63 79 80 85 87 93 96 97 98 99 100 101 102 104 114 118 143 169 170 174 179 180 187 189 199 210 211 224 226 227 228 248 261 262 265 270 277 278 280 282 284 285 288 289 290 293 294 296 297 298 365 368 372 373 375 378 380 381 383 385 391 393 394 398 400 404 406 408 413 414 419 420 421 423 424 425 426 427 431 432 433 436 437 439
 2008: 10 3 4 6 8 9 11 12 13 14 23 28 31 33 41 49 51 53 54 56 57 59 60 61 62 63 79 80 85 87 93 96 97 98 99 100 101 102 104 112 113 114 118 143 169 170 174 179 180 182 187 189 199 210 211 224 226 227 228 248 258 261 262 265 270 277 278 280 282 284 285 288 289 290 293 294 296 297 298 365 368 372 373 375 378 380 381 383 385 391 393 394 398 400 404 406 408 413 414 419 420 421 423 424 425 426 427 431 432 433 436 437 439
 2009: 8 110 232
 2010: 10 3 4 6 8 9 11 12 13 14 23 28 31 33 41 49 51 53 54 56 57 59 60 61 62 63 79 80 85 87 93 96 97 98 99 100 101 102 104 110 112 113 114 118 143 169 170 174 179 180 182 187 189 199 210 211 224 226 227 228 232 248 258 261 262 265 270 277 278 280 282 284 285 288 289 290 293 294 296 297 298 365 368 372 373 375 378 380 381 383 385 391 393 394 398 400 404 406 408 413 414 419 420 421 423 424 425 426 427 431 432 433 436 437 439
 2011: 16 148 151 161 166 173 177 191 238 264
 2012: 10 83 148 151 161 166 173 177 191 238 264
 2013: 1 38 43 47 142 144
 2014: 6 146 156 157 158 159 160 162 164 184 200 243 255 256 257 299
 2015: 6 150 152 153 154 163 167 168 171 185 186 230 234 236
 2016: 29 440 446
 2017: 29 440 442 446
 2018: 29 440 442 446 452
 2019: 1 176 254
 2020: 5 137 138 140 178 242
 2021: 13 142 144 300 301 302 304
 2022: 6 122 123 125 127 129 130 131 142 144 146 150 152 153 154 156 157 158 159 160 162 163 164 167 168 171 184 185 186 200 205 206 207 208 230 234 236 243 246 247 255 256 257 287 299 300 301 302 304
 2023: 7 32 37 190 232
 2024: 3 456 458 470 475 481 483 484 488
 2025: 9 116 117 120 429
 2026: 9 116 117 120 126 132 134 429
 2027: 37 5 7 10 95 103
 2028: 37 5 7 10 91 95 103 225 249
 2029: 15 67 77
 2030: 8 74 198
 2031: 8 74 197 198 209
 2032: 6 74 76 197 198 209
 2033: 7 163 167 168 171 185 230
 2034: 1 152 153 154 163 167 168 171 185 230 234
 2035: 12 33 69 71 72 73 75 78 83 88 106 108 109 110 112 113 148 151 161 166 173 177 182 191 194 196 216 218 221 223 232 238 250 251 258 261 264
 2036: 10 15 38 39 43 45 46 47 52 55 81 137 138 140 142 144 178 242 266 268 269 273 306 307 312 314 316 318 320 322 323 325 329 330 332 335 338 344 347 350 351 352 355 358 360 362
 2037: 3 399 411
 2038: 7 60 62 63 211
 2039: 4 32 37 295
 2040: 4 190 201 260
 2041: 1 32 37 39 52 81 190 201 232 260 266 268 269 295
 2042: 11 440 442 446 447 448 452
 2043: 13 440 442 446 447 448 450 451 452 454
 2044: 11 456 457 460 462 470 471 472 473 475 479 480 481 483 484 485 486
 2045: 6 456 457 458 460 462 470 471 472 473 475 479 480 481 483 484 485 486 488
 2046: 4 459 465 466 468 478 489 490
 2047: 4 456 457 458 459 460 462 465 466 468 470 471 472 473 475 478 479 480 481 483 484 485 486 488 489 490
 2048: 10 20 26 40 58 275 291 292 327 343 366 370 377 397 405 418 422 435 438
 2049: 8 0 50 204 267 274 281 286
 2050: 1 0 1 2 5 7 10 16 17 19 20 21 24 26 27 29 30 34 35 36 40 42 44 48 50 58 64 65 66 67 68 70 74 76 77 82 84 86 89 90 91 92 94 95 103 105 107 111 115 116 117 119 120 121 124 126 128 132 133 134 135 136 139 141 145 147 149 155 165 172 175 176 181 183 188 192 193 195 197 198 202 203 204 209 212 213 214 215 217 219 220 222 225 229 231 233 235 237 239 240 241 244 245 249 252 253 254 259 263 267 271 272 274 275 276 279 281 283 286 291 292 295 300 301 302 303 304 308 315 327 337 341 343 346 348 353 363 366 367 370 376 377 390 396 397 405 412 416 418 422 429 435 438 440 441 442 443 444 445 446 447 448 449 450 451 452 453 454 455 456 457 458 459 460 461 462 463 464 465 466 467 468 469 470 471 472 473 474 475 476 477 478 479 480 481 482 483 484 485 486 487 488 489 490
 2051: 9 59 60 61 62 63 211
 2052: 6 3 4 6 8 9 11 12 13 14 59 60 61 62 63 85 93 96 97 98 99 100 101 102 104 180 210 211 224 226 227 248 398
 2053: 5 3 4 6 8 9 11 12 13 14 49 51 53 54 57 59 60 61 62 63 85 93 96 97 98 99 100 101 102 104 114 118 169 170 180 189 210 211 224 226 227 228 248 265 270 277 278 280 284 285 298 398
 2054: 6 23 28 179 187 365 368 372 373 375 378 380 381 383 385 391 393 394 400 404 406 408 413 414 419 420 421 423 424 425 426 427 431 432 433 436 437 439
 2055: 5 3 4 6 8 9 11 12 13 14 23 28 49 51 53 54 57 59 60 61 62 63 85 93 96 97 98 99 100 101 102 104 114 118 169 170 179 180 187 189 210 211 224 226 227 228 248 265 270 277 278 280 284 285 298 365 368 372 373 375 378 380 381 383 385 391 393 394 398 400 404 406 408 413 414 419 420 421 423 424 425 426 427 431 432 433 436 437 439
 2056: 4 3 4 6 8 9 11 12 13 14 23 28 41 49 51 53 54 57 59 60 61 62 63 80 85 87 93 96 97 98 99 100 101 102 104 114 118 169 170 174 179 180 187 189 199 210 211 224 226 227 228 248 265 270 277 278 280 284 285 298 365 368 372 373 375 378 380 381 383 385 391 393 394 398 400 404 406 408 413 414 419 420 421 423 424 425 426 427 431 432 433 436 437 439
 2057: 6 56 79
 2058: 15 314 316 325 329 330 332 335 352 355 358
 2059: 5 312 314 316 325 329 330 332 335 338 351 352 355 358 360
 2060: 1 15 312 314 316 318 320 322 323 325 329 330 332 335 338 351 352 355 358 360
 2061: 6 344 347 350
 2062: 6 306 344 347 350
 2063: 6 15 306 312 314 316 318 320 322 323 325 329 330 332 335 338 344 347 350 351 352 355 358 360
 2064: 13 309 310 311 340 361
 2065: 10 309 310 311 340 359 361
 2066: 14 309 310 311 313 317 319 321 324 326 328 331 333 334 336 339 340 342 345 349 354 356 357 359 361
 2067: 14 21 66 147 213
 2068: 24 288 294
 2069: 13 289 290 293
 2070: 11 0 1 2 5 7 10 16 17 19 20 21 24 26 27 29 30 32 34 35 36 37 39 40 42 44 48 50 52 58 64 65 66 67 68 70 74 76 77 81 82 84 86 89 90 91 92 94 95 103 105 107 111 115 116 117 119 120 121 122 123 124 125 126 127 128 129 130 131 132 133 134 135 136 139 141 145 147 149 155 165 172 175 176 181 183 188 190 192 193 195 197 198 201 202 203 204 205 206 207 208 209 212 213 214 215 217 219 220 222 225 229 231 232 233 235 237 239 240 241 244 245 246 247 249 252 253 254 259 260 263 266 267 268 269 271 272 274 275 276 279 281 283 286 287 291 292 295 300 301 302 303 304 308 315 327 337 341 343 346 348 353 363 366 367 370 376 377 390 396 397 405 412 416 418 422 429 435 438 440 441 442 443 444 445 446 447 448 449 450 451 452 453 454 455 456 457 458 459 460 461 462 463 464 465 466 467 468 469 470 471 472 473 474 475 476 477 478 479 480 481 482 483 484 485 486 487 488 489 490
 2071: 1 0 1 2 5 7 10 16 17 19 20 21 24 26 27 29 30 32 34 35 36 37 40 42 44 48 50 58 64 65 66 67 68 70 74 76 77 82 84 86 89 90 91 92 94 95 103 105 107 111 115 116 117 119 120 121 124 126 128 132 133 134 135 136 139 141 145 147 149 155 165 172 175 176 181 183 188 190 192 193 195 197 198 202 203 204 209 212 213 214 215 217 219 220 222 225 229 231 232 233 235 237 239 240 241 244 245 249 252 253 254 259 263 267 271 272 274 275 276 279 281 283 286 291 292 295 303 308 315 327 337 341 343 346 348 353 363 366 367 370 376 377 390 396 397 405 412 416 418 422 429 435 438 440 441 442 443 444 445 446 447 448 449 450 451 452 453 454 455 456 457 458 459 460 461 462 463 464 465 466 467 468 469 470 471 472 473 474 475 476 477 478 479 480 481 482 483 484 485 486 487 488 489 490
 2072: 25 440 442 446 448 449 450 451 452 453 454
 2073: 13 5 7 10 91 95 103 105 225 249
 2074: 13 84 94
 2075: 13 5 7 10 84 91 94 95 103 105 225 249
 2076: 13 5 7 10 84 89 91 94 95 103 105 225 249
 2077: 4 29 119 155 175 315 416
 2078: 3 29 119 155 175 259 315 416
 2079: 7 23 28 49 54 169 170 365 368 372 373 375 378 380 381 383 385 391 393 394 408 419 420 421 423 424 425 426 427 431 432 433 436 437 439
 2080: 2 88 106 108
 2081: 3 69 71 72 73 75 78 88 106 108 191 194 196 216 218 221 223 250 251
 2082: 5 83 109 148 151 161 166 173 177 238 264
 2083: 1 159 243
 2084: 2 5 7 10 64 65 67 74 76 77 84 89 91 94 95 103 105 126 132 134 141 172 197 198 209 222 225 249
 2085: 7 30 34 36 42 116 117 120 188 240
 2086: 6 1 213
 2087: 15 1 27 213
 2088: 6 21 29 119 155 175 259 315 363 416
 2089: 6 21 29 119 147 155 175 259 315 363 416
 2090: 6 41 60
 2091: 6 61 62 63 174 199 211
 2092: 6 41 60 61 62 63 174 199 211
 2093: 10 329 330 358
 2094: 2 69 71 72 73 75 78 83 109 191 194 196 216 218 221 223 250 251
 2095: 28 270 277 278 285
 2096: 14 270 277 278 280 285
 2097: 1 189 270 277 278 280 284 285
 2098: 1 49 189 270 277 278 280 284 285
 2099: 1 49 51 189 270 277 278 280 284 285 298
 2100: 4 49 51 53 189 265 270 277 278 280 284 285 298
 2101: 3 3 4 6 8 9 11 12 13 14 49 51 53 79 85 93 96 97 98 99 100 101 102 104 180 189 210 224 226 227 248 265 270 277 278 280 284 285 298 398
 2102: 1 420 437
 2103: 1 420 432 437
 2104: 1 420 421 423 424 425 426 432 437
 2105: 7 153 154
 2106: 1 3 4 6 8 9 11 12 13 14 15 23 28 31 33 38 41 43 45 46 47 49 51 53 54 55 56 57 59 60 61 62 63 69 71 72 73 75 78 79 80 83 85 87 88 93 96 97 98 99 100 101 102 104 106 108 109 110 112 113 114 118 137 138 140 143 148 150 151 152 153 154 161 166 169 170 173 174 177 178 179 180 182 186 187 189 191 194 196 199 210 211 216 218 221 223 224 226 227 228 232 234 236 238 242 248 250 251 258 261 262 264 265 270 273 277 278 280 282 284 285 288 289 290 293 294 296 297 298 306 307 312 314 316 318 320 322 323 325 329 330 332 335 338 344 347 350 351 352 355 358 360 362 365 368 372 373 375 378 380 381 383 385 391 393 394 398 400 404 406 408 413 414 419 420 421 423 424 425 426 427 431 432 433 436 437 439
 2107: 3 146 156 157 158 159 160 162 163 164 167 168 171 184 185 200 230 243 255 256 257 299
 2108: 1 32 37 39 52 81 122 123 125 127 129 130 131 146 156 157 158 159 160 162 163 164 167 168 171 184 185 190 200 201 205 206 207 208 230 243 246 247 255 256 257 260 266 268 269 287 295 299 300 301 302 304
 2109: 10 3 4 6 8 9 11 12 13 14 23 28 33 41 49 51 53 54 56 57 59 60 61 62 63 69 71 72 73 75 78 79 80 83 85 87 88 93 96 97 98 99 100 101 102 104 106 108 109 110 112 113 114 118 148 151 161 166 169 170 173 174 177 179 180 182 187 189 191 194 196 199 210 211 216 218 221 223 224 226 227 228 238 248 250 251 258 264 265 270 277 278 280 282 284 285 288 289 290 293 294 296 297 298 365 368 372 373 375 378 380 381 383 385 391 393 394 398 400 404 406 408 413 414 419 420 421 423 424 425 426 427 431 432 433 436 437 439
 2110: 9 3 4 6 8 9 11 12 13 14 15 18 22 23 25 28 31 33 38 41 43 47 49 51 53 54 56 57 59 60 61 62 63 69 71 72 73 75 78 79 80 83 85 87 88 93 96 97 98 99 100 101 102 104 106 108 109 110 112 113 114 118 137 138 140 142 143 144 148 151 161 166 169 170 173 174 177 179 180 182 187 189 191 194 196 199 210 211 216 218 221 223 224 226 227 228 238 242 248 250 251 258 261 262 264 265 270 277 278 280 282 284 285 288 289 290 293 294 296 297 298 305 306 307 309 310 311 312 313 314 316 317 318 319 320 321 322 323 324 325 326 328 329 330 331 332 333 334 335 336 338 339 340 342 344 345 347 349 350 351 352 354 355 356 357 358 359 360 361 362 364 365 368 369 371 372 373 374 375 378 379 380 381 382 383 384 385 386 387 388 389 391 392 393 394 395 398 399 400 401 402 403 404 406 407 408 409 410 411 413 414 415 417 419 420 421 423 424 425 426 427 428 430 431 432 433 434 436 437 439
 2111: 35 178 273
 2112: 16 122 123 125 127 129 130 131 146 150 152 153 154 156 157 158 159 160 162 163 164 167 168 171 184 185 186 200 201 205 206 207 208 230 234 236 243 246 247 255 256 257 260 287 299 300 301 302 304
 2113: 9 31 38 43 47 137 138 140 144 242 261 262
 2114: 24 187 400 404 406
 2115: 31 3 4 6 8 9 11 12 13 14 23 28 31 41 49 51 53 54 56 57 59 60 61 62 63 69 71 72 73 75 78 79 80 83 85 87 88 93 96 97 98 99 100 101 102 104 106 108 109 110 114 118 143 148 151 161 166 169 170 173 174 177 179 180 187 189 191 194 196 199 210 211 216 218 221 223 224 226 227 228 232 238 248 250 251 261 262 264 265 270 277 278 280 282 284 285 288 289 290 293 294 296 297 298 365 368 372 373 375 378 380 381 383 385 391 393 394 398 400 404 406 408 413 414 419 420 421 423 424 425 426 427 431 432 433 436 437 439
 2116: 4 1 16 21 27 66 147 213
 2117: 4 1 16 21 27 29 66 119 147 155 175 213 259 315 363 416
 2118: 1 106 108 109 148 151 161 166 173 177 232 238 264
 2119: 3 69 71 72 73 75 78 83 88 106 108 109 112 113 148 151 161 166 173 177 191 194 196 216 218 221 223 232 238 250 251 264
 2120: 1 3 4 6 8 9 11 12 13 14 23 28 31 41 49 51 53 54 56 57 59 60 61 62 63 69 71 72 73 75 78 79 80 83 85 87 88 93 96 97 98 99 100 101 102 104 106 108 109 112 113 114 118 143 148 151 161 166 169 170 173 174 177 179 180 187 189 191 194 196 199 210 211 216 218 221 223 224 226 227 228 232 238 248 250 251 261 262 264 265 270 277 278 280 284 285 298 365 368 372 373 375 378 380 381 383 385 391 393 394 398 400 404 406 408 413 414 419 420 421 423 424 425 426 427 431 432 433 436 437 439
 2121: 1 306 312 344 347 350 351 362
 2122: 3 15 306 312 314 316 318 320 322 323 325 329 330 332 335 338 344 347 350 351 352 355 358 360 362
 2123: 1 0 2 5 7 10 17 19 20 24 26 30 34 35 36 40 42 44 50 58 64 65 67 70 74 76 77 82 84 86 89 90 91 92 94 95 103 105 107 111 115 116 117 120 121 126 132 134 139 141 145 149 165 172 176 181 183 188 192 193 195 197 198 202 203 204 209 215 217 219 220 222 225 229 231 233 235 237 239 240 241 244 245 249 252 253 254 263 267 272 274 275 276 279 281 283 286 291 292 308 327 341 343 346 348 353 366 367 370 376 377 390 397 405 412 418 422 429 435 438 463
 2124: 2 137 138 140 144 242 261
 2125: 2 17 19 24 390 412
 2126: 3 119 259
 2127: 5 143 282
 2128: 3 3 4 6 8 9 11 12 13 14 51 85 93 96 97 98 99 100 101 102 104 143 210 224 226 227 248 282 298
 2129: 3 53 180 189 398
 2130: 11 265 288 289 290 293 294 296 297
 2131: 3 53 180 189 265 288 289 290 293 294 296 297 398
 2132: 3 53 180 189 265 270 277 278 280 284 285 288 289 290 293 294 296 297 398
 2133: 2 3 4 6 8 9 11 12 13 14 51 53 85 93 96 97 98 99 100 101 102 104 143 180 189 210 224 226 227 248 265 270 277 278 280 282 284 285 288 289 290 293 294 296 297 298 398
 2134: 3 31 79 261 262
 2135: 3 3 4 6 8 9 11 12 13 14 31 41 51 53 79 80 85 87 93 96 97 98 99 100 101 102 104 143 174 180 189 199 210 224 226 227 248 261 262 265 270 277 278 280 282 284 285 288 289 290 293 294 296 297 298 398
 2136: 3 23 28 54 60 61 62 63 169 170 187 211 365 368 372 373 375 378 380 381 383 385 391 393 394 400 404 406 408 414 419 420 421 423 424 425 426 427 431 432 433 436 437 439
 2137: 3 23 28 54 57 60 61 62 63 114 118 169 170 187 211 228 365 368 372 373 375 378 380 381 383 385 391 393 394 400 404 406 408 414 419 420 421 423 424 425 426 427 431 432 433 436 437 439
 2138: 5 3 4 6 8 9 11 12 13 14 23 28 31 41 51 53 54 57 60 61 62 63 79 80 85 87 93 96 97 98 99 100 101 102 104 114 118 143 169 170 174 180 187 189 199 210 211 224 226 227 228 248 261 262 265 270 277 278 280 282 284 285 288 289 290 293 294 296 297 298 365 368 372 373 375 378 380 381 383 385 391 393 394 398 400 404 406 408 414 419 420 421 423 424 425 426 427 431 432 433 436 437 439
 2139: 3 64 65 132 134
 2140: 8 116 117 120 172
 2141: 8 64 65 116 117 120 132 134 172
 2142: 7 0 5 7 10 20 26 30 34 36 40 42 50 58 67 74 76 77 84 89 91 94 95 103 105 126 141 188 197 198 204 209 222 225 240 249 267 274 275 281 286 291 292 327 343 366 370 377 397 405 418 422 435 438
 2143: 1 3 4 6 8 9 11 12 13 14 85 93 96 97 98 99 100 101 102 104 180 224 226 248 398
 2144: 3 3 4 6 8 9 11 12 13 14 51 53 59 79 85 93 96 97 98 99 100 101 102 104 114 118 180 189 210 224 226 227 228 248 265 270 277 278 280 284 285 298 398
 2145: 2 56 60 61 62 63 179 211
 2146: 5 3 4 6 8 9 11 12 13 14 23 28 49 51 53 54 56 59 60 61 62 63 79 85 93 96 97 98 99 100 101 102 104 114 118 169 170 179 180 187 189 210 211 224 226 227 228 248 265 270 277 278 280 284 285 298 365 368 372 373 375 378 380 381 383 385 391 393 394 398 400 404 406 408 413 414 419 420 421 423 424 425 426 427 431 432 433 436 437 439
 2147: 4 3 4 6 8 9 11 12 13 14 23 28 31 49 51 53 54 56 57 59 60 61 62 63 79 85 93 96 97 98 99 100 101 102 104 114 118 143 169 170 179 180 187 189 210 211 224 226 227 228 248 261 262 265 270 277 278 280 284 285 298 365 368 372 373 375 378 380 381 383 385 391 393 394 398 400 404 406 408 413 414 419 420 421 423 424 425 426 427 431 432 433 436 437 439
 2148: 1 161 238 264
 2149: 41 313 326 339 354
 2150: 10 313 326 334 336 339 342 345 349 354
 2151: 15 313 317 319 321 324 326 334 336 339 342 345 349 354
 2152: 28 18 22 25 142 144 305 309 310 311 313 317 319 321 324 326 328 331 333 334 336 339 340 342 345 349 354 356 357 359 361 364 369 371 374 379 382 384 386 387 388 389 392 395 399 401 402 403 407 409 410 411 415 417 428 430 434
 2153: 4 5 7 10 64 65 67 74 76 77 84 89 91 94 95 103 105 126 132 134 172 197 198 209 222 225 249
 2154: 5 51 143 298
 2155: 4 51 56 143 179 261 298
 2156: 8 122 123 125 127 129 130 131 144 146 150 152 153 154 156 157 158 159 160 162 163 164 167 168 171 184 185 186 200 205 206 207 208 230 234 236 243 246 247 255 256 257 287 299
 2157: 4 122 129 130 206 207 208 246
 2158: 16 201 232 260
 2159: 9 21 147
 2160: 2 178 287
 2161: 4 3 4 6 8 9 11 12 13 14 15 23 28 31 33 38 41 43 47 49 51 53 54 56 57 59 60 61 62 63 69 71 72 73 75 78 79 80 83 85 87 88 93 96 97 98 99 100 101 102 104 106 108 109 110 112 113 114 118 137 138 140 142 143 144 148 151 161 166 169 170 173 174 177 178 179 180 182 187 189 191 194 196 199 210 211 216 218 221 223 224 226 227 228 238 242 248 250 251 258 261 262 264 265 270 277 278 280 282 284 285 287 288 289 290 293 294 296 297 298 306 307 312 314 316 318 320 322 323 325 329 330 332 335 338 344 347 350 351 352 355 358 360 362 365 368 372 373 375 378 380 381 383 385 391 393 394 398 400 404 406 408 413 414 419 420 421 423 424 425 426 427 431 432 433 436 437 439
 2162: 6 3 4 6 8 9 11 12 13 14 15 23 28 31 33 38 41 43 45 46 47 49 51 53 54 56 57 59 60 61 62 63 69 71 72 73 75 78 79 80 83 85 87 88 93 96 97 98 99 100 101 102 104 106 108 109 110 112 113 114 118 137 138 140 142 143 144 148 151 161 166 169 170 173 174 177 178 179 180 182 187 189 191 194 196 199 210 211 216 218 221 223 224 226 227 228 238 242 248 250 251 258 261 262 264 265 270 273 277 278 280 282 284 285 287 288 289 290 293 294 296 297 298 306 307 312 314 316 318 320 322 323 325 329 330 332 335 338 344 347 350 351 352 355 358 360 362 365 368 372 373 375 378 380 381 383 385 391 393 394 398 400 404 406 408 413 414 419 420 421 423 424 425 426 427 431 432 433 436 437 439
 2163: 3 3 4 6 8 9 11 12 13 14 15 23 28 31 33 38 41 43 45 46 47 49 51 53 54 55 56 57 59 60 61 62 63 69 71 72 73 75 78 79 80 83 85 87 88 93 96 97 98 99 100 101 102 104 106 108 109 110 112 113 114 118 137 138 140 142 143 144 146 148 150 151 152 153 154 156 157 158 159 160 161 162 163 164 166 167 168 169 170 171 173 174 177 178 179 180 182 184 185 186 187 189 191 194 196 199 200 210 211 216 218 221 223 224 226 227 228 230 234 236 238 242 243 248 250 251 255 256 257 258 261 262 264 265 270 273 277 278 280 282 284 285 287 288 289 290 293 294 296 297 298 299 306 307 312 314 316 318 320 322 323 325 329 330 332 335 338 344 347 350 351 352 355 358 360 362 365 368 372 373 375 378 380 381 383 385 391 393 394 398 400 404 406 408 413 414 419 420 421 423 424 425 426 427 431 432 433 436 437 439
 2164: 6 0 1 2 5 7 10 16 17 19 20 21 24 26 27 29 30 34 35 36 40 42 44 48 50 58 64 65 66 67 70 74 76 77 82 84 86 89 90 91 92 94 95 103 105 107 111 115 116 117 119 120 121 124 126 128 132 133 134 135 136 139 141 145 147 149 155 165 172 175 176 181 183 188 192 193 195 197 198 202 203 204 209 213 215 217 219 220 222 225 229 231 232 233 235 237 239 240 241 244 245 249 252 253 254 259 263 267 271 272 274 275 276 279 281 283 286 291 292 303 308 315 327 337 341 343 346 348 353 363 366 367 370 376 377 390 396 397 405 412 416 418 422 429 435 438 440 441 442 443 444 445 446 447 448 449 450 451 452 453 454 455 456 457 458 459 460 461 462 463 464 465 466 467 468 469 470 471 472 473 474 475 476 477 478 479 480 481 482 483 484 485 486 487 488 489 490
 2165: 3 456 462 470 471 472 475 480 481 483 484 485 486
 2166: 1 459 460 465 466 468 473
 2167: 7 459 460 465 466 468 473 489 490
 2168: 9 110 144 282 288 289 290 293 294 296 297
 2169: 9 3 4 6 8 9 11 12 13 14 15 23 28 31 38 41 43 47 49 51 53 54 56 57 59 60 61 62 63 69 71 72 73 75 78 79 80 83 85 87 88 93 96 97 98 99 100 101 102 104 106 108 109 110 112 113 114 118 143 144 148 151 161 166 169 170 173 174 177 179 180 187 189 191 194 196 199 210 211 216 218 221 223 224 226 227 228 238 248 250 251 261 262 264 265 270 277 278 280 282 284 285 288 289 290 293 294 296 297 298 306 307 312 314 316 318 320 322 323 325 329 330 332 335 338 344 347 350 351 352 355 358 360 362 365 368 372 373 375 378 380 381 383 385 391 393 394 398 400 404 406 408 413 414 419 420 421 423 424 425 426 427 431 432 433 436 437 439
 2170: 9 3 4 6 8 9 11 12 13 14 15 23 28 31 33 38 41 43 47 49 51 53 54 56 57 59 60 61 62 63 69 71 72 73 75 78 79 80 83 85 87 88 93 96 97 98 99 100 101 102 104 106 108 109 110 112 113 114 118 143 144 148 151 161 166 169 170 173 174 177 179 180 182 187 189 191 194 196 199 210 211 216 218 221 223 224 226 227 228 238 248 250 251 258 261 262 264 265 270 277 278 280 282 284 285 288 289 290 293 294 296 297 298 306 307 312 314 316 318 320 322 323 325 329 330 332 335 338 344 347 350 351 352 355 358 360 362 365 368 372 373 375 378 380 381 383 385 391 393 394 398 400 404 406 408 413 414 419 420 421 423 424 425 426 427 431 432 433 436 437 439
 2171: 8 18 22 25 364 369 371 374 379 382 384 386 387 388 389 392 395 399 401 402 403 407 409 410 411 415 417 428 430 434
 2172: 1 293 294 296 297
 2173: 1 160 255
 2174: 5 17 19 24 308 341 346 348 412
 2175: 9 3 4 6 8 9 11 12 13 14 51 79 85 93 96 97 98 99 100 101 102 104 180 189 210 224 226 227 248 282 298 398
 2176: 7 53 265 288 289 290 293 294 296 297
 2177: 6 338 352
 2178: 6 314 316 325 329 330 332 338 352 355 358
 2179: 26 462 465 466 468 473 480 485
 2180: 7 440 442 445 446 447 448 449 450 451 452 453 454 456 457 458 459 460 462 465 466 468 470 471 472 473 475 479 480 481 483 484 485 486 488 489 490
 2181: 11 478 487
 2182: 16 440 442 445 446 447 448 449 450 451 452 453 454 456 457 458 459 460 462 465 466 468 470 471 472 473 475 478 479 480 481 483 484 485 486 487 488 489 490
 2183: 16 455 461 464
 2184: 7 3 4 6 8 9 11 12 13 14 15 23 28 31 33 38 41 43 47 49 51 53 54 56 57 59 60 61 62 63 69 71 72 73 75 78 79 80 83 85 87 88 93 96 97 98 99 100 101 102 104 106 108 109 110 112 113 114 118 137 138 140 142 143 144 148 151 161 166 169 170 173 174 177 178 179 180 182 187 189 191 194 196 199 210 211 216 218 221 223 224 226 227 228 238 242 248 250 251 258 261 262 264 265 270 277 278 280 282 284 285 288 289 290 293 294 296 297 298 306 307 312 314 316 318 320 322 323 325 329 330 332 335 338 344 347 350 351 352 355 358 360 362 365 368 372 373 375 378 380 381 383 385 391 393 394 398 400 404 406 408 413 414 419 420 421 423 424 425 426 427 431 432 433 436 437 439
 2185: 4 471 472 473 486
 2186: 1 462 485
 2187: 5 306 312 314 316 325 329 330 332 335 338 344 347 350 351 352 355 358 360
 2188: 4 138 140
 2189: 19 48 271 440 441 442 443 444 445 446 447 448 449 450 451 452 453 454 456 457 458 459 460 461 462 464 465 466 467 468 469 470 471 472 473 474 475 476 477 478 479 480 481 482 483 484 485 486 487 488 489 490
 2190: 29 3 4 6 8 9 11 12 13 14 23 28 31 41 49 51 53 54 56 57 59 60 61 62 63 79 80 85 87 93 96 97 98 99 100 101 102 104 110 114 118 143 169 170 174 179 180 187 189 199 210 211 224 226 227 228 232 248 261 262 265 270 277 278 280 282 284 285 288 289 290 293 294 296 297 298 365 368 372 373 375 378 380 381 383 385 391 393 394 398 400 404 406 408 413 414 419 420 421 423 424 425 426 427 431 432 433 436 437 439
 2191: 2 3 4 6 8 9 11 12 13 14 15 23 28 31 33 38 41 43 45 46 47 49 51 53 54 55 56 57 59 60 61 62 63 69 71 72 73 75 78 79 80 83 85 87 88 93 96 97 98 99 100 101 102 104 106 108 109 110 112 113 114 118 122 123 125 127 129 130 131 137 138 140 142 143 144 146 148 150 151 152 153 154 156 157 158 159 160 161 162 163 164 166 167 168 169 170 171 173 174 177 178 179 180 182 184 185 186 187 189 191 194 196 199 200 205 206 207 208 210 211 216 218 221 223 224 226 227 228 230 232 234 236 238 242 243 246 247 248 250 251 255 256 257 258 261 262 264 265 270 273 277 278 280 282 284 285 287 288 289 290 293 294 296 297 298 299 300 301 302 304 306 307 312 314 316 318 320 322 323 325 329 330 332 335 338 344 347 350 351 352 355 358 360 362 365 368 372 373 375 378 380 381 383 385 391 393 394 398 400 404 406 408 413 414 415 419 420 421 423 424 425 426 427 431 432 433 436 437 439
 2192: 1 364 369 371 374 379 384 389 392 407
 2193: 8 305 311 313 317 319 321 324 326 328 331 333 334 336 339 342 345 349 354 356 357 359
 2194: 1 456 459 460 462 465 466 468 470 471 472 473 475 480 481 483 484 485 486 487 489 490
 2195: 2 456 457 459 460 462 465 466 468 470 471 472 473 475 479 480 481 483 484 485 486 487 489 490
 2196: 6 456 457 458 459 460 462 465 466 468 470 471 472 473 475 479 480 481 483 484 485 486 487 488 489 490
 2197: 1 295 455
 2198: 1 48 133 135 136 271 295 396 440 441 442 443 444 445 446 447 448 449 450 451 452 453 454 455 456 457 458 459 460 461 462 464 465 466 467 468 469 470 471 472 473 474 475 476 477 478 479 480 481 482 483 484 485 486 487 488 489 490
 2199: 1 18 22 25 48 133 135 136 271 295 305 309 310 311 313 317 319 321 324 326 328 331 333 334 336 339 340 342 345 349 354 356 357 359 361 364 369 371 374 379 382 384 386 387 388 389 392 395 396 399 401 402 403 407 409 410 411 417 428 430 434 440 441 442 443 444 445 446 447 448 449 450 451 452 453 454 455 456 457 458 459 460 461 462 464 465 466 467 468 469 470 471 472 473 474 475 476 477 478 479 480 481 482 483 484 485 486 487 488 489 490
 2200: 1 18 22 25 48 133 135 136 201 260 271 295 305 309 310 311 313 317 319 321 324 326 328 331 333 334 336 339 340 342 345 349 354 356 357 359 361 364 369 371 374 379 382 384 386 387 388 389 392 395 396 399 401 402 403 407 409 410 411 417 428 430 434 440 441 442 443 444 445 446 447 448 449 450 451 452 453 454 455 456 457 458 459 460 461 462 464 465 466 467 468 469 470 471 472 473 474 475 476 477 478 479 480 481 482 483 484 485 486 487 488 489 490
 2201: 1 0 1 2 5 7 10 16 17 19 20 21 24 26 27 29 30 32 34 35 36 37 39 40 42 44 50 52 58 64 65 66 67 68 70 74 76 77 81 82 84 86 89 90 91 92 94 95 103 105 107 111 115 116 117 119 120 121 124 126 128 132 134 139 141 145 147 149 155 165 172 175 176 181 183 188 190 192 193 195 197 198 202 203 204 209 212 213 214 215 217 219 220 222 225 229 231 233 235 237 239 240 241 244 245 249 252 253 254 259 263 266 267 268 269 272 274 275 276 279 281 283 286 291 292 303 308 315 327 337 341 343 346 348 353 363 366 367 370 376 377 390 397 405 412 416 418 422 429 435 438 463
 2202: 13 0 1 2 5 7 10 16 17 19 20 21 24 26 27 29 30 34 35 36 39 40 42 44 50 52 58 64 65 66 67 68 70 74 76 77 81 82 84 86 89 90 91 92 94 95 103 105 107 111 115 116 117 119 120 121 124 126 128 132 134 139 141 145 147 149 155 165 172 175 176 181 183 188 192 193 195 197 198 202 203 204 209 212 213 214 215 217 219 220 222 225 229 231 233 235 237 239 240 241 244 245 249 252 253 254 259 263 266 267 268 269 272 274 275 276 279 281 283 286 291 292 303 308 315 327 337 341 343 346 348 353 363 366 367 370 376 377 390 397 405 412 416 418 422 429 435 438 463
 2203: 1 3 4 6 8 9 11 12 13 14 56 59 60 61 62 63 79 85 93 96 97 98 99 100 101 102 104 114 118 179 180 210 211 224 226 227 228 248 398
 2204: 13 138 140 242
 2205: 1 15 23 28 38 43 47 49 54 69 71 72 73 75 78 83 88 106 108 109 148 151 161 166 169 170 173 177 187 191 194 196 216 218 221 223 238 250 251 264 306 307 312 314 316 318 320 322 323 325 329 330 332 335 338 344 347 350 351 352 355 358 360 362 365 368 372 373 375 378 380 381 383 385 391 393 394 400 404 406 408 413 414 419 420 421 423 424 425 426 427 431 432 433 436 437 439
 2206: 1 45 46 122 123 125 127 129 130 131 146 150 152 153 154 156 157 158 159 160 162 163 164 167 168 171 184 185 186 200 205 206 207 208 230 234 236 243 246 247 255 256 257 273 287 299
 2207: 1 472 473
 2208: 1 472 473 486
 2209: 1 456 459 460 465 466 468 470 471 472 473 475 481 483 484 486 489 490
 2210: 9 76 222
 2211: 41 29 119
 2212: 42 29 119 155 175
 2213: 39 259 315 363 416
 2214: 26 79 180
 2215: 28 3 4 6 8 9 11 12 13 14 79 85 93 96 97 98 99 100 101 102 104 180 210 224 226 227 248
 2216: 8 3 4 6 8 9 11 12 13 14 79 85 93 96 97 98 99 100 101 102 104 143 180 210 224 226 227 248
 2217: 12 3 4 6 8 9 11 12 13 14 53 79 85 93 96 97 98 99 100 101 102 104 143 180 210 224 226 227 248 265 270 277 278 280 284 285
 2218: 25 31 261 262 282
 2219: 14 3 4 6 8 9 11 12 13 14 31 53 79 85 93 96 97 98 99 100 101 102 104 143 180 210 224 226 227 248 261 262 265 270 277 278 280 282 284 285
 2220: 12 3 4 6 8 9 11 12 13 14 31 41 53 57 60 61 62 63 79 80 85 87 93 96 97 98 99 100 101 102 104 114 118 143 174 180 199 210 211 224 226 227 228 248 261 262 265 270 277 278 280 282 284 285
 2221: 12 3 4 6 8 9 11 12 13 14 31 41 51 53 57 60 61 62 63 79 80 85 87 93 96 97 98 99 100 101 102 104 114 118 143 174 180 189 199 210 211 224 226 227 228 248 261 262 265 270 277 278 280 282 284 285 298
 2222: 20 33 45 46 55 112 113 178 182 258 273
 2223: 13 56 59 179 413
 2224: 5 33 45 46 55 56 59 112 113 178 179 182 258 273 413
 2225: 13 3 4 6 8 9 11 12 13 14 31 33 41 45 46 51 53 55 56 57 59 60 61 62 63 79 80 85 87 93 96 97 98 99 100 101 102 104 112 113 114 118 143 174 178 179 180 182 189 199 210 211 224 226 227 228 248 258 261 262 265 270 273 277 278 280 282 284 285 298 413
 2226: 13 3 4 6 8 9 11 12 13 14 31 33 41 45 46 51 53 55 56 57 59 60 61 62 63 79 80 85 87 93 96 97 98 99 100 101 102 104 110 112 113 114 118 143 174 178 179 180 182 189 199 210 211 224 226 227 228 248 258 261 262 265 270 273 277 278 280 282 284 285 298 413
 2227: 13 23 28 54 169 170 365 368 372 373 375 378 380 381 383 385 391 393 394 408 419 420 421 423 424 425 426 427 431 432 433 436 437 439
 2228: 13 23 28 54 169 170 187 365 368 372 373 375 378 380 381 383 385 391 393 394 404 408 414 419 420 421 423 424 425 426 427 431 432 433 436 437 439
 2229: 13 23 28 54 169 170 187 365 368 372 373 375 378 380 381 383 385 391 393 394 400 404 408 414 419 420 421 423 424 425 426 427 431 432 433 436 437 439
 2230: 14 15 23 28 54 169 170 187 306 307 312 314 316 318 320 322 323 325 329 330 332 335 338 344 347 350 351 352 355 358 360 362 365 368 372 373 375 378 380 381 383 385 391 393 394 400 404 406 408 414 419 420 421 423 424 425 426 427 431 432 433 436 437 439
 2231: 22 137 138 140 142 144 242 398
 2232: 13 38 43 47 137 138 140 142 144 242 398
 2233: 13 15 23 28 38 43 47 54 137 138 140 142 144 169 170 187 242 306 307 312 314 316 318 320 322 323 325 329 330 332 335 338 344 347 350 351 352 355 358 360 362 365 368 372 373 375 378 380 381 383 385 391 393 394 398 400 404 406 408 414 419 420 421 423 424 425 426 427 431 432 433 436 437 439
 2234: 13 3 4 6 8 9 11 12 13 14 15 23 28 31 33 38 41 43 45 46 47 51 53 54 55 56 57 59 60 61 62 63 79 80 85 87 93 96 97 98 99 100 101 102 104 110 112 113 114 118 137 138 140 142 143 144 169 170 174 178 179 180 182 187 189 199 210 211 224 226 227 228 242 248 258 261 262 265 270 273 277 278 280 282 284 285 298 306 307 312 314 316 318 320 322 323 325 329 330 332 335 338 344 347 350 351 352 355 358 360 362 365 368 372 373 375 378 380 381 383 385 391 393 394 398 400 404 406 408 413 414 419 420 421 423 424 425 426 427 431 432 433 436 437 439
 2235: 30 223 293
 2236: 30 49 223 293
 2237: 14 288 289 290
 2238: 30 288 289 290 294 296 297
 2239: 13 49 83 148 151 161 166 173 177 191 223 232 238 264 288 289 290 293 294 296 297
 2240: 13 3 4 6 8 9 11 12 13 14 15 23 28 31 33 38 41 43 45 46 47 49 51 53 54 55 56 57 59 60 61 62 63 79 80 83 85 87 93 96 97 98 99 100 101 102 104 110 112 113 114 118 137 138 140 142 143 144 148 151 161 166 169 170 173 174 177 178 179 180 182 187 189 191 199 210 211 223 224 226 227 228 232 238 242 248 258 261 262 264 265 270 273 277 278 280 282 284 285 288 289 290 293 294 296 297 298 306 307 312 314 316 318 320 322 323 325 329 330 332 335 338 344 347 350 351 352 355 358 360 362 365 368 372 373 375 378 380 381 383 385 391 393 394 398 400 404 406 408 413 414 419 420 421 423 424 425 426 427 431 432 433 436 437 439
 2241: 21 313 326 328 331 333 334 336 339 354 356 357
 2242: 30 18 22 25 133 135 136 305 309 310 311 313 317 319 321 324 326 328 331 333 334 336 339 340 342 345 349 354 356 357 359 361 364 369 371 374 379 382 384 386 387 388 389 392 395 396 399 401 402 403 407 409 410 411 415 417 428 430 434
 2243: 13 18 22 25 122 123 125 127 129 130 131 133 135 136 146 150 152 153 154 156 157 158 159 160 162 163 164 167 168 171 184 185 186 200 201 205 206 207 208 230 234 236 243 246 247 255 256 257 260 287 299 300 301 302 304 305 309 310 311 313 317 319 321 324 326 328 331 333 334 336 339 340 342 345 349 354 356 357 359 361 364 369 371 374 379 382 384 386 387 388 389 392 395 396 399 401 402 403 407 409 410 411 415 417 428 430 434
 2244: 19 32 37 39 52 68 81 190 212 214 266 268 269 295 455
 2245: 13 18 22 25 32 37 39 52 68 81 122 123 125 127 129 130 131 133 135 136 146 150 152 153 154 156 157 158 159 160 162 163 164 167 168 171 184 185 186 190 200 201 205 206 207 208 212 214 230 234 236 243 246 247 255 256 257 260 266 268 269 287 295 299 300 301 302 304 305 309 310 311 313 317 319 321 324 326 328 331 333 334 336 339 340 342 345 349 354 356 357 359 361 364 369 371 374 379 382 384 386 387 388 389 392 395 396 399 401 402 403 407 409 410 411 415 417 428 430 434 455
 2246: 19 0 1 2 5 7 10 16 17 19 20 21 24 26 27 29 30 34 35 36 40 42 44 48 50 58 64 65 66 67 70 74 76 77 82 84 86 89 90 91 92 94 95 103 105 107 111 115 116 117 119 120 121 124 126 128 132 134 139 141 145 147 149 155 165 172 175 176 181 183 188 192 193 195 197 198 202 203 204 209 213 215 217 219 220 222 225 229 231 233 235 237 239 240 241 244 245 249 252 253 254 259 263 267 271 272 274 275 276 279 281 283 286 291 292 303 308 315 327 337 341 343 346 348 353 363 366 367 370 376 377 390 397 405 412 416 418 422 429 435 438 440 441 442 443 444 445 446 447 448 449 450 451 452 453 454 456 457 458 459 460 461 462 463 464 465 466 467 468 469 470 471 472 473 474 475 476 477 478 479 480 481 482 483 484 485 486 487 488 489 490
 2247: 14 441 456 457 458 459 460 462 465 466 468 469 470 471 472 473 474 475 479 480 481 482 483 484 485 486 488 489 490
 2248: 29 441 456 457 458 459 460 462 465 466 468 469 470 471 472 473 474 475 479 480 481 482 483 484 485 486 487 488 489 490
 2249: 30 440 441 442 445 446 447 448 449 450 451 452 453 454 456 457 458 459 460 462 465 466 468 469 470 471 472 473 474 475 479 480 481 482 483 484 485 486 487 488 489 490
 2250: 30 440 441 442 445 446 447 448 449 450 451 452 453 454 456 457 458 459 460 462 465 466 468 469 470 471 472 473 474 475 478 479 480 481 482 483 484 485 486 487 488 489 490
 2251: 8 116 117 120 126 132 134 141
 2252: 9 313 326 334 336 354
 2253: 29 462 473 480 485
 2254: 16 348 412
 2255: 10 365 368 372 385 393 394 408
 2256: 3 143 265 282 288 289 290 293 294 296 297
 2257: 2 460 471 472 483 486
 2258: 4 116 117
 2259: 3 3 4 6 8 9 11 12 13 14 51 53 85 93 96 97 98 99 100 101 102 104 180 189 210 224 226 227 248 265 270 277 278 280 284 285 298 398
 2260: 2 79 110
 2261: 2 49 56 59 79 110 179
 2262: 2 3 4 6 8 9 11 12 13 14 49 51 53 56 59 79 85 93 96 97 98 99 100 101 102 104 110 179 180 189 210 224 226 227 248 265 270 277 278 280 284 285 298 398
 2263: 2 3 4 6 8 9 11 12 13 14 41 49 51 53 56 57 59 60 61 62 63 79 80 85 87 93 96 97 98 99 100 101 102 104 110 114 118 174 179 180 189 199 210 211 224 226 227 228 248 265 270 277 278 280 284 285 298 398
 2264: 2 15 137 138 140 242 306 307 312 314 316 318 320 322 323 325 329 330 332 335 338 344 347 350 351 352 355 358 360 362
 2265: 1 15 45 46 137 138 140 242 273 306 307 312 314 316 318 320 322 323 325 329 330 332 335 338 344 347 350 351 352 355 358 360 362
 2266: 2 38 43 47 178
 2267: 2 38 43 47 55 178
 2268: 6 159 160 255 256
 2269: 5 243 257
 2270: 4 243 257 299
 2271: 3 3 4 6 8 9 11 12 13 14 15 23 28 31 33 38 41 43 45 46 47 49 51 53 54 55 56 57 59 60 61 62 63 69 71 72 73 75 78 79 80 83 85 87 88 93 96 97 98 99 100 101 102 104 106 108 109 110 112 113 114 118 137 138 140 142 143 146 148 150 151 152 153 154 156 157 158 159 160 161 162 163 164 166 167 168 169 170 171 173 174 177 178 179 180 182 184 185 186 187 189 191 194 196 199 200 210 211 216 218 221 223 224 226 227 228 230 232 234 236 238 242 243 248 250 251 255 256 257 258 261 262 264 265 270 273 277 278 280 282 284 285 288 289 290 293 294 296 297 298 299 306 307 312 314 316 318 320 322 323 325 329 330 332 335 338 344 347 350 351 352 355 358 360 362 365 368 372 373 375 378 380 381 383 385 391 393 394 398 400 404 406 408 413 414 419 420 421 423 424 425 426 427 431 432 433 436 437 439
 2272: 2 122 123 125 127 129 130 131 144 201 205 206 207 208 246 247 260 287 300 301 302 304
 2273: 11 265 270 278 280 284 285
 2274: 4 51 265 270 278 280 284 285 298
 2275: 4 69 71 72 73 75 78 83 88 106 108 109 110 112 113 148 151 161 166 173 177 191 194 196 216 218 221 223 232 238 250 251 261 264
 2276: 4 56 59 69 71 72 73 75 78 83 88 106 108 109 110 112 113 148 151 161 166 173 177 191 194 196 216 218 221 223 232 238 250 251 261 264
 2277: 9 0 20 26 30 34 36 40 42 50 58 64 65 116 117 120 126 132 134 141 172 188 204 240 267 274 275 281 286 291 292 327 343 366 370 377 397 405 418 422 435 438
 2278: 6 23 28 419 420 421 423 424 425 426 432 433 436 437
 2279: 12 32 37 39 52 81 122 123 125 127 129 130 131 146 150 152 153 154 156 157 158 159 160 162 163 164 167 168 171 184 185 186 190 200 201 205 206 207 208 230 234 236 243 246 247 255 256 257 260 266 268 269 287 295 299 300 301 302 304
 2280: 3 146 156 157 158 159 160 184 186 200 243 255 256 257 299
 2281: 5 150 152 153 154 162 163 164 167 168 171 185 230 234 236
 2282: 3 364 369 371 374 379 382 384 389 395 409 417
 2283: 1 18 22 25 309 310 313 317 319 321 324 326 328 331 333 334 336 339 340 342 345 349 354 356 357 359 361 364 369 371 374 379 382 384 386 387 388 389 392 395 399 401 402 403 407 409 410 411 417 428 430 434
 2284: 6 3 4 6 8 9 11 12 13 14 15 23 28 31 32 33 37 38 39 41 43 45 46 47 49 51 52 53 54 55 56 57 59 60 61 62 63 69 71 72 73 75 78 79 80 81 83 85 87 88 93 96 97 98 99 100 101 102 104 106 108 109 110 112 113 114 118 122 123 125 127 129 130 131 137 138 140 142 143 146 148 150 151 152 153 154 156 157 158 159 160 161 162 163 164 166 167 168 169 170 171 173 174 177 178 179 180 182 184 185 186 187 189 190 191 194 196 199 200 201 205 206 207 208 210 211 216 218 221 223 224 226 227 228 230 232 234 236 238 242 243 246 247 248 250 251 255 256 257 258 260 261 262 264 265 266 268 269 270 273 277 278 280 282 284 285 287 288 289 290 293 294 295 296 297 298 299 300 301 302 304 306 307 312 314 316 318 320 322 323 325 329 330 332 335 338 344 347 350 351 352 355 358 360 362 365 368 372 373 375 378 380 381 383 385 391 393 394 398 400 404 406 408 413 414 419 420 421 423 424 425 426 427 431 432 433 436 437 439
 2285: 5 0 20 26 40 50 58 267 274 275 286 291 292 327 343 366 370 377 397 405 418 422 435 438
 2286: 5 0 50 267 274 286 291 292
 2287: 5 187 414
 2288: 6 23 28 187 365 368 372 373 375 378 380 381 383 385 391 393 394 408 414 419 420 421 423 424 425 426 427 431 432 433 436 437 439
 2289: 6 404 406
 2290: 6 400 404 406
 2291: 1 3 4 6 8 9 11 12 13 14 23 28 31 33 41 51 53 54 57 60 61 62 63 79 80 85 87 93 96 97 98 99 100 101 102 104 110 114 118 143 169 170 174 179 180 182 187 189 199 210 211 224 226 227 228 248 258 262 265 270 277 278 280 282 284 285 288 289 290 293 294 296 297 298 365 368 372 373 375 378 380 381 383 385 391 393 394 398 400 404 406 408 413 414 419 420 421 423 424 425 426 427 431 432 433 436 437 439
 2292: 6 3 4 6 8 9 11 12 13 14 23 28 31 33 41 51 53 54 56 57 59 60 61 62 63 79 80 85 87 93 96 97 98 99 100 101 102 104 110 114 118 143 169 170 174 179 180 182 187 189 199 210 211 224 226 227 228 248 258 262 265 270 277 278 280 282 284 285 288 289 290 293 294 296 297 298 365 368 372 373 375 378 380 381 383 385 391 393 394 398 400 404 406 408 413 414 419 420 421 423 424 425 426 427 431 432 433 436 437 439
 2293: 5 148 232
 2294: 5 148 191 232
 2295: 5 148 151 161 166 173 177 191 232 238 264
 2296: 4 45 46 55
 2297: 5 15 38 43 45 46 47 55 137 138 140 142 144 242 306 307 312 314 316 318 320 322 323 325 329 330 332 335 338 344 347 350 351 352 355 358 360 362
 2298: 5 39 52 81 266 268 269 273
 2299: 6 3 4 6 8 9 11 12 13 14 15 23 28 31 33 38 39 41 43 45 46 47 49 51 52 53 54 55 56 57 59 60 61 62 63 69 71 72 73 75 78 79 80 81 83 85 87 88 93 96 97 98 99 100 101 102 104 106 108 109 110 112 113 114 118 122 123 125 127 129 130 131 137 138 140 142 143 144 146 148 150 151 152 153 154 156 157 158 159 160 161 162 163 164 166 167 168 169 170 171 173 174 177 178 179 180 182 184 185 186 187 189 191 194 196 199 200 205 206 207 208 210 211 216 218 221 223 224 226 227 228 230 232 234 236 238 242 243 246 247 248 250 251 255 256 257 258 261 262 264 265 266 268 269 270 273 277 278 280 282 284 285 287 288 289 290 293 294 296 297 298 299 306 307 312 314 316 318 320 322 323 325 329 330 332 335 338 344 347 350 351 352 355 358 360 362 365 368 372 373 375 378 380 381 383 385 391 393 394 398 400 404 406 408 413 414 419 420 421 423 424 425 426 427 431 432 433 436 437 439
 2300: 5 70 86 90 115 121 181 193 217 219 220 233 244 252 279
 2301: 5 2 35 44 70 82 86 90 115 121 165 176 181 183 193 217 219 220 231 233 237 239 244 252 254 272 276 279 283
 2302: 1 17 19 24 139 145 192 202 203 229 235 241 245 263 308 341 346 348 376 390 412
 2303: 5 116 117 120 132 134 172
 2304: 2 64 65 116 117 120 126 132 134 141 172
 2305: 2 5 7 10 30 34 36 42 67 74 76 77 84 89 91 94 95 103 105 188 197 198 209 222 225 240 249
 2306: 18 3 4 6 8 9 11 12 13 14 15 23 28 31 33 38 41 43 45 46 47 49 51 53 54 56 57 59 60 61 62 63 69 71 72 73 75 78 79 80 83 85 87 88 93 96 97 98 99 100 101 102 104 106 108 109 110 112 113 114 118 137 138 140 143 148 151 161 166 169 170 173 174 177 178 179 180 182 187 189 191 194 196 199 210 211 216 218 221 223 224 226 227 228 232 238 242 248 250 251 258 261 262 264 265 270 273 277 278 280 282 284 285 288 289 290 293 294 296 297 298 306 307 312 314 316 318 320 322 323 325 329 330 332 335 338 344 347 350 351 352 355 358 360 362 365 368 372 373 375 378 380 381 383 385 391 393 394 398 400 404 406 408 413 414 419 420 421 423 424 425 426 427 431 432 433 436 437 439
 2307: 15 144 311
 2308: 21 144 305 311
 2309: 25 0 20 26 40 50 58 267 274 275 281 286 291 292 327 343 366 370 377 397 405 418 422 435 438
 2310: 25 0 40 50 267 274 281 286 291 292
 2311: 7 128 303
 2312: 9 16 66 128 303
 2313: 9 1 16 21 27 66 128 147 213 303
 2314: 1 456 462 470 475 480 481 483 484 485
 2315: 1 45 46 178 273 287
 2316: 3 462 471 472 480 483 485 486
 2317: 10 31 56 59 179 261 262 282
 2318: 10 31 51 56 59 179 189 261 262 282 298
 2319: 13 3 4 6 8 9 11 12 13 14 31 51 53 56 59 79 85 93 96 97 98 99 100 101 102 104 143 179 180 189 210 224 226 227 248 261 262 265 270 277 278 280 282 284 285 298
 2320: 9 3 4 6 8 9 11 12 13 14 31 41 51 53 56 57 59 60 61 62 63 79 80 85 87 93 96 97 98 99 100 101 102 104 114 118 143 174 179 180 189 199 210 211 224 226 227 228 248 261 262 265 270 277 278 280 282 284 285 298
 2321: 6 3 4 6 8 9 11 12 13 14 31 41 51 53 56 57 59 60 61 62 63 79 80 85 87 93 96 97 98 99 100 101 102 104 110 114 118 143 174 179 180 189 199 210 211 224 226 227 228 248 261 262 265 270 277 278 280 282 284 285 298
 2322: 6 45 46 55 178 182 258 273
 2323: 5 45 46 55 112 113 178 182 258 273
 2324: 16 3 4 6 8 9 11 12 13 14 31 33 41 45 46 51 53 55 56 57 59 60 61 62 63 79 80 85 87 93 96 97 98 99 100 101 102 104 110 112 113 114 118 143 174 178 179 180 182 189 199 210 211 224 226 227 228 248 258 261 262 265 270 273 277 278 280 282 284 285 298
 2325: 5 420 431 432
 2326: 6 420 421 423 424 425 426 431 432
 2327: 6 288 296 297
 2328: 4 289 290 294
 2329: 20 23 28 49 54 169 170 187 223 288 289 290 293 294 296 297 365 368 372 373 375 378 380 381 383 385 391 393 394 400 404 406 408 413 414 419 420 421 423 424 425 426 427 431 432 433 436 437 439
 2330: 17 3 4 6 8 9 11 12 13 14 23 28 31 33 41 45 46 49 51 53 54 55 56 57 59 60 61 62 63 79 80 85 87 93 96 97 98 99 100 101 102 104 110 112 113 114 118 143 169 170 174 178 179 180 182 187 189 199 210 211 223 224 226 227 228 248 258 261 262 265 270 273 277 278 280 282 284 285 288 289 290 293 294 296 297 298 365 368 372 373 375 378 380 381 383 385 391 393 394 400 404 406 408 413 414 419 420 421 423 424 425 426 427 431 432 433 436 437 439
 2331: 10 3 4 6 8 9 11 12 13 14 23 28 31 33 41 45 46 49 51 53 54 55 56 57 59 60 61 62 63 69 71 72 73 75 78 79 80 83 85 87 88 93 96 97 98 99 100 101 102 104 106 108 109 110 112 113 114 118 143 148 151 161 166 169 170 173 174 177 178 179 180 182 187 189 191 194 196 199 210 211 216 218 221 223 224 226 227 228 232 238 248 250 251 258 261 262 264 265 270 273 277 278 280 282 284 285 288 289 290 293 294 296 297 298 365 368 372 373 375 378 380 381 383 385 391 393 394 400 404 406 408 413 414 419 420 421 423 424 425 426 427 431 432 433 436 437 439
 2332: 9 15 38 43 47 137 138 140 142 144 242 306 307 312 314 316 318 320 322 323 325 329 330 332 335 338 344 347 350 351 352 355 358 360 362 398
 2333: 8 313 326 328 331 333 334 336 339 342 345 349 354 356 357
 2334: 15 0 1 2 5 7 10 16 17 19 20 21 24 26 27 29 30 32 34 35 36 37 39 40 42 44 48 50 52 58 64 65 66 67 68 70 74 76 77 81 82 84 86 89 90 91 92 94 95 103 105 107 111 115 116 117 119 120 121 124 126 128 132 134 139 141 145 147 149 155 165 172 175 176 181 183 188 190 192 193 195 197 198 202 203 204 209 212 213 214 215 217 219 220 222 225 229 231 233 235 237 239 240 241 244 245 249 252 253 254 259 263 266 267 268 269 271 272 274 275 276 279 281 283 286 291 292 295 303 308 315 327 337 341 343 346 348 353 363 366 367 370 376 377 390 397 405 412 416 418 422 429 435 438 440 441 442 443 444 445 446 447 448 449 450 451 452 453 454 455 456 457 458 459 460 461 462 463 464 465 466 467 468 469 470 471 472 473 474 475 476 477 478 479 480 481 482 483 484 485 486 487 488 489 490
 2335: 16 441 469 474 482 487
 2336: 2 14 93
 2337: 2 30 34 36 42 188 204 240 267 281
 2338: 4 21 66 213
 2339: 3 1 21 66 147 213
 2340: 3 38 43 45 46 47
 2341: 3 38 43 45 46 47 273
 2342: 3 15 38 43 45 46 47 273 306 307 312 314 316 318 320 322 323 325 329 330 332 335 338 344 347 350 351 352 355 358 360 362
 2343: 3 15 38 43 45 46 47 55 273 306 307 312 314 316 318 320 322 323 325 329 330 332 335 338 344 347 350 351 352 355 358 360 362
 2344: 7 328 331 333 334 336 356 357
 2345: 4 441 456 457 458 459 465 466 467 468 469 470 473 474 475 479 481 482 483 484 488 489 490
 2346: 3 35 165 176 183 231 237 239
 2347: 3 2 35 44 82 165 176 183 231 237 239 272 276 283
 2348: 3 70 86 90 115 121 181 217 219 220 233 244 252 254 279
 2349: 4 3 4 6 8 9 11 12 13 14 85 93 96 97 98 99 100 101 102 104 180 210 224 226 227 248
 2350: 18 3 4 6 8 9 11 12 13 14 53 79 85 93 96 97 98 99 100 101 102 104 180 210 224 226 227 248 265 270 277 278 280 284 285
 2351: 6 31 56 59 143 179 261 262 282
 2352: 2 31 51 56 59 143 179 189 261 262 282 298
 2353: 5 110 273
 2354: 5 45 46 110 273
 2355: 8 45 46 55 110 273
 2356: 5 45 46 55 110 178 273
 2357: 5 33 45 46 55 110 112 113 178 182 258 273
 2358: 4 3 4 6 8 9 11 12 13 14 31 33 45 46 51 53 55 56 59 79 85 93 96 97 98 99 100 101 102 104 110 112 113 143 178 179 180 182 189 210 224 226 227 248 258 261 262 265 270 273 277 278 280 282 284 285 298
 2359: 11 23 28 414 419 420 421 423 424 425 426 427 431 432 433 436 437 439
 2360: 4 187 400 404 406 413
 2361: 10 288 289 290 294
 2362: 7 69 71 72 73 75 78 83 88 106 108 109 148 151 161 166 173 177 191 194 196 216 218 221 232 238 250 251 264 398
 2363: 1 15 38 43 47 69 71 72 73 75 78 83 88 106 108 109 137 138 140 142 144 148 151 161 166 173 177 191 194 196 216 218 221 232 238 242 250 251 264 306 307 312 314 316 318 320 322 323 325 329 330 332 335 338 344 347 350 351 352 355 358 360 362 398
 2364: 6 313 339
 2365: 4 313 334 336 339
 2366: 4 0 1 2 5 7 10 16 17 19 20 21 24 26 27 29 30 34 35 36 39 40 42 44 48 50 52 58 64 65 66 67 68 70 74 76 77 81 82 84 86 89 90 91 92 94 95 103 105 107 111 115 116 117 119 120 121 124 126 128 132 134 139 141 145 147 149 155 165 172 175 176 181 183 188 192 193 195 197 198 202 203 204 209 212 213 214 215 217 219 220 222 225 229 231 233 235 237 239 240 241 244 245 249 252 253 254 259 263 266 267 268 269 271 272 274 275 276 279 281 283 286 291 292 303 308 315 327 337 341 343 346 348 353 363 366 367 370 376 377 390 397 405 412 416 418 422 429 435 438 440 441 442 443 444 445 446 447 448 449 450 451 452 453 454 455 456 457 458 459 460 461 462 463 464 465 466 467 468 469 470 471 472 473 474 475 476 477 478 479 480 481 482 483 484 485 486 487 488 489 490
 2367: 4 0 1 2 5 7 10 16 17 19 20 21 24 26 27 29 30 34 35 36 40 42 44 48 50 58 64 65 66 67 68 70 74 76 77 82 84 86 89 90 91 92 94 95 103 105 107 111 115 116 117 119 120 121 124 126 128 132 134 139 141 145 147 149 155 165 172 175 176 181 183 188 192 193 195 197 198 202 203 204 209 212 213 214 215 217 219 220 222 225 229 231 233 235 237 239 240 241 244 245 249 252 253 254 259 263 267 271 272 274 275 276 279 281 283 286 291 292 303 308 315 327 337 341 343 346 348 353 363 366 367 370 376 377 390 397 405 412 416 418 422 429 435 438 440 441 442 443 444 445 446 447 448 449 450 451 452 453 454 455 456 457 458 459 460 461 462 463 464 465 466 467 468 469 470 471 472 473 474 475 476 477 478 479 480 481 482 483 484 485 486 487 488 489 490
 2368: 13 441 467 482
 2369: 1 2 70 86 90 115 121 181 192 193 217 219 220 233 244 252 254 279 283
 2370: 3 44 82 165 176 183 231 237 239 276
 2371: 1 17 19 24 44 82 165 176 183 231 237 239 276 308 341 346 348 376 390 412
 2372: 1 2 17 19 24 44 70 82 86 90 115 121 165 176 181 183 192 193 217 219 220 231 233 237 239 244 252 254 276 279 283 308 341 346 348 376 390 412
 2373: 2 2 17 19 24 44 70 82 86 90 115 121 139 145 165 176 181 183 192 193 203 217 219 220 231 233 237 239 241 244 252 254 263 276 279 283 308 341 346 348 376 390 412
 2374: 2 35 202 229 235 245
 2375: 10 2 17 19 24 35 44 70 82 86 90 115 121 139 145 165 176 181 183 192 193 202 203 217 219 220 229 231 233 235 237 239 241 244 245 252 254 263 276 279 283 308 341 346 348 376 390 412
 2376: 1 15 23 28 38 43 47 49 54 112 113 169 170 187 306 307 312 314 316 318 320 322 323 325 329 330 332 335 338 344 347 350 351 352 355 358 360 362 365 368 372 373 375 378 380 381 383 385 391 393 394 400 404 406 408 413 414 419 420 421 423 424 425 426 427 431 432 433 436 437 439
 2377: 10 15 38 43 45 46 47 55 137 138 140 142 144 178 242 273 306 307 312 314 316 318 320 322 323 325 329 330 332 335 338 344 347 350 351 352 355 358 360 362
 2378: 5 156 184
 2379: 5 156 184 200
 2380: 13 440 442 445 446 447 448 449 450 451 452 453 454 478
 2381: 1 440 441 442 445 446 447 448 449 450 451 452 453 454 456 457 458 459 465 466 467 468 469 470 473 474 475 478 479 481 482 483 484 487 488 489 490
 2382: 1 440 441 442 445 446 447 448 449 450 451 452 453 454 456 457 458 459 462 465 466 467 468 469 470 473 474 475 478 479 480 481 482 483 484 485 487 488 489 490
 2383: 7 440 441 442 443 444 445 446 447 448 449 450 451 452 453 454 455 456 457 458 459 460 462 465 466 467 468 469 470 471 472 473 474 475 476 477 478 479 480 481 482 483 484 485 486 487 488 489 490
 2384: 2 3 97 98 102 104
 2385: 2 3 4 6 8 9 11 12 13 14 53 85 93 96 97 98 99 100 101 102 104 210 224 226 227 248 265 270 277 278 280 284 285 288 289 290 293 294 296 297
 2386: 2 3 4 6 8 9 11 12 13 14 53 85 93 96 97 98 99 100 101 102 104 210 224 226 227 248 265 270 277 278 280 282 284 285 288 289 290 293 294 296 297
 2387: 2 51 79 180 189 298 398
 2388: 1 23 28 187 365 368 372 378 380 381 383 385 391 393 394 400 404 406 408 414 419 420 421 423 424 425 426 427 431 432 433 436 437 439
 2389: 2 3 4 6 8 9 11 12 13 14 15 23 28 31 38 41 43 47 51 53 54 57 60 61 62 63 79 80 85 87 93 96 97 98 99 100 101 102 104 114 118 137 138 140 142 143 144 169 170 174 179 180 187 189 199 210 211 224 226 227 228 242 248 261 262 265 270 277 278 280 282 284 285 288 289 290 293 294 296 297 298 306 307 312 314 316 318 320 322 323 325 329 330 332 335 338 344 347 350 351 352 355 358 360 362 365 368 372 373 375 378 380 381 383 385 391 393 394 398 400 404 406 408 413 414 419 420 421 423 424 425 426 427 431 432 433 436 437 439
 2390: 4 69 71 72 73 75 78 88 194 196 216 218 221 223 250 251
 2391: 2 83 106 108 109 112 148 151 161 166 173 177 191 232 238 264
 2392: 2 69 71 72 73 75 78 83 88 106 108 109 112 148 151 161 166 173 177 191 194 196 216 218 221 223 232 238 250 251 264
 2393: 7 3 4 6 8 9 11 12 13 14 15 23 28 31 38 41 43 47 51 53 54 56 57 59 60 61 62 63 69 71 72 73 75 78 79 80 83 85 87 88 93 96 97 98 99 100 101 102 104 106 108 109 112 113 114 118 137 138 140 142 143 144 148 151 161 166 169 170 173 174 177 179 180 187 189 191 194 196 199 210 211 216 218 221 223 224 226 227 228 232 238 242 248 250 251 261 262 264 265 270 277 278 280 282 284 285 288 289 290 293 294 296 297 298 306 307 312 314 316 318 320 322 323 325 329 330 332 335 338 344 347 350 351 352 355 358 360 362 365 368 372 373 375 378 380 381 383 385 391 393 394 398 400 404 406 408 413 414 419 420 421 423 424 425 426 427 431 432 433 436 437 439
 2394: 7 3 4 6 8 9 11 12 13 14 15 23 28 31 38 41 43 47 49 51 53 54 56 57 59 60 61 62 63 69 71 72 73 75 78 79 80 83 85 87 88 93 96 97 98 99 100 101 102 104 106 108 109 112 113 114 118 137 138 140 142 143 144 148 151 161 166 169 170 173 174 177 178 179 180 187 189 191 194 196 199 210 211 216 218 221 223 224 226 227 228 232 238 242 248 250 251 261 262 264 265 270 277 278 280 282 284 285 288 289 290 293 294 296 297 298 306 307 312 314 316 318 320 322 323 325 329 330 332 335 338 344 347 350 351 352 355 358 360 362 365 368 372 373 375 378 380 381 383 385 391 393 394 398 400 404 406 408 413 414 419 420 421 423 424 425 426 427 431 432 433 436 437 439
 2395: 2 3 4 6 8 9 11 12 13 14 15 23 28 31 33 38 41 43 45 46 47 49 51 53 54 55 56 57 59 60 61 62 63 69 71 72 73 75 78 79 80 83 85 87 88 93 96 97 98 99 100 101 102 104 106 108 109 112 113 114 118 137 138 140 142 143 144 148 151 161 166 169 170 173 174 177 178 179 180 182 187 189 191 194 196 199 210 211 216 218 221 223 224 226 227 228 232 238 242 248 250 251 258 261 262 264 265 270 273 277 278 280 282 284 285 288 289 290 293 294 296 297 298 306 307 312 314 316 318 320 322 323 325 329 330 332 335 338 344 347 350 351 352 355 358 360 362 365 368 372 373 375 378 380 381 383 385 391 393 394 398 400 404 406 408 413 414 419 420 421 423 424 425 426 427 431 432 433 436 437 439
 2396: 2 3 4 6 8 9 11 12 13 14 15 23 28 31 33 38 41 43 45 46 47 49 51 53 54 55 56 57 59 60 61 62 63 69 71 72 73 75 78 79 80 83 85 87 88 93 96 97 98 99 100 101 102 104 106 108 109 112 113 114 118 122 123 125 127 129 130 131 137 138 140 142 143 144 146 148 150 151 152 153 154 156 157 158 159 160 161 162 163 164 166 167 168 169 170 171 173 174 177 178 179 180 182 184 185 186 187 189 191 194 196 199 200 205 206 207 208 210 211 216 218 221 223 224 226 227 228 230 232 234 236 238 242 243 246 247 248 250 251 255 256 257 258 261 262 264 265 270 273 277 278 280 282 284 285 287 288 289 290 293 294 296 297 298 299 306 307 312 314 316 318 320 322 323 325 329 330 332 335 338 344 347 350 351 352 355 358 360 362 365 368 372 373 375 378 380 381 383 385 391 393 394 398 400 404 406 408 413 414 419 420 421 423 424 425 426 427 431 432 433 436 437 439
 2397: 2 110 201 260
 2398: 4 3 4 6 8 9 11 12 13 14 15 23 28 31 33 38 41 43 45 46 47 49 51 53 54 55 56 57 59 60 61 62 63 69 71 72 73 75 78 79 80 83 85 87 88 93 96 97 98 99 100 101 102 104 106 108 109 110 112 113 114 118 122 123 125 127 129 130 131 137 138 140 142 143 144 146 148 150 151 152 153 154 156 157 158 159 160 161 162 163 164 166 167 168 169 170 171 173 174 177 178 179 180 182 184 185 186 187 189 191 194 196 199 200 201 205 206 207 208 210 211 216 218 221 223 224 226 227 228 230 232 234 236 238 242 243 246 247 248 250 251 255 256 257 258 260 261 262 264 265 270 273 277 278 280 282 284 285 287 288 289 290 293 294 296 297 298 299 306 307 312 314 316 318 320 322 323 325 329 330 332 335 338 344 347 350 351 352 355 358 360 362 365 368 372 373 375 378 380 381 383 385 391 393 394 398 400 404 406 408 413 414 419 420 421 423 424 425 426 427 431 432 433 436 437 439
 2399: 3 309 310 313 317 319 321 324 326 328 331 333 334 336 339 340 354 356 357 361
 2400: 2 309 310 313 317 319 321 324 326 328 331 333 334 336 339 340 354 356 357 359 361
 2401: 17 429 455
 2402: 8 197 198 209
 2403: 2 146 150 156 157 158 159 160 184 200 236 243 255 256 257 299
 2404: 3 3 4 6 8 9 11 12 13 14 31 51 53 79 85 93 96 97 98 99 100 101 102 104 143 180 189 210 224 226 227 248 261 262 265 270 277 278 280 282 284 285 298
 2405: 8 3 4 6 8 9 11 12 13 14 31 41 51 53 56 57 59 60 61 62 63 79 80 85 87 93 96 97 98 99 100 101 102 104 114 118 143 174 179 180 189 199 210 211 224 226 227 228 248 261 262 265 270 277 278 280 282 284 285 298 413
 2406: 6 0 5 7 10 20 26 30 34 36 40 42 50 58 64 65 67 74 76 77 84 89 91 94 95 103 105 116 117 120 126 132 134 141 172 188 197 198 204 209 222 225 240 249 267 274 275 281 286 291 292 327 343 366 370 377 397 405 418 422 429 435 438 455
 2407: 10 393 394 408 433 436
 2408: 2 41 87
 2409: 2 306 344 347
 2410: 2 306 312 314 316 325 329 330 332 335 338 344 347 351 352 355 358 360
 2411: 8 3 4 6 8 9 11 12 13 14 15 23 28 31 32 33 37 38 39 41 43 45 46 47 49 51 52 53 54 55 56 57 59 60 61 62 63 69 71 72 73 75 78 79 80 81 83 85 87 88 93 96 97 98 99 100 101 102 104 106 108 109 110 112 113 114 118 122 123 125 127 129 130 131 137 138 140 143 146 148 150 151 152 153 154 156 157 158 159 160 161 162 163 164 166 167 168 169 170 171 173 174 177 178 179 180 182 184 185 186 187 189 190 191 194 196 199 200 205 206 207 208 210 211 216 218 221 223 224 226 227 228 230 232 234 236 238 242 243 246 247 248 250 251 255 256 257 258 261 262 264 265 266 268 269 270 273 277 278 280 282 284 285 287 288 289 290 293 294 295 296 297 298 299 306 307 312 314 316 318 320 322 323 325 329 330 332 335 338 344 347 350 351 352 355 358 360 362 365 368 372 373 375 378 380 381 383 385 391 393 394 398 400 404 406 408 413 414 419 420 421 423 424 425 426 427 431 432 433 436 437 439
 2412: 6 313 326 336 354
 2413: 11 313 317 319 321 324 326 336 339 354
 2414: 7 0 1 2 5 7 10 16 17 19 20 21 24 26 27 29 30 34 35 36 40 42 44 48 50 58 64 65 66 67 68 70 74 76 77 82 84 86 89 90 91 92 94 95 103 105 107 111 115 116 117 119 120 121 124 126 128 132 133 134 135 136 139 141 145 147 149 155 165 172 175 176 181 183 188 192 193 195 197 198 201 202 203 204 209 212 213 214 215 217 219 220 222 225 229 231 233 235 237 239 240 241 244 245 249 252 253 254 259 260 263 267 271 272 274 275 276 279 281 283 286 291 292 300 301 302 303 304 308 315 327 337 341 343 346 348 353 363 366 367 370 376 377 390 396 397 405 412 416 418 422 429 435 438 440 441 442 443 444 445 446 447 448 449 450 451 452 453 454 455 456 457 458 459 460 461 462 463 464 465 466 467 468 469 470 471 472 473 474 475 476 477 478 479 480 481 482 483 484 485 486 487 488 489 490
 2415: 2 289 290 296 297
 2416: 1 53 79 180 189 265 270 277 278 280 284 285 288 289 290 293 294 296 297 398
 2417: 6 11 100 102 104
 2418: 10 93 97 98
 2419: 20 45 46 55 137 138 140 178 242 273
 2420: 10 440 442 445 446 447 448 449 450 451 452 453 454 456 457 458 459 460 462 465 466 468 470 471 472 473 475 478 479 480 481 483 484 485 486 488 489 490
 2421: 1 23 28 56 79 179 187 365 368 372 373 375 378 380 381 383 385 391 393 394 400 404 406 408 413 414 419 420 421 423 424 425 426 427 431 432 433 436 437 439
 2422: 1 306 312 344 347 350 351
 2423: 1 15 31 38 41 43 47 80 87 137 138 140 142 143 144 174 199 242 261 262 306 307 312 314 316 318 320 322 323 325 329 330 332 335 338 344 347 350 351 352 355 358 360 362
 2424: 1 305 309 310 311 313 317 319 321 324 326 328 331 333 334 336 339 340 342 345 349 354 356 357 359 361 364 369 371 374 379 382 384 386 387 388 389 392 395 399 401 403 407 409 410 411 417
 2425: 1 145 203 263
 2426: 2 57 60 114 118 228
 2427: 8 3 4 6 8 9 11 12 13 14 51 53 56 57 59 60 79 85 93 96 97 98 99 100 101 102 104 114 118 179 180 189 210 224 226 227 228 248 265 270 277 278 280 284 285 298 398
 2428: 8 3 4 6 8 9 11 12 13 14 23 28 49 51 53 54 56 57 59 60 79 85 93 96 97 98 99 100 101 102 104 114 118 169 170 179 180 187 189 210 224 226 227 228 248 265 270 277 278 280 284 285 298 365 368 372 373 375 378 380 381 383 385 391 393 394 398 400 404 406 408 413 414 419 420 421 423 424 425 426 427 431 432 433 436 437 439
 2429: 9 41 61 62 63 80 87 174 199 211
 2430: 4 314 316 325 329 330 332 352 355 358
 2431: 5 313 317 319 321 324 336 354
 2432: 7 440 441 442 445 446 447 448 449 450 451 452 453 454 456 457 458 459 460 462 464 465 466 467 468 469 470 471 472 473 474 475 476 477 478 479 480 481 482 483 484 485 486 487 488 489 490
 2433: 7 443 444 461
 2434: 4 3 4 6 9 11 12 13 14 85 93 96 97 98 100 101 102 104 210 224 227
 2435: 5 122 123 125 127 129 130 131 146 150 152 153 154 156 157 158 159 160 162 163 164 167 168 171 184 185 186 200 205 206 207 208 230 234 236 243 246 247 255 256 257 299
 2436: 3 122 123 125 127 129 130 131 142 144 146 150 152 153 154 156 157 158 159 160 162 163 164 167 168 171 184 185 186 200 205 206 207 208 230 234 236 243 246 247 255 256 257 299
 2437: 4 3 4 6 8 9 11 12 13 14 15 23 28 31 33 38 41 43 45 46 47 49 51 53 54 55 56 57 59 60 61 62 63 69 71 72 73 75 78 79 80 83 85 87 88 93 96 97 98 99 100 101 102 104 106 108 109 110 112 113 114 118 122 123 125 127 129 130 131 137 138 140 142 143 144 146 148 150 151 152 153 154 156 157 158 159 160 161 162 163 164 166 167 168 169 170 171 173 174 177 178 179 180 182 184 185 186 187 189 191 194 196 199 200 205 206 207 208 210 211 216 218 221 223 224 226 227 228 230 234 236 238 242 243 246 247 248 250 251 255 256 257 258 261 262 264 265 270 273 277 278 280 282 284 285 288 289 290 293 294 296 297 298 299 306 307 312 314 316 318 320 322 323 325 329 330 332 335 338 344 347 350 351 352 355 358 360 362 365 368 372 373 375 378 380 381 383 385 391 393 394 398 400 404 406 408 413 414 419 420 421 423 424 425 426 427 431 432 433 436 437 439
 2438: 5 0 1 2 5 7 10 16 17 19 20 21 24 26 27 29 30 32 34 35 36 37 39 40 42 44 48 50 52 58 64 65 66 67 68 70 74 76 77 81 82 84 86 89 90 91 92 94 95 103 105 107 111 115 116 117 119 120 121 124 126 128 132 133 134 135 136 139 141 145 147 149 155 165 172 175 176 181 183 188 190 192 193 195 197 198 201 202 203 204 209 212 213 214 215 217 219 220 222 225 229 231 232 233 235 237 239 240 241 244 245 249 252 253 254 259 260 263 266 267 268 269 271 272 274 275 276 279 281 283 286 287 291 292 295 300 301 302 303 304 308 315 327 337 341 343 346 348 353 363 366 367 370 376 377 390 396 397 405 412 416 418 422 429 435 438 440 441 442 443 444 445 446 447 448 449 450 451 452 453 454 455 456 457 458 459 460 461 462 463 464 465 466 467 468 469 470 471 472 473 474 475 476 477 478 479 480 481 482 483 484 485 486 487 488 489 490
 2439: 3 456 459 460 462 465 466 468 470 471 472 473 475 480 481 484 485 486 489 490
 2440: 4 133 135 136 455
 2441: 1 56 59 60 61 62 63 79 179 211
 2442: 1 15 31 38 41 43 47 80 87 137 138 140 144 174 199 242 261 262 306 307 312 314 316 318 320 322 323 325 329 330 332 335 338 344 347 350 351 352 355 358 360 362
 2443: 1 41 57 114 118 228
 2444: 1 41 49 57 114 118 228
 2445: 1 41 49 51 53 57 114 118 189 228 265 270 277 278 280 284 285 298
 2446: 1 3 4 6 8 9 11 12 13 14 41 49 51 53 56 57 59 79 85 93 96 97 98 99 100 101 102 104 114 118 179 180 189 210 224 226 227 228 248 265 270 277 278 280 284 285 298 398
 2447: 1 23 28 419 432
 2448: 1 3 4 6 8 9 11 12 13 14 23 28 31 41 49 51 53 54 56 57 59 60 61 62 63 79 80 85 87 93 96 97 98 99 100 101 102 104 110 112 114 118 143 169 170 174 179 180 187 189 199 210 211 224 226 227 228 248 261 262 265 270 277 278 280 282 284 285 298 365 368 372 373 375 378 380 381 383 385 391 393 394 398 400 404 406 408 413 414 419 420 421 423 424 425 426 427 431 432 433 436 437 439
 2449: 10 83 148 151 161 166 173 177 232 238 264
 2450: 6 69 71 72 73 75 78 83 88 106 108 109 148 151 161 166 173 177 191 194 196 216 218 221 223 232 238 250 251 264
 2451: 1 3 4 6 8 9 11 12 13 14 23 28 31 41 49 51 53 54 56 57 59 60 61 62 63 69 71 72 73 75 78 79 80 83 85 87 88 93 96 97 98 99 100 101 102 104 106 108 109 110 112 114 118 143 148 151 161 166 169 170 173 174 177 179 180 187 189 191 194 196 199 210 211 216 218 221 223 224 226 227 228 232 238 248 250 251 261 262 264 265 270 277 278 280 282 284 285 298 365 368 372 373 375 378 380 381 383 385 391 393 394 398 400 404 406 408 413 414 419 420 421 423 424 425 426 427 431 432 433 436 437 439
 2452: 1 3 4 6 8 9 11 12 13 14 23 28 31 41 49 51 53 54 56 57 59 60 61 62 63 69 71 72 73 75 78 79 80 83 85 87 88 93 96 97 98 99 100 101 102 104 106 108 109 110 112 114 118 143 148 151 161 166 169 170 173 174 177 179 180 187 189 191 194 196 199 210 211 216 218 221 223 224 226 227 228 232 238 248 250 251 261 262 264 265 270 277 278 280 282 284 285 288 289 290 293 294 296 297 298 365 368 372 373 375 378 380 381 383 385 391 393 394 398 400 404 406 408 413 414 419 420 421 423 424 425 426 427 431 432 433 436 437 439
 2453: 1 33 113 182 258
 2454: 2 458 459 488 489 490
 2455: 1 235 245
 2456: 2 160 243 255 256 257
 2457: 3 32 37 39 52 81 122 123 125 127 129 130 131 142 146 150 152 153 154 156 157 158 159 160 162 163 164 167 168 171 184 185 186 190 200 201 205 206 207 208 230 234 236 243 246 247 255 256 257 260 266 268 269 287 295 299 300 301 302 304
 2458: 4 30 34 36 42 141 188 240
 2459: 1 53 143 265 270 277 278 280 284 285
 2460: 1 3 4 6 8 9 11 12 13 14 31 41 53 56 57 59 60 61 62 63 79 80 85 87 93 96 97 98 99 100 101 102 104 114 118 143 174 179 180 199 210 211 224 226 227 228 248 261 262 265 270 277 278 280 282 284 285 413
 2461: 1 162 163 164 171 185 230
 2462: 2 365 368 372 378 380 381 383 385 391 393 394
 2463: 1 187 404 413
 2464: 4 31 143 179 261 262 282
 2465: 4 3 4 6 8 9 11 12 13 14 31 51 53 79 85 93 96 97 98 99 100 101 102 104 143 179 180 189 210 224 226 227 248 261 262 265 270 277 278 280 282 284 285 298 398
 2466: 2 223 296 297
 2467: 2 223 288 289 290 293 294 296 297
 2468: 6 41 174 199
 2469: 4 3 4 6 8 9 11 12 13 14 23 28 31 41 49 51 53 54 56 57 59 60 61 62 63 79 80 85 87 93 96 97 98 99 100 101 102 104 114 118 143 169 170 174 179 180 187 189 199 210 211 223 224 226 227 228 248 261 262 265 270 277 278 280 282 284 285 288 289 290 293 294 296 297 298 365 368 372 373 375 378 380 381 383 385 391 393 394 398 400 404 406 408 413 414 419 420 421 423 424 425 426 427 431 432 433 436 437 439
 2470: 2 3 4 6 8 9 11 12 13 14 23 28 31 41 49 51 53 54 56 57 59 60 61 62 63 79 80 85 87 93 96 97 98 99 100 101 102 104 110 114 118 143 169 170 174 179 180 187 189 199 210 211 223 224 226 227 228 248 261 262 265 270 277 278 280 282 284 285 288 289 290 293 294 296 297 298 365 368 372 373 375 378 380 381 383 385 391 393 394 398 400 404 406 408 413 414 419 420 421 423 424 425 426 427 431 432 433 436 437 439
 2471: 3 328 331 333 334 336 339 356 357
 2472: 2 328 331 333 334 336 339 342 345 349 356 357
 2473: 3 1 16 21 27 29 119 124 147 155 175 213 259 303 315 337 363 416
 2474: 4 1 16 21 27 29 119 124 128 147 155 175 213 259 303 315 337 363 416
 2475: 3 3 4 6 8 9 11 12 13 14 85 93 96 97 98 99 100 101 102 104 224 226 227 248
 2476: 5 31 38 43 47 143 261 262
 2477: 5 0 1 2 5 7 10 16 17 19 20 21 24 26 27 29 30 32 34 35 36 37 39 40 42 44 48 50 52 58 64 65 66 67 68 70 74 76 77 81 82 84 86 89 90 91 92 94 95 103 105 107 111 115 116 117 119 120 121 124 126 128 132 133 134 135 136 139 141 145 146 147 149 150 152 153 154 155 156 157 158 159 160 162 163 164 165 167 168 171 172 175 176 181 183 184 185 186 188 190 192 193 195 197 198 200 201 202 203 204 209 212 213 214 215 217 219 220 222 225 229 230 231 232 233 234 235 236 237 239 240 241 243 244 245 249 252 253 254 255 256 257 259 260 263 266 267 268 269 271 272 274 275 276 279 281 283 286 291 292 295 299 300 301 302 303 304 308 315 327 337 341 343 346 348 353 363 366 367 370 376 377 390 396 397 405 412 416 418 422 429 435 438 440 441 442 443 444 445 446 447 448 449 450 451 452 453 454 455 456 457 458 459 460 461 462 463 464 465 466 467 468 469 470 471 472 473 474 475 476 477 478 479 480 481 482 483 484 485 486 487 488 489 490
 2478: 1 1 21 27 124 147 213 337
 2479: 1 1 21 27 29 119 124 147 155 175 213 259 315 337 363 416
 2480: 1 57 59 114 118 228
 2481: 1 3 4 6 8 9 11 12 13 14 31 51 53 57 59 79 85 93 96 97 98 99 100 101 102 104 114 118 143 180 189 210 224 226 227 228 248 261 262 265 270 277 278 280 282 284 285 298
 2482: 1 3 4 6 8 9 11 12 13 14 31 41 51 53 57 59 60 61 62 63 79 80 85 87 93 96 97 98 99 100 101 102 104 114 118 143 174 180 189 199 210 211 224 226 227 228 248 261 262 265 270 277 278 280 282 284 285 298
 2483: 1 33 45 46 55 178 182 258 273
 2484: 1 56 112 113 179
 2485: 1 33 45 46 55 56 112 113 178 179 182 258 273
 2486: 1 3 4 6 8 9 11 12 13 14 31 33 41 45 46 51 53 55 56 57 59 60 61 62 63 79 80 85 87 93 96 97 98 99 100 101 102 104 112 113 114 118 143 174 178 179 180 182 189 199 210 211 224 226 227 228 248 258 261 262 265 270 273 277 278 280 282 284 285 298
 2487: 2 23 28 54 110 169 170 187 365 368 372 373 375 378 380 381 383 385 391 393 394 400 404 406 408 413 414 419 420 421 423 424 425 426 427 431 432 433 436 437 439
 2488: 1 3 4 6 8 9 11 12 13 14 23 28 31 33 41 45 46 51 53 54 55 56 57 59 60 61 62 63 79 80 85 87 93 96 97 98 99 100 101 102 104 110 112 113 114 118 143 169 170 174 178 179 180 182 187 189 199 210 211 224 226 227 228 248 258 261 262 265 270 273 277 278 280 282 284 285 298 365 368 372 373 375 378 380 381 383 385 391 393 394 400 404 406 408 413 414 419 420 421 423 424 425 426 427 431 432 433 436 437 439
 2489: 1 69 71 72 73 75 78 83 191 194 196 216 218 221 232 250 251
 2490: 1 69 71 72 73 75 78 83 88 191 194 196 216 218 221 232 250 251
 2491: 1 15 314 316 318 320 322 323 325 329 330 332 335 338 352 355 358
 2492: 6 440 441 442 443 444 445 446 447 448 449 450 451 452 453 454 456 457 458 459 460 461 462 465 466 467 468 469 470 471 472 473 474 475 476 477 478 479 480 481 482 483 484 485 486 487 488 489 490
 2493: 3 455 464
 2494: 1 35 82 276
 2495: 10 35 44 82 276
 2496: 12 35 44 82 165 176 183 231 237 239 254 276
 2497: 1 0 5 7 10 20 26 30 34 36 40 42 50 58 64 65 67 74 76 77 84 89 91 94 95 103 105 126 132 134 141 172 188 197 198 204 209 222 225 240 249 267 274 275 281 286 291 292 327 343 366 370 377 397 405 418 422 435 438
 2498: 1 0 20 26 30 34 36 40 42 50 58 126 132 134 141 188 204 240 267 274 275 281 286 291 292 327 343 366 370 377 397 405 418 422 435 438
 2499: 7 33 137 138 140 142 144 242
 2500: 3 309 310 340
 2501: 1 49 51 298
 2502: 3 49 51 189 280 284 298
 2503: 1 122 129 206 207 208 246
 2504: 1 123 125 127 130 205 247
 2505: 9 404 414
 2506: 9 404 413 414
 2507: 9 69 71 72 73 78 194 196 216 218 250 251
 2508: 8 75 83 221
 2509: 8 69 71 72 73 75 78 83 194 196 216 218 221 250 251
 2510: 8 142 143 144 261 262
 2511: 7 15 38 43 47 137 138 140 142 143 144 242 261 262 306 307 312 314 316 318 320 322 323 325 329 330 332 335 338 344 347 350 351 352 355 358 360 362
 2512: 6 116 117 120 126 132 134 240
 2513: 6 0 20 26 30 34 36 40 42 50 58 141 188 204 267 274 275 281 286 291 292 327 343 366 370 377 397 405 418 422 435 438
 2514: 6 0 20 26 30 34 36 40 42 50 58 188 204 267 274 275 281 286 291 292 327 343 366 370 377 397 405 418 422 435 438
 2515: 2 123 125 127 205 246 247
 2516: 1 49 56 57 59 114 118 179 228
 2517: 1 373 375 378 380 381 391
 2518: 5 23 28 187 365 368 372 373 375 378 380 381 383 385 391 393 394 404 408 414 419 420 421 423 424 425 426 427 431 432 433 436 437 439
 2519: 1 400 406
 2520: 2 3 4 6 8 9 11 12 13 14 15 23 28 31 33 38 41 43 45 46 47 49 51 53 54 55 56 57 59 60 61 62 63 69 71 72 73 75 78 79 80 83 85 87 88 93 96 97 98 99 100 101 102 104 106 108 109 110 112 113 114 118 137 138 140 143 148 150 151 152 153 154 161 162 163 164 166 167 168 169 170 171 173 174 177 178 179 180 182 185 186 187 189 191 194 196 199 210 211 216 218 221 223 224 226 227 228 230 232 234 236 238 242 248 250 251 258 261 262 264 265 270 273 277 278 280 282 284 285 288 289 290 293 294 296 297 298 306 307 312 314 316 318 320 322 323 325 329 330 332 335 338 344 347 350 351 352 355 358 360 362 365 368 372 373 375 378 380 381 383 385 391 393 394 398 400 404 406 408 413 414 419 420 421 423 424 425 426 427 431 432 433 436 437 439
 2521: 2 3 4 6 8 9 11 12 13 14 15 23 28 31 32 33 37 38 39 41 43 45 46 47 49 51 52 53 54 55 56 57 59 60 61 62 63 69 71 72 73 75 78 79 80 81 83 85 87 88 93 96 97 98 99 100 101 102 104 106 108 109 110 112 113 114 118 122 123 125 127 129 130 131 137 138 140 143 148 150 151 152 153 154 161 162 163 164 166 167 168 169 170 171 173 174 177 178 179 180 182 185 186 187 189 190 191 194 196 199 201 205 206 207 208 210 211 216 218 221 223 224 226 227 228 230 232 234 236 238 242 246 247 248 250 251 258 260 261 262 264 265 266 268 269 270 273 277 278 280 282 284 285 287 288 289 290 293 294 295 296 297 298 300 301 302 304 306 307 312 314 316 318 320 322 323 325 329 330 332 335 338 344 347 350 351 352 355 358 360 362 365 368 372 373 375 378 380 381 383 385 391 393 394 398 400 404 406 408 413 414 419 420 421 423 424 425 426 427 431 432 433 436 437 439
 2522: 1 142 144 146 156 157 158 159 160 184 200 243 255 256 257 299
 2523: 6 16 21 27 66 213 303
 2524: 6 1 16 21 27 66 147 155 175 213 303
 2525: 6 51 53 179 189 265 270 277 278 280 284 285 298
 2526: 6 3 4 6 8 9 11 12 13 14 51 53 79 85 93 96 97 98 99 100 101 102 104 143 179 180 189 210 224 226 227 248 265 270 277 278 280 284 285 298 398
 2527: 7 3 4 6 8 9 11 12 13 14 51 53 56 59 79 85 93 96 97 98 99 100 101 102 104 143 179 180 189 210 224 226 227 248 265 270 277 278 280 284 285 298 398
 2528: 9 3 4 6 8 9 11 12 13 14 51 53 56 59 79 85 93 96 97 98 99 100 101 102 104 114 118 143 179 180 189 210 224 226 227 228 248 265 270 277 278 280 284 285 298 398
 2529: 6 31 41 60 61 62 63 80 87 174 199 211 262
 2530: 6 3 4 6 8 9 11 12 13 14 31 41 51 53 56 59 60 61 62 63 79 80 85 87 93 96 97 98 99 100 101 102 104 114 118 143 174 179 180 189 199 210 211 224 226 227 228 248 262 265 270 277 278 280 284 285 298 398
 2531: 6 306 307 312 314 316 325 329 330 332 335 344 347 350 351 352 355 358 360
 2532: 5 15 23 28 38 43 47 49 54 69 71 72 73 75 78 83 88 106 108 109 110 112 113 148 151 161 166 169 170 173 177 187 191 194 196 216 218 221 223 238 250 251 261 264 282 288 289 290 293 294 296 297 306 307 312 314 316 318 320 322 323 325 329 330 332 335 338 344 347 350 351 352 355 358 360 362 365 368 372 373 375 378 380 381 383 385 391 393 394 400 404 406 408 413 414 419 420 421 423 424 425 426 427 431 432 433 436 437 439
 2533: 6 3 4 6 8 9 11 12 13 14 15 23 28 31 38 41 43 47 49 51 53 54 56 59 60 61 62 63 69 71 72 73 75 78 79 80 83 85 87 88 93 96 97 98 99 100 101 102 104 106 108 109 110 112 113 114 118 143 148 151 161 166 169 170 173 174 177 179 180 187 189 191 194 196 199 210 211 216 218 221 223 224 226 227 228 238 248 250 251 261 262 264 265 270 277 278 280 282 284 285 288 289 290 293 294 296 297 298 306 307 312 314 316 318 320 322 323 325 329 330 332 335 338 344 347 350 351 352 355 358 360 362 365 368 372 373 375 378 380 381 383 385 391 393 394 398 400 404 406 408 413 414 419 420 421 423 424 425 426 427 431 432 433 436 437 439
 2534: 6 3 4 6 8 9 11 12 13 14 15 23 28 31 33 38 41 43 45 46 47 49 51 53 54 55 56 57 59 60 61 62 63 69 71 72 73 75 78 79 80 83 85 87 88 93 96 97 98 99 100 101 102 104 106 108 109 110 112 113 114 118 143 148 151 161 166 169 170 173 174 177 178 179 180 182 187 189 191 194 196 199 210 211 216 218 221 223 224 226 227 228 238 248 250 251 258 261 262 264 265 270 273 277 278 280 282 284 285 288 289 290 293 294 296 297 298 306 307 312 314 316 318 320 322 323 325 329 330 332 335 338 344 347 350 351 352 355 358 360 362 365 368 372 373 375 378 380 381 383 385 391 393 394 398 400 404 406 408 413 414 419 420 421 423 424 425 426 427 431 432 433 436 437 439
 2535: 1 18 22 25 48 271 295 305 309 310 311 313 317 319 321 324 326 328 331 333 334 336 339 340 342 345 349 354 356 357 359 361 364 369 371 374 379 382 384 386 387 388 389 392 395 396 399 401 402 403 407 409 410 411 415 417 428 430 434 440 441 442 443 444 445 446 447 448 449 450 451 452 453 454 456 457 458 459 460 461 462 464 465 466 467 468 469 470 471 472 473 474 475 476 477 478 479 480 481 482 483 484 485 486 487 488 489 490
 2536: 5 0 5 7 10 20 26 30 34 36 40 42 50 58 64 65 67 74 76 77 84 89 91 94 95 103 105 116 117 120 126 132 141 172 188 197 198 204 209 222 225 240 249 267 274 275 281 286 291 292 327 343 366 370 377 397 405 418 422 435 438
 2537: 5 0 20 26 30 34 36 40 42 50 58 116 117 120 126 132 141 188 204 240 267 274 275 281 286 291 292 327 343 366 370 377 397 405 418 422 435 438
 2538: 5 126 132
 2539: 5 116 117 120 126 132
 2540: 1 3 4 6 8 9 11 12 13 14 31 51 53 56 59 79 85 93 96 97 98 99 100 101 102 104 110 143 179 180 189 210 224 226 227 248 261 262 265 270 277 278 280 282 284 285 298
 2541: 1 23 28 419 420 421 423 424 425 426 431 432 433 436 437
 2542: 1 146 156 157 158 159 160 167 168 171 184 200 243 255 256 257 299
 2543: 1 146 156 157 158 159 160 162 163 164 167 168 171 184 185 200 201 230 243 255 256 257 260 299
 2544: 1 122 123 125 127 129 130 131 146 156 157 158 159 160 162 163 164 167 168 171 184 185 200 201 205 206 207 208 230 243 246 247 255 256 257 260 287 299 300 301 302 304
 2545: 1 3 4 6 8 9 11 12 13 14 15 23 28 31 33 38 41 43 45 46 47 49 51 53 54 55 56 57 59 60 61 62 63 69 71 72 73 75 78 79 80 83 85 87 88 93 96 97 98 99 100 101 102 104 106 108 109 110 112 113 114 118 122 123 125 127 129 130 131 137 138 140 142 143 144 146 148 151 156 157 158 159 160 161 162 163 164 166 167 168 169 170 171 173 174 177 178 179 180 182 184 185 187 189 191 194 196 199 200 201 205 206 207 208 210 211 216 218 221 223 224 226 227 228 230 232 238 242 243 246 247 248 250 251 255 256 257 258 260 261 262 264 265 270 273 277 278 280 282 284 285 287 288 289 290 293 294 296 297 298 299 300 301 302 304 306 307 312 314 316 318 320 322 323 325 329 330 332 335 338 344 347 350 351 352 355 358 360 362 365 368 372 373 375 378 380 381 383 385 391 393 394 398 400 404 406 408 413 414 419 420 421 423 424 425 426 427 431 432 433 436 437 439
 2546: 1 309 310 317 319 324 340 361
 2547: 1 311 342 345 349
 2548: 1 313 321 354
 2549: 1 313 321 326 354
 2550: 1 313 321 326 339 354
 2551: 1 313 321 326 334 336 339 354
 2552: 1 313 321 326 328 331 333 334 336 339 354 356 357
 2553: 1 311 313 321 326 328 331 333 334 336 339 342 345 349 354 356 357
 2554: 1 311 313 321 326 328 331 333 334 336 339 342 345 349 354 356 357 359
 2555: 2 18 22 25 305 309 310 311 313 317 319 321 324 326 328 331 333 334 336 339 340 342 345 349 354 356 357 359 361 364 369 371 374 379 382 384 386 387 388 389 392 395 396 399 401 402 403 407 409 410 411 417 428 430 434
 2556: 1 0 1 2 5 7 10 16 17 19 20 21 24 26 27 29 30 32 34 35 36 37 39 40 42 44 48 50 52 58 64 65 66 67 68 70 74 76 77 81 82 84 86 89 90 91 92 94 95 103 105 107 111 115 116 117 119 120 121 124 126 128 132 134 139 141 145 147 149 150 152 153 154 155 165 172 175 176 181 183 186 188 190 192 193 195 197 198 202 203 204 209 212 213 214 215 217 219 220 222 225 229 231 233 234 235 236 237 239 240 241 244 245 249 252 253 254 259 263 266 267 268 269 271 272 274 275 276 279 281 283 286 291 292 295 303 308 315 327 337 341 343 346 348 353 363 366 367 370 376 377 390 397 405 412 416 418 422 429 435 438 440 441 442 443 444 445 446 447 448 449 450 451 452 453 454 455 456 457 458 459 460 461 462 463 464 465 466 467 468 469 470 471 472 473 474 475 476 477 478 479 480 481 482 483 484 485 486 487 488 489 490
 2557: 1 32 37 39 52 68 81 150 152 153 154 186 190 212 214 234 236 266 268 269 295 455
 2558: 1 0 1 2 5 7 10 16 17 19 20 21 24 26 27 29 30 34 35 36 40 42 44 48 50 58 64 65 66 67 70 74 76 77 82 84 86 89 90 91 92 94 95 103 105 107 111 115 116 117 119 120 121 124 126 128 132 134 139 141 145 147 149 155 165 172 175 176 181 183 188 192 193 195 197 198 202 203 204 209 213 215 217 219 220 222 225 229 231 233 235 237 239 240 241 244 245 249 252 253 254 259 263 267 272 274 275 276 279 281 283 286 291 292 303 308 315 327 337 341 343 346 348 353 363 366 367 370 376 377 390 397 405 412 416 418 422 429 435 438 440 441 442 443 444 445 446 447 448 449 450 451 452 453 454 456 457 458 459 460 461 462 463 464 465 466 467 468 469 470 471 472 473 474 475 476 477 478 479 480 481 482 483 484 485 486 487 488 489 490
 2559: 2 365 368 372 378 380 381 385 391 393 394 408
 2560: 1 23 28 365 368 372 378 380 381 385 391 393 394 408 419 420 421 423 424 425 426 427 431 432 433 436 437 439
 2561: 1 0 1 2 5 7 10 16 17 19 20 21 24 26 27 29 30 34 35 36 40 42 44 48 50 58 64 65 66 67 68 70 74 76 77 82 84 86 89 90 91 92 94 95 103 105 107 111 115 116 117 119 120 121 124 126 128 132 134 139 141 145 147 149 155 165 172 175 176 181 183 188 192 193 195 197 198 202 203 204 209 212 213 214 215 217 219 220 222 225 229 231 233 235 237 239 240 241 244 245 249 252 253 254 259 263 267 271 272 274 275 276 279 281 283 286 291 292 303 308 315 327 337 341 343 346 348 353 363 366 367 370 376 377 390 396 397 405 412 416 418 422 429 435 438 440 441 442 443 444 445 446 447 448 449 450 451 452 453 454 456 457 458 459 460 461 462 463 464 465 466 467 468 469 470 471 472 473 474 475 476 477 478 479 480 481 482 483 484 485 486 487 488 489 490
 2562: 1 20 26 30 34 36 42 58 188 240 327 343 366 370 377 397 405 418 422 435 438
 2563: 2 3 4 6 8 9 11 12 13 14 23 28 31 41 49 51 53 54 56 57 59 60 61 62 63 69 71 72 73 75 78 79 80 83 85 87 88 93 96 97 98 99 100 101 102 104 106 108 109 110 114 118 143 148 151 161 166 169 170 173 174 177 179 180 187 189 191 194 196 199 210 211 216 218 221 223 224 226 227 228 232 238 248 250 251 261 262 264 265 270 277 278 280 282 284 285 298 365 368 372 373 375 378 380 381 383 385 391 393 394 398 400 404 406 408 413 414 419 420 421 423 424 425 426 427 431 432 433 436 437 439
 2564: 9 365 368 372 383 385 391
 2565: 9 23 28 365 368 372 383 385 391 393 394 408 419 420 421 423 424 425 426 427 431 432 433 436 437 439
 2566: 9 3 4 6 8 9 11 12 13 14 23 28 31 41 49 51 53 54 56 57 59 60 61 62 63 79 80 85 87 93 96 97 98 99 100 101 102 104 114 118 143 169 170 174 179 180 187 189 199 210 211 224 226 227 228 248 261 262 265 270 277 278 280 284 285 298 365 368 372 373 375 378 380 381 383 385 391 393 394 398 400 404 408 413 414 419 420 421 423 424 425 426 427 431 432 433 436 437 439
 2567: 10 15 306 307 312 314 316 318 320 322 323 325 329 330 332 335 338 344 347 350 351 352 355 358 360 362 406
 2568: 9 15 38 43 47 306 307 312 314 316 318 320 322 323 325 329 330 332 335 338 344 347 350 351 352 355 358 360 362 406
 2569: 9 15 38 43 47 69 71 72 73 75 78 83 88 106 108 109 112 113 148 151 161 166 173 177 191 194 196 216 218 221 223 238 250 251 264 306 307 312 314 316 318 320 322 323 325 329 330 332 335 338 344 347 350 351 352 355 358 360 362 406
 2570: 12 3 4 6 8 9 11 12 13 14 15 23 28 31 32 33 37 38 39 41 43 45 46 47 49 51 52 53 54 55 56 57 59 60 61 62 63 69 71 72 73 75 78 79 80 81 83 85 87 88 93 96 97 98 99 100 101 102 104 106 108 109 110 112 113 114 118 122 123 125 127 129 130 131 137 138 140 142 143 144 146 148 150 151 152 153 154 156 157 158 159 160 161 162 163 164 166 167 168 169 170 171 173 174 177 178 179 180 182 184 185 186 187 189 190 191 194 196 199 200 205 206 207 208 210 211 216 218 221 223 224 226 227 228 230 232 234 236 238 242 243 246 247 248 250 251 255 256 257 258 261 262 264 265 266 268 269 270 273 277 278 280 282 284 285 287 288 289 290 293 294 296 297 298 299 306 307 312 314 316 318 320 322 323 325 329 330 332 335 338 344 347 350 351 352 355 358 360 362 365 368 372 373 375 378 380 381 383 385 391 393 394 398 400 404 406 408 413 414 419 420 421 423 424 425 426 427 431 432 433 436 437 439
 2571: 9 3 4 6 8 9 11 12 13 14 15 23 28 31 32 33 37 38 39 41 43 45 46 47 49 51 52 53 54 55 56 57 59 60 61 62 63 69 71 72 73 75 78 79 80 81 83 85 87 88 93 96 97 98 99 100 101 102 104 106 108 109 110 112 113 114 118 122 123 125 127 129 130 131 137 138 140 142 143 144 146 148 150 151 152 153 154 156 157 158 159 160 161 162 163 164 166 167 168 169 170 171 173 174 177 178 179 180 182 184 185 186 187 189 190 191 194 196 199 200 205 206 207 208 210 211 216 218 221 223 224 226 227 228 230 232 234 236 238 242 243 246 247 248 250 251 255 256 257 258 261 262 264 265 266 268 269 270 273 277 278 280 282 284 285 287 288 289 290 293 294 296 297 298 299 301 302 304 306 307 312 314 316 318 320 322 323 325 329 330 332 335 338 344 347 350 351 352 355 358 360 362 365 368 372 373 375 378 380 381 383 385 391 393 394 398 400 404 406 408 413 414 419 420 421 423 424 425 426 427 431 432 433 436 437 439
 2572: 9 0 1 2 5 7 10 16 17 19 20 21 24 26 27 29 30 34 35 36 40 42 44 48 50 58 64 65 66 67 68 70 74 76 77 82 84 86 89 90 91 92 94 95 103 105 107 111 115 116 117 119 120 121 124 126 128 132 133 134 135 136 139 141 145 147 149 155 165 172 175 176 181 183 188 192 193 195 197 198 201 202 203 204 209 212 213 214 215 217 219 220 222 225 229 231 233 235 237 239 240 241 244 245 249 252 253 254 259 260 263 267 271 272 274 275 276 279 281 283 286 291 292 300 303 308 315 327 337 341 343 346 348 353 363 366 367 370 376 377 390 396 397 405 412 416 418 422 429 435 438 440 441 442 443 444 445 446 447 448 449 450 451 452 453 454 455 456 457 458 459 460 461 462 463 464 465 466 467 468 469 470 471 472 473 474 475 476 477 478 479 480 481 482 483 484 485 486 487 488 489 490
 2573: 9 0 5 7 10 20 26 30 34 36 40 42 50 58 64 65 67 74 76 77 84 89 91 94 95 103 105 126 141 172 188 197 198 204 209 222 225 240 249 267 274 275 281 286 291 292 327 343 366 370 377 397 405 418 422 435 438
 2574: 1 15 38 43 47 69 71 72 73 75 78 83 88 106 108 109 112 113 148 151 161 166 173 177 191 194 196 216 218 221 223 238 250 251 261 264 306 307 312 314 316 318 320 322 323 325 329 330 332 335 338 344 347 350 351 352 355 358 360 362
 2575: 1 440 441 442 445 446 447 448 449 450 451 452 453 454 458 467 469 474 482 487 488
 2576: 1 440 441 442 445 446 447 448 449 450 451 452 453 454 456 457 458 459 460 462 465 466 467 468 469 470 471 472 473 474 475 479 480 481 482 483 484 485 486 487 488
 2577: 1 0 20 26 30 34 36 40 42 50 58 116 117 120 132 134 141 188 204 240 267 274 275 281 286 291 292 327 343 366 370 377 397 405 418 422 435 438
 2578: 3 189 270
 2579: 3 189 270 277
 2580: 3 53 189 265 270 277 285
 2581: 4 51 53 143 189 265 270 277 278 280 284 285 298
 2582: 3 3 4 6 8 9 11 12 13 14 15 23 28 31 33 38 41 43 45 46 47 49 51 53 54 56 57 59 60 61 62 63 69 71 72 73 75 78 79 80 83 85 87 88 93 96 97 98 99 100 101 102 104 106 108 109 110 112 113 114 118 143 148 151 161 166 169 170 173 174 177 178 179 180 182 187 189 191 194 196 199 210 211 216 218 221 223 224 226 227 228 238 248 250 251 258 261 262 264 265 270 273 277 278 280 282 284 285 288 289 290 293 294 296 297 298 306 307 312 314 316 318 320 322 323 325 329 330 332 335 338 344 347 350 351 352 355 358 360 362 365 368 372 373 375 378 380 381 383 385 391 393 394 398 400 404 406 408 413 414 419 420 421 423 424 425 426 427 431 432 433 436 437 439
 2583: 2 3 4 6 8 9 11 12 13 14 41 51 53 57 60 61 62 63 79 80 85 87 93 96 97 98 99 100 101 102 104 114 118 174 180 189 199 210 211 224 226 227 228 248 265 270 277 278 280 284 285 298 398
 2584: 1 31 143 232 261 262 282
 2585: 1 31 110 143 232 261 262 282
 2586: 1 31 56 59 110 143 179 232 261 262 282
 2587: 1 31 49 56 59 110 143 179 232 261 262 282
 2588: 1 3 4 6 8 9 11 12 13 14 31 41 49 51 53 56 57 59 60 61 62 63 79 80 85 87 93 96 97 98 99 100 101 102 104 110 114 118 143 174 179 180 189 199 210 211 224 226 227 228 232 248 261 262 265 270 277 278 280 282 284 285 298 398
 2589: 1 3 4 6 8 9 11 12 13 14 23 28 31 41 49 51 53 54 56 57 59 60 61 62 63 79 80 85 87 93 96 97 98 99 100 101 102 104 110 114 118 143 169 170 174 179 180 187 189 199 210 211 224 226 227 228 232 248 261 262 265 270 277 278 280 282 284 285 298 365 368 372 373 375 378 380 381 383 385 391 393 394 398 400 404 406 408 413 414 419 420 421 423 424 425 426 427 431 432 433 436 437 439
 2590: 1 83 88 106 108 109
 2591: 1 148 151 161 166 173 177 238 264 288 289 290 293 294 296 297
 2592: 2 69 71 72 73 75 78 83 88 106 108 109 148 151 161 166 173 177 191 194 196 216 218 221 223 238 250 251 264 288 289 290 293 294 296 297
 2593: 1 3 4 6 8 9 11 12 13 14 15 23 28 31 33 38 41 43 45 46 47 49 51 53 54 55 56 57 59 60 61 62 63 69 71 72 73 75 78 79 80 83 85 87 88 93 96 97 98 99 100 101 102 104 106 108 109 110 112 113 114 118 122 123 125 127 129 130 131 137 138 140 142 143 144 146 148 150 151 152 153 154 156 157 158 159 160 161 162 163 164 166 167 168 169 170 171 173 174 177 178 179 180 182 184 185 186 187 189 191 194 196 199 200 201 205 206 207 208 210 211 216 218 221 223 224 226 227 228 230 232 234 236 238 242 243 246 247 248 250 251 255 256 257 258 260 261 262 264 265 270 273 277 278 280 282 284 285 287 288 289 290 293 294 296 297 298 299 300 301 302 304 306 307 312 314 316 318 320 322 323 325 329 330 332 335 338 344 347 350 351 352 355 358 360 362 365 368 372 373 375 378 380 381 383 385 391 393 394 398 400 404 406 408 413 414 415 419 420 421 423 424 425 426 427 431 432 433 436 437 439
 2594: 1 18 22 25 48 271 305 309 310 311 313 317 319 321 324 326 328 331 333 334 336 339 340 342 345 349 354 356 357 359 361 364 369 371 374 379 382 384 386 387 388 389 392 395 396 399 401 402 403 407 409 410 411 417 428 430 434 440 441 442 443 444 445 446 447 448 449 450 451 452 453 454 455 456 457 458 459 460 461 462 464 465 466 467 468 469 470 471 472 473 474 475 476 477 478 479 480 481 482 483 484 485 486 487 488 489 490
 2595: 1 0 1 2 5 7 10 16 17 19 20 21 24 26 27 29 30 32 34 35 36 37 39 40 42 44 50 52 58 64 65 66 67 68 70 74 76 77 81 82 84 86 89 90 91 92 94 95 103 105 107 111 115 116 117 119 120 121 124 126 128 132 133 134 135 136 139 141 145 147 149 155 165 172 175 176 181 183 188 190 192 193 195 197 198 202 203 204 209 212 213 214 215 217 219 220 222 225 229 231 233 235 237 239 240 241 244 245 249 252 253 254 259 263 266 267 268 269 272 274 275 276 279 281 283 286 291 292 295 303 308 315 327 337 341 343 346 348 353 363 366 367 370 376 377 390 397 405 412 416 418 422 429 435 438 463
 2596: 1 0 1 2 5 7 10 16 17 19 20 21 24 26 27 29 30 34 35 36 39 40 42 44 50 52 58 64 65 66 67 68 70 74 76 77 81 82 84 86 89 90 91 92 94 95 103 105 107 111 115 116 117 119 120 121 124 126 128 132 133 134 135 136 139 141 145 147 149 155 165 172 175 176 181 183 188 192 193 195 197 198 202 203 204 209 212 213 214 215 217 219 220 222 225 229 231 233 235 237 239 240 241 244 245 249 252 253 254 259 263 266 267 268 269 272 274 275 276 279 281 283 286 291 292 303 308 315 327 337 341 343 346 348 353 363 366 367 370 376 377 390 397 405 412 416 418 422 429 435 438 463
 2597: 3 305 342 345 349
 2598: 3 305 313 317 319 321 324 326 328 331 333 334 336 339 342 345 349 354 356 357
 2599: 3 305 313 317 319 321 324 326 328 331 333 334 336 339 342 345 349 354 356 357 359
 2600: 2 32 37 39 52 81 190 201 232 260 266 268 269
 2601: 2 3 4 6 8 9 11 12 13 14 41 53 57 60 61 62 63 79 80 85 87 93 96 97 98 99 100 101 102 104 114 118 143 174 180 199 210 211 224 226 227 228 248 265 270 277 278 280 284 285
 2602: 2 288 289 290 296 297
 2603: 1 157 184
 2604: 1 83 108 109
 2605: 1 18 22 25 144 305 309 310 311 313 317 319 321 324 326 328 331 333 334 336 339 340 342 345 349 354 356 357 359 361 402 428 430 434
 2606: 3 3 4 6 8 9 11 12 13 14 31 41 49 51 53 56 57 59 60 61 62 63 79 80 85 87 93 96 97 98 99 100 101 102 104 114 118 143 174 179 180 189 199 210 211 224 226 227 228 248 261 262 265 270 277 278 280 284 285 298 398
 2607: 3 3 4 6 8 9 11 12 13 14 23 28 31 41 49 51 53 54 56 57 59 60 61 62 63 69 71 72 73 75 78 79 80 83 85 87 88 93 96 97 98 99 100 101 102 104 106 108 109 114 118 143 148 151 161 166 169 170 173 174 177 179 180 187 189 191 194 196 199 210 211 216 218 221 223 224 226 227 228 238 248 250 251 261 262 264 265 270 277 278 280 284 285 298 365 368 372 373 375 378 380 381 383 385 391 393 394 398 400 404 406 408 413 414 419 420 421 423 424 425 426 427 431 432 433 436 437 439
 2608: 6 328 333 339 356 357
 2609: 10 313 326 328 333 334 336 339 354 356 357
 2610: 4 48 440 441 442 443 444 445 446 447 448 449 450 451 452 453 454 456 457 458 459 460 461 462 465 466 467 468 469 470 471 472 473 474 475 476 477 478 479 480 481 482 483 484 485 486 487 488 489 490
 2611: 4 396 464
 2612: 3 64 65 132 134 172
 2613: 3 5 7 10 64 65 67 74 76 77 84 89 91 94 95 103 105 132 134 172 197 198 209 222 225 249
 2614: 3 0 20 26 30 34 36 40 42 50 58 116 117 120 126 141 188 204 240 267 274 275 281 286 291 292 327 343 366 370 377 397 405 418 422 435 438
 2615: 1 441 456 457 459 460 462 465 466 468 469 470 471 472 473 474 475 479 480 481 482 483 484 485 486 487 489 490
 2616: 1 3 4 6 8 9 11 12 13 14 15 23 28 31 33 38 41 43 45 46 47 49 51 53 54 56 57 59 60 61 62 63 69 71 72 73 75 78 79 80 83 85 87 88 93 96 97 98 99 100 101 102 104 106 108 109 110 112 113 114 118 122 123 125 127 129 130 131 137 138 140 142 143 144 146 148 150 151 152 153 154 156 157 158 159 160 161 162 163 164 166 167 168 169 170 171 173 174 177 178 179 180 182 184 185 186 187 189 191 194 196 199 200 201 205 206 207 208 210 211 216 218 221 223 224 226 227 228 230 234 236 238 242 243 246 247 248 250 251 255 256 257 258 260 261 262 264 265 270 273 277 278 280 282 284 285 287 288 289 290 293 294 296 297 298 299 300 301 302 304 306 307 312 314 316 318 320 322 323 325 329 330 332 335 338 344 347 350 351 352 355 358 360 362 365 368 372 373 375 378 380 381 383 385 391 393 394 398 400 404 406 408 413 414 419 420 421 423 424 425 426 427 431 432 433 436 437 439
 2617: 1 3 4 6 8 9 11 12 13 14 56 59 79 85 93 96 97 98 99 100 101 102 104 143 179 180 210 224 226 227 248 398
 2618: 4 146 152 153 154 156 157 158 159 160 162 163 164 167 168 171 184 185 186 200 230 234 243 255 256 257 299
 2619: 1 152 153 154 162 163 164 185 186 230 234
 2620: 2 23 28 49 54 169 170 179 187 288 289 290 293 294 296 297 365 368 372 373 375 378 380 381 383 385 391 393 394 400 404 406 408 413 414 419 420 421 423 424 425 426 427 431 432 433 436 437 439
 2621: 2 3 4 6 8 9 11 12 13 14 23 28 31 49 51 53 54 79 85 93 96 97 98 99 100 101 102 104 143 169 170 179 180 187 189 210 224 226 227 248 261 262 265 270 277 278 280 282 284 285 288 289 290 293 294 296 297 298 365 368 372 373 375 378 380 381 383 385 391 393 394 398 400 404 406 408 413 414 419 420 421 423 424 425 426 427 431 432 433 436 437 439
 2622: 2 3 4 6 8 9 11 12 13 14 23 28 31 41 49 51 53 54 57 60 61 62 63 79 80 85 87 93 96 97 98 99 100 101 102 104 114 118 143 169 170 174 179 180 187 189 199 210 211 224 226 227 228 248 261 262 265 270 277 278 280 282 284 285 288 289 290 293 294 296 297 298 365 368 372 373 375 378 380 381 383 385 391 393 394 398 400 404 406 408 413 414 419 420 421 423 424 425 426 427 431 432 433 436 437 439
 2623: 7 69 71 72 73 75 78 88 106 108 109 191 194 196 216 218 221 250 251
 2624: 1 56 59 69 71 72 73 75 78 83 88 106 108 109 148 151 161 166 173 177 191 194 196 216 218 221 223 232 238 250 251 264
 2625: 2 110 112 113
 2626: 1 44 82 165 176 183 231 237 239 254
 2627: 1 2 44 70 82 86 90 115 121 165 176 181 183 217 219 220 231 233 237 239 244 252 254 279 283
 2628: 4 53 180 398
 2629: 4 53 79 180 398
 2630: 4 3 4 6 8 9 11 12 13 14 53 79 85 93 96 97 98 99 100 101 102 104 180 210 224 226 227 248 398
 2631: 4 56 57 59 114 118 228
 2632: 4 3 4 6 8 9 11 12 13 14 51 53 56 57 59 79 85 93 96 97 98 99 100 101 102 104 114 118 180 189 210 224 226 227 228 248 265 270 277 278 280 284 285 298 398
 2633: 4 23 28 49 54 169 170 179 187 365 368 372 373 375 378 380 381 383 385 391 393 394 400 404 406 408 413 414 419 420 421 423 424 425 426 427 431 432 433 436 437 439
 2634: 4 3 4 6 8 9 11 12 13 14 23 28 31 33 41 49 51 53 54 56 57 59 60 61 62 63 79 80 85 87 93 96 97 98 99 100 101 102 104 114 118 143 169 170 174 179 180 182 187 189 199 210 211 224 226 227 228 248 258 261 262 265 270 277 278 280 282 284 285 298 365 368 372 373 375 378 380 381 383 385 391 393 394 398 400 404 406 408 413 414 419 420 421 423 424 425 426 427 431 432 433 436 437 439
 2635: 2 3 4 6 8 9 11 12 13 14 23 28 31 33 41 49 51 53 54 56 57 59 60 61 62 63 79 80 85 87 93 96 97 98 99 100 101 102 104 112 113 114 118 143 169 170 174 179 180 182 187 189 199 210 211 224 226 227 228 232 248 258 261 262 265 270 277 278 280 282 284 285 288 289 290 293 294 296 297 298 365 368 372 373 375 378 380 381 383 385 391 393 394 398 400 404 406 408 413 414 419 420 421 423 424 425 426 427 431 432 433 436 437 439
 2636: 6 1 147 213
 2637: 6 21 27
 2638: 1 3 4 6 9 11 12 13 14 93 96 97 98 100 101 102 104 398
 2639: 3 180 189
 2640: 1 3 4 6 9 11 12 13 14 93 96 97 98 100 101 102 104 180 189 398
 2641: 3 3 4 6 8 9 11 12 13 14 15 18 22 23 25 28 31 33 38 41 43 45 46 47 49 51 53 54 55 56 57 59 60 61 62 63 69 71 72 73 75 78 79 80 83 85 87 88 93 96 97 98 99 100 101 102 104 106 108 109 110 112 113 114 118 137 138 140 142 143 144 148 151 161 166 169 170 173 174 177 178 179 180 182 187 189 191 194 196 199 210 211 216 218 221 223 224 226 227 228 232 238 242 248 250 251 258 261 262 264 265 270 273 277 278 280 282 284 285 288 289 290 293 294 296 297 298 305 306 307 309 310 311 312 313 314 316 317 318 319 320 321 322 323 324 325 326 328 329 330 331 332 333 334 335 336 338 339 340 342 344 345 347 349 350 351 352 354 355 356 357 358 359 360 361 362 364 365 368 369 371 372 373 374 375 378 379 380 381 382 383 384 385 386 387 388 389 391 392 393 394 395 398 399 400 401 402 403 404 406 407 408 409 410 411 413 414 415 417 419 420 421 423 424 425 426 427 428 430 431 432 433 434 436 437 439
 2642: 1 441 460 467 469 474 482
 2643: 1 441 457 460 467 469 474 479 482
 2644: 1 441 457 458 460 467 469 474 479 482 488
 2645: 1 456 462 470 475 480 481 484 485
 2646: 1 459 465 466 468 471 472 473 483 486 489 490
 2647: 1 456 459 462 465 466 468 470 471 472 473 475 480 481 483 484 485 486 489 490
 2648: 2 18 22 25 305 309 310 313 317 319 321 324 326 328 331 333 334 336 339 340 342 345 349 354 356 357 359 361 364 369 371 374 379 382 384 386 387 388 389 392 395 399 401 402 403 407 409 410 411 417 428 430 434
 2649: 1 30 34 36 42 116 117 120 126 132 134 188 240
 2650: 1 328 333 334 336 356 357
 2651: 6 267 281
 2652: 9 122 123 125 127 129 130 131 142 144 146 150 152 153 154 156 157 158 159 160 162 163 164 167 168 171 184 185 186 200 205 206 207 208 230 234 236 243 246 247 255 256 257 287 299
 2653: 11 32 37 48 133 135 136 190 271 295 396 440 441 442 443 444 445 446 447 448 449 450 451 452 453 454 455 456 457 458 459 460 461 462 464 465 466 467 468 469 470 471 472 473 474 475 476 477 478 479 480 481 482 483 484 485 486 487 488 489 490
 2654: 1 0 1 2 5 7 10 16 17 19 20 21 24 26 27 29 30 34 35 36 39 40 42 44 50 52 58 64 65 66 67 68 70 74 76 77 81 82 84 86 89 90 91 92 94 95 103 105 107 111 115 116 117 119 120 121 124 126 128 132 134 139 141 145 147 149 155 165 172 175 176 181 183 188 192 193 195 197 198 201 202 203 204 209 212 213 214 215 217 219 220 222 225 229 231 233 235 237 239 240 241 244 245 249 252 253 254 259 260 263 266 267 268 269 272 274 275 276 279 281 283 286 291 292 300 301 302 303 304 308 315 327 337 341 343 346 348 353 363 366 367 370 376 377 390 397 405 412 416 418 422 429 435 438 463
 2655: 9 0 5 7 10 20 26 30 34 36 40 42 50 58 67 74 76 77 84 89 91 94 95 103 105 116 117 120 126 132 134 141 188 197 198 204 209 222 225 240 249 267 274 275 281 286 291 292 327 343 366 370 377 397 405 418 422 435 438
 2656: 1 51 56 59 179 189 298 413
 2657: 2 15 23 28 49 54 69 71 72 73 75 78 83 88 106 108 109 112 113 148 151 161 166 169 170 173 177 187 191 194 196 216 218 221 223 238 250 251 264 306 307 312 314 316 318 320 322 323 325 329 330 332 335 338 344 347 350 351 352 355 358 360 362 365 368 372 373 375 378 380 381 383 385 391 393 394 400 404 406 408 413 414 419 420 421 423 424 425 426 427 431 432 433 436 437 439
 2658: 3 49 114 118 228
 2659: 4 3 4 6 8 9 11 12 13 14 49 51 53 56 59 79 85 93 96 97 98 99 100 101 102 104 114 118 179 180 189 210 224 226 227 228 248 265 270 277 278 280 284 285 298 398
 2660: 3 3 4 6 8 9 11 12 13 14 31 49 51 53 56 59 79 85 93 96 97 98 99 100 101 102 104 114 118 143 179 180 189 210 224 226 227 228 248 261 262 265 270 277 278 280 284 285 298 398
 2661: 6 23 28 54 169 170 187 365 368 372 373 375 378 380 381 383 385 391 393 394 400 404 408 413 414 419 420 421 423 424 425 426 427 431 432 433 436 437 439
 2662: 3 3 4 6 8 9 11 12 13 14 23 28 31 49 51 53 54 56 59 79 85 93 96 97 98 99 100 101 102 104 114 118 143 169 170 179 180 187 189 210 224 226 227 228 248 261 262 265 270 277 278 280 284 285 298 365 368 372 373 375 378 380 381 383 385 391 393 394 398 400 404 406 408 413 414 419 420 421 423 424 425 426 427 431 432 433 436 437 439
 2663: 4 3 4 6 8 9 11 12 13 14 23 28 31 33 41 49 51 53 54 56 57 59 60 61 62 63 79 80 85 87 93 96 97 98 99 100 101 102 104 114 118 143 169 170 174 179 180 182 187 189 199 210 211 224 226 227 228 248 258 261 262 265 270 277 278 280 284 285 298 365 368 372 373 375 378 380 381 383 385 391 393 394 398 400 404 406 408 413 414 419 420 421 423 424 425 426 427 431 432 433 436 437 439
 2664: 3 3 4 6 8 9 11 12 13 14 23 28 31 33 41 49 51 53 54 56 57 59 60 61 62 63 69 71 72 73 75 78 79 80 83 85 87 88 93 96 97 98 99 100 101 102 104 106 108 109 112 113 114 118 143 148 151 161 166 169 170 173 174 177 179 180 182 187 189 191 194 196 199 210 211 216 218 221 223 224 226 227 228 238 248 250 251 258 261 262 264 265 270 277 278 280 284 285 298 365 368 372 373 375 378 380 381 383 385 391 393 394 398 400 404 406 408 413 414 419 420 421 423 424 425 426 427 431 432 433 436 437 439
 2665: 4 163 167 168 185 230
 2666: 1 18 22 25 122 123 125 127 129 130 131 146 150 152 153 154 156 157 158 159 160 162 163 164 167 168 171 184 185 186 200 205 206 207 208 230 234 236 243 246 247 255 256 257 287 299 305 309 310 311 313 317 319 321 324 326 328 331 333 334 336 339 340 342 345 349 354 356 357 359 361 364 369 371 374 379 382 384 386 387 388 389 392 395 399 401 402 403 407 409 410 411 415 417 428 430 434
 2667: 2 3 4 6 8 9 11 12 13 14 23 28 31 41 49 51 53 54 57 60 61 62 63 79 80 85 87 93 96 97 98 99 100 101 102 104 114 118 143 169 170 174 180 187 189 199 210 211 224 226 227 228 248 261 262 265 270 277 278 280 282 284 285 298 365 368 372 373 375 378 380 381 383 385 391 393 394 398 400 404 406 408 413 414 419 420 421 423 424 425 426 427 431 432 433 436 437 439
 2668: 2 56 59 110 179
 2669: 2 240 267
 2670: 2 188 240 267
 2671: 3 30 34 36 42 188 240 267
 2672: 2 0 20 26 40 50 58 204 274 275 281 286 291 292 327 343 366 370 377 397 405 418 422 435 438
 2673: 1 3 4 6 8 9 11 12 13 14 51 53 85 93 96 97 98 99 100 101 102 104 143 180 189 210 224 226 227 248 265 270 277 278 280 284 285 298
 2674: 1 3 4 6 8 9 11 12 13 14 51 53 56 59 85 93 96 97 98 99 100 101 102 104 143 179 180 189 210 224 226 227 248 265 270 277 278 280 284 285 298
 2675: 1 3 4 6 8 9 11 12 13 14 31 51 53 56 59 79 85 93 96 97 98 99 100 101 102 104 143 179 180 189 210 224 226 227 248 261 262 265 270 277 278 280 284 285 298
 2676: 1 57 398
 2677: 1 57 114 118 228 398
 2678: 1 41 57 60 61 62 63 80 87 114 118 174 199 211 228 398
 2679: 1 137 138 144
 2680: 2 137 138 144 242
 2681: 5 0 1 2 5 7 10 16 17 19 20 21 24 26 27 29 30 34 35 36 40 42 44 48 50 58 64 65 66 67 68 70 74 76 77 82 84 86 89 90 91 92 94 95 103 105 107 111 115 116 117 119 120 121 124 126 128 132 133 134 135 136 139 141 145 147 149 155 165 172 175 176 181 183 188 192 193 195 197 198 201 202 203 204 209 212 213 214 215 217 219 220 222 225 229 231 232 233 235 237 239 240 241 244 245 249 252 253 254 259 260 263 267 271 272 274 275 276 279 281 283 286 291 292 303 308 315 327 337 341 343 346 348 353 363 366 367 370 376 377 390 396 397 405 412 416 418 422 429 435 438 440 441 442 443 444 445 446 447 448 449 450 451 452 453 454 455 456 457 458 459 460 461 462 463 464 465 466 467 468 469 470 471 472 473 474 475 476 477 478 479 480 481 482 483 484 485 486 487 488 489 490
 2682: 1 457 458 459 488
 2683: 1 456 457 458 459 460 462 465 466 468 470 471 472 473 475 480 481 483 484 485 486 488
 2684: 1 479 489 490
 2685: 1 91 225
 2686: 1 3 4 6 8 9 11 12 13 14 15 23 28 31 38 41 43 47 49 51 53 54 56 57 59 60 61 62 63 79 80 85 87 93 96 97 98 99 100 101 102 104 114 118 143 169 170 174 179 180 187 189 199 210 211 224 226 227 228 248 261 262 265 270 277 278 280 284 285 298 306 307 312 314 316 318 320 322 323 325 329 330 332 335 338 344 347 350 351 352 355 358 360 362 365 368 372 373 375 378 380 381 383 385 391 393 394 398 400 404 406 408 413 414 419 420 421 423 424 425 426 427 431 432 433 436 437 439
 2687: 1 440 441 442 444 445 446 447 448 449 450 451 452 453 454 456 457 458 459 460 462 465 466 467 468 469 470 471 472 473 474 475 476 477 478 479 480 481 482 483 484 485 486 487 488 489 490
 2688: 7 165 237
 2689: 8 165 183 231 237
 2690: 7 165 176 183 231 237
 2691: 4 321 324
 2692: 1 110 289 290
 2693: 1 110 282 289 290
 2694: 1 45 46 137 138 140 142 144 242 273
 2695: 2 456 460 462 465 466 468 470 471 472 473 475 480 481 483 484 485 486 489 490
 2696: 1 458 459 488
 2697: 1 456 458 459 460 462 465 466 468 470 471 472 473 475 479 480 481 483 484 485 486 488 489 490
 2698: 1 308 341 348
 2699: 7 53 265 270 278 280 284 285
 2700: 7 351 352
 2701: 6 335 351 352
 2702: 2 335 351 352 360
 2703: 7 15 314 316 318 320 322 323 325 329 330 332 335 338 351 352 355 358 360
 2704: 7 306 312 344 347
 2705: 6 70 90 115 121 217 219 220 233
 2706: 6 86 181
 2707: 6 86 181 244 252 279
 2708: 2 16 21 66 147 213 303
 2709: 1 9 12 93 96 97 98 101
 2710: 1 440 441 442 445 446 447 448 449 450 451 452 453 454 457 458 460 462 465 466 467 468 469 471 472 473 474 479 480 482 485 486 487 488
 2711: 5 51 53 60 189 265 270 277 278 280 284 285 298
 2712: 5 51 53 57 60 114 118 189 228 265 270 277 278 280 284 285 298
 2713: 3 404 406 414
 2714: 3 23 28 365 368 372 373 375 378 380 381 383 385 391 393 394 404 406 408 414 419 420 421 423 424 425 426 427 431 432 433 436 437 439
 2715: 3 106 108 109 148 151 161 166 173 177 232 238 264 288 289 290 293 294 296 297
 2716: 4 83 106 108 109 148 151 161 166 173 177 232 238 264 288 289 290 293 294 296 297
 2717: 3 69 71 72 73 75 78 83 88 106 108 109 112 113 148 151 161 166 173 177 191 194 196 216 218 221 223 232 238 250 251 264 288 289 290 293 294 296 297
 2718: 1 3 4 6 8 9 11 12 13 14 23 28 31 41 49 51 53 54 56 57 59 60 61 62 63 69 71 72 73 75 78 79 80 83 85 87 88 93 96 97 98 99 100 101 102 104 106 108 109 112 113 114 118 143 148 151 161 166 169 170 173 174 177 179 180 187 189 191 194 196 199 210 211 216 218 221 223 224 226 227 228 232 238 248 250 251 261 262 264 265 270 277 278 280 284 285 288 289 290 293 294 296 297 298 365 368 372 373 375 378 380 381 383 385 391 393 394 398 400 404 406 408 413 414 419 420 421 423 424 425 426 427 431 432 433 436 437 439
 2719: 4 30 34 36 188 240
 2720: 1 71 72 73 196 216
 2721: 7 137 138 140 142 143 144 242 261 262
 2722: 3 3 4 6 8 9 11 12 13 14 23 28 31 49 51 53 54 56 59 60 61 62 63 79 85 93 96 97 98 99 100 101 102 104 114 118 143 169 170 179 180 187 189 210 211 224 226 227 228 248 261 262 265 270 277 278 280 284 285 298 365 368 372 373 375 378 380 381 383 385 391 393 394 398 400 404 406 408 413 414 419 420 421 423 424 425 426 427 431 432 433 436 437 439
 2723: 1 41 57 80 87 174 199
 2724: 2 69 71 72 73 75 78 112 191 194 196 216 218 221 223 250 251
 2725: 1 83 108
 2726: 2 106 109
 2727: 1 69 71 72 73 75 78 83 106 108 109 112 148 151 161 166 173 177 191 194 196 216 218 221 223 238 250 251 264
 2728: 2 69 71 72 73 75 78 83 88 106 108 109 112 148 151 161 166 173 177 191 194 196 216 218 221 223 238 250 251 264
 2729: 2 3 4 6 8 9 11 12 13 14 15 23 28 31 33 38 41 43 45 46 47 49 51 53 54 55 56 57 59 60 61 62 63 69 71 72 73 75 78 79 80 83 85 87 88 93 96 97 98 99 100 101 102 104 106 108 109 110 112 113 114 118 122 123 125 127 129 130 131 137 138 140 142 143 144 146 148 150 151 152 153 154 156 157 158 159 160 161 162 163 164 166 167 168 169 170 171 173 174 177 178 179 180 182 184 185 186 187 189 191 194 196 199 200 201 205 206 207 208 210 211 216 218 221 223 224 226 227 228 230 234 236 238 242 243 246 247 248 250 251 255 256 257 258 260 261 262 264 265 270 273 277 278 280 282 284 285 287 288 289 290 293 294 296 297 298 299 306 307 312 314 316 318 320 322 323 325 329 330 332 335 338 344 347 350 351 352 355 358 360 362 365 368 372 373 375 378 380 381 383 385 391 393 394 398 400 404 406 408 413 414 419 420 421 423 424 425 426 427 431 432 433 436 437 439
 2730: 2 163 230
 2731: 2 15 314 316 318 320 322 323 325 329 330 332 335 338 351 352 355 358
 2732: 3 305 309 310 311 313 317 319 321 324 326 328 331 333 334 336 339 340 342 345 349 354 356 357 359 361 415
 2733: 2 201 260 305 309 310 311 313 317 319 321 324 326 328 331 333 334 336 339 340 342 345 349 354 356 357 359 361 415
 2734: 2 0 1 2 5 7 10 16 17 18 19 20 21 22 24 25 26 27 29 30 32 34 35 36 37 39 40 42 44 48 50 52 58 64 65 66 67 68 70 74 76 77 81 82 84 86 89 90 91 92 94 95 103 105 107 111 115 116 117 119 120 121 124 126 128 132 133 134 135 136 139 141 145 147 149 155 165 172 175 176 181 183 188 190 192 193 195 197 198 202 203 204 209 212 213 214 215 217 219 220 222 225 229 231 232 233 235 237 239 240 241 244 245 249 252 253 254 259 263 266 267 268 269 271 272 274 275 276 279 281 283 286 291 292 295 300 301 302 303 304 308 315 327 337 341 343 346 348 353 363 364 366 367 369 370 371 374 376 377 379 382 384 386 387 388 389 390 392 395 396 397 399 401 402 403 405 407 409 410 411 412 416 417 418 422 428 429 430 434 435 438 440 441 442 443 444 445 446 447 448 449 450 451 452 453 454 455 456 457 458 459 460 461 462 463 464 465 466 467 468 469 470 471 472 473 474 475 476 477 478 479 480 481 482 483 484 485 486 487 488 489 490
 2735: 2 18 22 25 300 301 302 304 364 369 371 374 379 382 384 386 387 388 389 392 395 399 401 402 403 407 409 410 411 417 428 430 434
 2736: 1 3 4 6 8 9 11 12 13 14 23 28 33 41 49 51 53 54 56 57 59 60 61 62 63 79 80 85 87 93 96 97 98 99 100 101 102 104 114 118 169 170 174 179 180 182 187 189 199 210 211 224 226 227 228 248 258 265 270 277 278 280 284 285 298 365 368 372 373 375 378 380 381 383 385 391 393 394 398 400 404 406 408 413 414 419 420 421 423 424 425 426 427 431 432 433 436 437 439
 2737: 3 3 4 6 8 9 11 12 13 14 23 28 33 41 49 51 53 54 56 57 59 60 61 62 63 69 71 72 73 75 78 79 80 83 85 87 88 93 96 97 98 99 100 101 102 104 106 108 109 112 113 114 118 148 151 161 166 169 170 173 174 177 179 180 182 187 189 191 194 196 199 210 211 216 218 221 223 224 226 227 228 238 248 250 251 258 264 265 270 277 278 280 284 285 298 365 368 372 373 375 378 380 381 383 385 391 393 394 398 400 404 406 408 413 414 419 420 421 423 424 425 426 427 431 432 433 436 437 439
 2738: 2 3 4 6 8 9 11 12 13 14 53 79 85 93 96 97 98 99 100 101 102 104 210 224 226 227 248 265 270 277 278 280 284 285
 2739: 2 51 180 189 298
 2740: 2 3 4 6 8 9 11 12 13 14 51 53 79 85 93 96 97 98 99 100 101 102 104 180 189 210 224 226 227 248 265 270 277 278 280 284 285 298
 2741: 11 221 250
 2742: 2 44 82 165 176 183 231 237 239 254 276
 2743: 9 2 35 44 70 82 86 90 115 121 165 176 181 183 217 219 220 231 233 237 239 244 252 254 276 279 283
 2744: 9 2 35 44 70 82 86 90 115 121 165 176 181 183 192 193 217 219 220 231 233 237 239 244 252 254 276 279 283
 2745: 4 2 35 44 82 165 176 181 183 231 237 239 244 252 254 272 276 279 283
 2746: 4 29 155 175 315 363 416
 2747: 5 49 293
 2748: 5 49 288 293
 2749: 5 49 288 293 294
 2750: 5 49 288 289 290 293 294
 2751: 5 3 4 6 8 9 11 12 13 14 15 23 28 31 38 41 43 47 49 51 53 54 57 60 61 62 63 79 80 85 87 93 96 97 98 99 100 101 102 104 114 118 137 138 140 142 143 144 169 170 174 179 180 187 189 199 210 211 223 224 226 227 228 242 248 261 262 265 270 277 278 280 282 284 285 288 289 290 293 294 296 297 298 306 307 312 314 316 318 320 322 323 325 329 330 332 335 338 344 347 350 351 352 355 358 360 362 365 368 372 373 375 378 380 381 383 385 391 393 394 398 400 404 406 408 413 414 419 420 421 423 424 425 426 427 431 432 433 436 437 439
 2752: 1 3 4 6 8 9 11 12 13 14 15 23 28 31 38 41 43 47 49 51 53 54 57 60 61 62 63 69 71 72 73 75 78 79 80 83 85 87 88 93 96 97 98 99 100 101 102 104 106 108 109 114 118 137 138 140 142 143 144 148 151 161 166 169 170 173 174 177 179 180 187 189 191 194 196 199 210 211 216 218 221 223 224 226 227 228 232 238 242 248 250 251 261 262 264 265 270 277 278 280 282 284 285 288 289 290 293 294 296 297 298 306 307 312 314 316 318 320 322 323 325 329 330 332 335 338 344 347 350 351 352 355 358 360 362 365 368 372 373 375 378 380 381 383 385 391 393 394 398 400 404 406 408 413 414 419 420 421 423 424 425 426 427 431 432 433 436 437 439
 2753: 5 3 4 6 8 9 11 12 13 14 15 23 28 31 38 41 43 47 49 51 53 54 57 60 61 62 63 69 71 72 73 75 78 79 80 83 85 87 88 93 96 97 98 99 100 101 102 104 106 108 109 110 114 118 137 138 140 142 143 144 148 151 161 166 169 170 173 174 177 179 180 187 189 191 194 196 199 210 211 216 218 221 223 224 226 227 228 232 238 242 248 250 251 261 262 264 265 270 277 278 280 282 284 285 288 289 290 293 294 296 297 298 306 307 312 314 316 318 320 322 323 325 329 330 332 335 338 344 347 350 351 352 355 358 360 362 365 368 372 373 375 378 380 381 383 385 391 393 394 398 400 404 406 408 413 414 419 420 421 423 424 425 426 427 431 432 433 436 437 439
 2754: 4 33 56 59 112 113 182 258
 2755: 4 3 4 6 8 9 11 12 13 14 15 23 28 31 32 33 37 38 39 41 43 45 46 47 49 51 52 53 54 55 56 57 59 60 61 62 63 68 69 71 72 73 75 78 79 80 81 83 85 87 88 93 96 97 98 99 100 101 102 104 106 108 109 110 112 113 114 118 122 123 125 127 129 130 131 137 138 140 142 143 144 146 148 150 151 152 153 154 156 157 158 159 160 161 162 163 164 166 167 168 169 170 171 173 174 177 178 179 180 182 184 185 186 187 189 190 191 194 196 199 200 205 206 207 208 210 211 212 214 216 218 221 223 224 226 227 228 230 232 234 236 238 242 243 246 247 248 250 251 255 256 257 258 261 262 264 265 266 268 269 270 273 277 278 280 282 284 285 287 288 289 290 293 294 295 296 297 298 299 306 307 312 314 316 318 320 322 323 325 329 330 332 335 338 344 347 350 351 352 355 358 360 362 365 368 372 373 375 378 380 381 383 385 391 393 394 398 400 404 406 408 413 414 419 420 421 423 424 425 426 427 431 432 433 436 437 439
 2756: 4 309 310 317 319 321 324 340 361
 2757: 4 309 310 317 319 321 324 331 340 361
 2758: 5 313 326 328 333 334 336 339 342 345 349 354 356 357
 2759: 4 313 326 328 333 334 336 339 342 345 349 354 356 357 359
 2760: 4 0 1 2 5 7 10 16 17 19 20 21 24 26 27 29 30 34 35 36 40 42 44 48 50 58 64 65 66 67 70 74 76 77 82 84 86 89 90 91 92 94 95 103 105 107 111 115 116 117 119 120 121 124 126 128 132 133 134 135 136 139 141 145 147 149 155 165 172 175 176 181 183 188 192 193 195 197 198 201 202 203 204 209 213 215 217 219 220 222 225 229 231 233 235 237 239 240 241 244 245 249 252 253 254 259 260 263 267 271 272 274 275 276 279 281 283 286 291 292 300 301 302 303 304 308 315 327 337 341 343 346 348 353 363 366 367 370 376 377 390 396 397 405 412 416 418 422 429 435 438 440 441 442 443 444 445 446 447 448 449 450 451 452 453 454 455 456 457 458 459 460 461 462 463 464 465 466 467 468 469 470 471 472 473 474 475 476 477 478 479 480 481 482 483 484 485 486 487 488 489 490
 2761: 4 0 1 2 5 7 10 16 17 19 20 21 24 26 27 29 30 34 35 36 40 42 44 48 50 58 64 65 66 67 70 74 76 77 82 84 86 89 90 91 92 94 95 103 105 107 111 115 116 117 119 120 121 124 126 128 132 133 134 135 136 139 141 145 147 149 155 165 172 175 176 181 183 188 192 193 195 197 198 201 202 203 204 209 213 215 217 219 220 222 225 229 231 233 235 237 239 240 241 244 245 249 252 253 254 259 260 263 267 271 272 274 275 276 279 281 283 286 291 292 303 308 315 327 337 341 343 346 348 353 363 366 367 370 376 377 390 396 397 405 412 416 418 422 429 435 438 440 441 442 443 444 445 446 447 448 449 450 451 452 453 454 455 456 457 458 459 460 461 462 463 464 465 466 467 468 469 470 471 472 473 474 475 476 477 478 479 480 481 482 483 484 485 486 487 488 489 490
 2762: 4 0 2 5 7 10 17 19 20 24 26 30 34 35 36 40 42 44 50 58 64 65 67 70 74 76 77 82 84 86 89 90 91 94 95 103 105 115 116 117 120 121 126 132 134 139 141 145 165 172 176 181 183 188 192 193 197 198 203 204 209 217 219 220 222 225 231 233 237 239 240 241 244 249 252 254 263 267 272 274 275 276 279 281 283 286 291 292 308 327 341 343 346 348 366 370 376 377 390 397 405 412 418 422 435 438
 2763: 6 17 19 24 139 145 203 241 263 308 341 346 348 376 390 412
 2764: 4 0 2 5 7 10 20 26 30 34 35 36 40 42 44 50 58 64 65 67 70 74 76 77 82 84 86 89 90 91 94 95 103 105 115 116 117 120 121 126 132 134 141 165 172 176 181 183 188 192 193 197 198 204 209 217 219 220 222 225 231 233 237 239 240 244 249 252 254 267 272 274 275 276 279 281 283 286 291 292 327 343 366 370 377 397 405 418 422 435 438
 2765: 5 2 35 44 70 82 86 90 115 121 165 176 181 183 192 193 217 219 220 231 233 237 239 244 252 254 272 276 279 283
 2766: 1 1 16 21 27 147 213
 2767: 4 162 164 167 168
 2768: 3 51 189 284 298
 2769: 1 441 458 467 469 474 482 488
 2770: 1 435 438
 2771: 1 3 4 6 8 9 11 12 13 14 15 23 28 31 38 41 43 47 49 51 53 54 56 57 59 60 61 62 63 79 80 85 87 93 96 97 98 99 100 101 102 104 110 114 118 137 138 140 143 169 170 174 179 180 187 189 199 210 211 224 226 227 228 232 242 248 261 262 265 270 277 278 280 282 284 285 288 289 290 293 294 296 297 298 306 307 312 314 316 318 320 322 323 325 329 330 332 335 338 344 347 350 351 352 355 358 360 362 365 368 372 373 375 378 380 381 383 385 391 393 394 398 400 404 406 408 413 414 419 420 421 423 424 425 426 427 431 432 433 436 437 439
 2772: 2 305 309 310 340 361
 2773: 1 5 7 10 64 65 67 74 76 77 89 91 94 95 103 105 172 197 198 209 222 225 249
 2774: 2 190 295
 2775: 1 39 52 81 190 266 268 269 295
 2776: 1 0 1 2 5 7 10 16 17 19 20 21 24 26 27 29 30 32 34 35 36 37 40 42 44 48 50 58 64 65 66 67 68 70 74 76 77 82 84 86 89 90 91 92 94 95 103 105 107 111 115 116 117 119 120 121 124 126 128 132 133 134 135 136 139 141 145 147 149 155 165 172 175 176 181 183 188 192 193 195 197 198 202 203 204 209 212 213 214 215 217 219 220 222 225 229 231 233 235 237 239 240 241 244 245 249 252 253 254 259 263 267 271 272 274 275 276 279 281 283 286 291 292 303 308 315 327 337 341 343 346 348 353 363 366 367 370 376 377 390 396 397 405 412 416 418 422 429 435 438 440 441 442 443 444 445 446 447 448 449 450 451 452 453 454 455 456 457 458 459 460 461 462 463 464 465 466 467 468 469 470 471 472 473 474 475 476 477 478 479 480 481 482 483 484 485 486 487 488 489 490
 2777: 3 456 470 475 481
 2778: 2 39 52 266 268 269
 2779: 1 189 277 278 284
 2780: 1 18 22 25 122 123 125 127 129 130 131 201 205 206 207 208 246 247 260 287 300 301 302 304 305 309 310 311 313 317 319 321 324 326 328 331 333 334 336 339 340 342 345 349 354 356 357 359 361 364 369 371 374 379 382 384 386 387 388 389 392 395 399 401 402 403 407 409 410 411 415 417 428 430 434
 2781: 1 378 380 381 383 391 393 394 408
 2782: 1 3 4 6 8 9 11 12 13 14 15 23 28 31 33 38 41 43 47 49 51 53 54 56 57 59 60 61 62 63 69 71 72 73 75 78 79 80 83 85 87 88 93 96 97 98 99 100 101 102 104 106 108 109 110 112 113 114 118 137 138 140 143 148 161 166 169 170 173 174 177 179 180 182 187 189 191 194 196 199 210 211 216 218 221 223 224 226 227 228 232 238 242 248 250 251 258 261 262 264 265 270 277 278 280 282 284 285 288 289 290 293 294 296 297 298 306 307 312 314 316 318 320 322 323 325 329 330 332 335 338 344 347 350 351 352 355 358 360 362 365 368 372 373 375 378 380 381 383 385 391 393 394 398 400 404 406 408 413 414 419 420 421 423 424 425 426 427 431 432 433 436 437 439
 2783: 1 142 144 151
 2784: 2 53 189 265 270 278 280 284 285
 2785: 2 305 311 342 345 349
 2786: 2 305 311 313 317 319 321 324 326 328 331 333 334 336 339 342 345 349 354 356 357
 2787: 2 18 22 25 133 305 309 310 311 313 317 319 321 324 326 328 331 333 334 336 339 340 342 345 349 354 356 357 359 361 364 369 371 374 379 382 384 386 387 388 389 392 395 399 401 402 403 407 409 410 411 415 417 428 430 434
 2788: 2 0 1 2 5 7 10 16 17 19 20 21 24 26 27 29 30 32 34 35 36 37 39 40 42 44 48 50 52 58 64 65 66 67 68 70 74 76 77 81 82 84 86 89 90 91 92 94 95 103 105 107 111 115 116 117 119 120 121 124 126 128 132 134 135 136 139 141 145 147 149 155 165 172 175 176 181 183 188 190 192 193 195 197 198 202 203 204 209 212 213 214 215 217 219 220 222 225 229 231 233 235 237 239 240 241 244 245 249 252 253 254 259 263 266 267 268 269 271 272 274 275 276 279 281 283 286 291 292 295 303 308 315 327 337 341 343 346 348 353 363 366 367 370 376 377 390 396 397 405 412 416 418 422 429 435 438 440 441 442 443 444 445 446 447 448 449 450 451 452 453 454 455 456 457 458 459 460 461 462 463 464 465 466 467 468 469 470 471 472 473 474 475 476 477 478 479 480 481 482 483 484 485 486 487 488 489 490
 2789: 2 0 1 2 5 7 10 16 17 19 20 21 24 26 27 29 30 34 35 36 39 40 42 44 48 50 52 58 64 65 66 67 68 70 74 76 77 81 82 84 86 89 90 91 92 94 95 103 105 107 111 115 116 117 119 120 121 124 126 128 132 134 135 136 139 141 145 147 149 155 165 172 175 176 181 183 188 192 193 195 197 198 202 203 204 209 212 213 214 215 217 219 220 222 225 229 231 233 235 237 239 240 241 244 245 249 252 253 254 259 263 266 267 268 269 271 272 274 275 276 279 281 283 286 291 292 303 308 315 327 337 341 343 346 348 353 363 366 367 370 376 377 390 396 397 405 412 416 418 422 429 435 438 440 441 442 443 444 445 446 447 448 449 450 451 452 453 454 455 456 457 458 459 460 461 462 463 464 465 466 467 468 469 470 471 472 473 474 475 476 477 478 479 480 481 482 483 484 485 486 487 488 489 490
 2790: 2 0 1 2 5 7 10 16 17 19 20 21 24 26 27 29 30 34 35 36 40 42 44 48 50 58 64 65 66 67 68 70 74 76 77 82 84 86 89 90 91 92 94 95 103 105 107 111 115 116 117 119 120 121 124 126 128 132 134 135 136 139 141 145 147 149 155 165 172 175 176 181 183 188 192 193 195 197 198 202 203 204 209 212 213 214 215 217 219 220 222 225 229 231 233 235 237 239 240 241 244 245 249 252 253 254 259 263 267 271 272 274 275 276 279 281 283 286 291 292 303 308 315 327 337 341 343 346 348 353 363 366 367 370 376 377 390 396 397 405 412 416 418 422 429 435 438 440 441 442 443 444 445 446 447 448 449 450 451 452 453 454 455 456 457 458 459 460 461 462 463 464 465 466 467 468 469 470 471 472 473 474 475 476 477 478 479 480 481 482 483 484 485 486 487 488 489 490
 2791: 2 48 135 136 271 396 440 441 442 443 444 445 446 447 448 449 450 451 452 453 454 455 456 457 458 459 460 461 462 464 465 466 467 468 469 470 471 472 473 474 475 476 477 478 479 480 481 482 483 484 485 486 487 488 489 490
 2792: 1 289 290 293 294
 2793: 3 3 4 6 8 9 11 12 13 14 23 28 41 49 51 53 54 56 57 59 60 61 62 63 79 80 85 87 93 96 97 98 99 100 101 102 104 114 118 169 170 174 179 180 187 189 199 210 211 224 226 227 228 232 248 265 270 277 278 280 284 285 288 289 290 293 294 296 297 298 365 368 372 373 375 378 380 381 383 385 391 393 394 398 400 404 406 408 413 414 419 420 421 423 424 425 426 427 431 432 433 436 437 439
 2794: 3 420 432
 2795: 2 145 241 263
 2796: 8 3 4 6 8 9 11 12 13 14 15 23 28 31 33 38 41 43 45 46 47 49 51 53 54 56 57 59 60 61 62 63 69 71 72 73 75 78 79 80 83 85 87 88 93 96 97 98 99 100 101 102 104 106 108 109 110 112 113 114 118 122 123 125 127 129 130 131 137 138 140 142 143 144 148 151 161 166 169 170 173 174 177 178 179 180 182 187 189 191 194 196 199 205 206 207 208 210 211 216 218 221 223 224 226 227 228 238 242 246 247 248 250 251 258 261 262 264 265 270 273 277 278 280 282 284 285 287 288 289 290 293 294 296 297 298 306 307 312 314 316 318 320 322 323 325 329 330 332 335 338 344 347 350 351 352 355 358 360 362 365 368 372 373 375 378 380 381 383 385 391 393 394 398 400 404 406 408 413 414 419 420 421 423 424 425 426 427 431 432 433 436 437 439
 2797: 3 20 26 397 405 418 422 435 438
 2798: 1 0 1 2 5 7 10 16 17 19 20 21 24 26 27 29 30 34 35 36 39 40 42 44 50 52 58 64 65 66 67 70 74 76 77 81 82 84 86 89 90 91 92 94 95 103 105 107 111 115 116 117 119 120 121 124 126 128 132 134 139 141 145 147 149 155 165 172 175 176 181 183 188 192 193 195 197 198 202 203 204 209 213 215 217 219 220 222 225 229 231 233 235 237 239 240 241 244 245 249 252 253 254 259 263 266 267 268 269 272 274 275 276 279 281 283 286 291 292 303 308 315 327 337 341 343 346 348 353 363 366 367 370 376 377 390 397 405 412 416 418 422 429 435 438 463
 2799: 2 3 4 6 8 9 11 12 13 14 56 59 60 61 62 63 79 85 93 96 97 98 99 100 101 102 104 179 210 211 224 226 227 248
 2800: 2 3 4 6 8 9 11 12 13 14 51 53 56 57 59 60 61 62 63 79 85 93 96 97 98 99 100 101 102 104 114 118 179 189 210 211 224 226 227 228 248 265 270 277 278 280 284 285 298
 2801: 2 23 28 49 54 169 170 187 365 368 372 373 375 378 380 381 383 385 391 393 394 400 404 408 414 419 420 421 423 424 425 426 427 431 432 433 436 437 439
 2802: 2 3 4 6 8 9 11 12 13 14 23 28 49 51 53 54 56 57 59 60 61 62 63 79 85 93 96 97 98 99 100 101 102 104 114 118 169 170 179 187 189 210 211 224 226 227 228 248 265 270 277 278 280 284 285 298 365 368 372 373 375 378 380 381 383 385 391 393 394 400 404 408 413 414 419 420 421 423 424 425 426 427 431 432 433 436 437 439
 2803: 2 180 398 406
 2804: 2 3 4 6 8 9 11 12 13 14 23 28 41 49 51 53 54 56 57 59 60 61 62 63 79 80 85 87 93 96 97 98 99 100 101 102 104 110 114 118 169 170 174 179 180 187 189 199 210 211 224 226 227 228 248 265 270 277 278 280 282 284 285 298 365 368 372 373 375 378 380 381 383 385 391 393 394 398 400 404 406 408 413 414 419 420 421 423 424 425 426 427 431 432 433 436 437 439
 2805: 2 15 314 316 318 320 322 323 325 329 330 332 355 358
 2806: 2 15 314 316 318 320 322 323 325 329 330 332 335 352 355 358
 2807: 2 3 4 6 8 9 11 12 13 14 15 23 28 31 38 41 43 47 49 51 53 54 56 57 59 60 61 62 63 79 80 85 87 93 96 97 98 99 100 101 102 104 110 114 118 137 138 140 142 143 144 169 170 174 179 180 187 189 199 210 211 224 226 227 228 242 248 261 262 265 270 277 278 280 282 284 285 298 306 307 312 314 316 318 320 322 323 325 329 330 332 335 338 344 347 350 351 352 355 358 360 362 365 368 372 373 375 378 380 381 383 385 391 393 394 398 400 404 406 408 413 414 419 420 421 423 424 425 426 427 431 432 433 436 437 439
 2808: 2 69 71 72 73 75 78 83 88 106 108 109 112 113 148 151 161 166 173 177 191 194 196 216 218 221 223 238 250 251 264 288 289 290 293 294 296 297
 2809: 4 0 1 2 5 7 10 16 17 19 20 21 24 26 27 29 30 34 35 36 40 42 44 50 58 64 65 66 67 70 74 76 77 82 84 86 89 90 91 92 94 95 103 105 107 111 115 116 117 119 120 121 124 126 128 132 133 134 135 136 139 141 145 147 149 155 165 172 175 176 181 183 188 192 193 195 197 198 202 203 204 209 213 215 217 219 220 222 225 229 231 233 235 237 239 240 241 244 245 249 252 253 254 259 263 267 272 274 275 276 279 281 283 286 291 292 303 308 315 327 337 341 343 346 348 353 363 366 367 370 376 377 390 397 405 412 416 418 422 429 435 438 455 463
 2810: 5 45 273
 2811: 2 3 4 6 8 9 11 12 13 14 31 41 53 60 61 62 63 79 80 85 87 93 96 97 98 99 100 101 102 104 143 174 180 199 210 211 224 226 227 248 261 262 265 270 277 278 280 282 284 285
 2812: 1 51 284 298
 nsplits: 2813
 ntax: 491
UFBootSplit6:
 0000: 1 162 163 164 167 168 171 185
 0001: 1 162 163 164 167 168 185
 0002: 438 1 147
 0003: 1 122 123 125 127 131 205 246 247
 0004: 1 48 396 440 441 442 443 444 445 446 447 448 449 450 451 452 453 454 455 456 457 458 459 460 462 465 466 467 468 469 470 471 472 473 474 475 476 477 478 479 480 481 482 483 484 485 486 487 488 489 490
 0005: 986 21 213
 0006: 1 399 403
 0007: 460 21 27 213
 0008: 872 1 21 27 147 213
 0009: 1 31 143 262
 0010: 1 3 4 6 8 9 11 12 13 14 31 53 59 79 85 93 96 97 98 99 100 101 102 104 114 118 180 189 210 224 226 227 228 248 262 265 270 277 278 280 284 285 398
 0011: 932 16 303
 0012: 1 23 28 41 49 54 80 87 169 170 174 187 199 365 368 372 373 375 378 380 381 383 385 391 393 394 400 404 406 408 413 414 419 420 421 423 424 425 426 427 431 432 433 436 437 439
 0013: 872 16 66 303
 0014: 897 1 16 21 27 66 147 213 303
 0015: 1 3 4 6 8 9 11 12 13 14 15 23 28 31 38 41 43 47 49 51 53 54 56 57 59 60 61 62 63 69 71 72 73 75 78 79 80 83 85 87 88 93 96 97 98 99 100 101 102 104 106 108 109 112 113 114 118 137 138 140 142 143 144 148 151 161 166 169 170 173 174 177 179 180 187 189 191 194 196 199 210 211 216 218 221 223 224 226 227 228 238 242 248 250 251 261 262 264 265 270 277 278 280 284 285 288 289 290 293 294 296 297 298 306 307 312 314 316 318 320 322 323 325 329 330 332 335 338 344 347 350 351 352 355 358 360 362 365 368 372 373 375 378 380 381 383 385 391 393 394 398 400 404 406 408 413 414 419 420 421 423 424 425 426 427 431 432 433 436 437 439
 0016: 1 3 4 6 8 9 11 12 13 14 15 23 28 31 38 41 43 47 49 51 53 54 56 57 59 60 61 62 63 79 80 85 87 93 96 97 98 99 100 101 102 104 112 113 114 118 137 138 140 142 143 144 169 170 174 179 180 187 189 199 210 211 224 226 227 228 242 248 261 262 265 270 277 278 280 284 285 298 306 307 312 314 316 318 320 322 323 325 329 330 332 335 338 344 347 350 351 352 355 358 360 362 365 368 372 373 375 378 380 381 383 385 391 393 394 398 400 404 406 408 413 414 419 420 421 423 424 425 426 427 431 432 433 436 437 439
 0017: 1 3 4 6 8 9 11 12 13 14 15 23 28 31 32 33 37 38 39 41 43 45 46 47 49 51 52 53 54 55 56 57 59 60 61 62 63 69 71 72 73 75 78 79 80 81 83 85 87 88 93 96 97 98 99 100 101 102 104 106 108 109 110 112 113 114 118 122 123 125 127 129 130 131 137 138 140 142 143 144 146 148 150 151 152 153 154 156 157 158 159 160 161 162 163 164 166 167 168 169 170 171 173 174 177 178 179 180 182 184 185 186 187 189 190 191 194 196 199 200 201 205 206 207 208 210 211 216 218 221 223 224 226 227 228 230 232 234 236 238 242 243 246 247 248 250 251 255 256 257 258 260 261 262 264 265 266 268 269 270 273 277 278 280 282 284 285 287 288 289 290 293 294 295 296 297 298 299 300 301 302 304 306 307 312 314 316 318 320 322 323 325 329 330 332 335 338 344 347 350 351 352 355 358 360 362 365 368 372 373 375 378 380 381 383 385 391 393 394 398 400 404 406 408 413 414 415 419 420 421 423 424 425 426 427 431 432 433 436 437 439
 0018: 998 315 416
 0019: 970 29 315 416
 0020: 1 3 4 6 8 9 11 12 13 14 15 23 28 31 32 33 37 38 39 41 43 45 46 47 49 51 52 53 54 55 56 57 59 60 61 62 63 69 71 72 73 75 78 79 80 81 83 85 87 88 93 96 97 98 99 100 101 102 104 106 108 109 110 112 113 114 118 122 123 125 127 129 130 131 137 138 140 142 143 144 146 148 150 151 152 153 154 156 157 158 159 160 161 162 163 164 166 167 168 169 170 171 173 174 177 178 179 180 182 184 185 186 187 189 190 191 194 196 199 200 205 206 207 208 210 211 216 218 221 223 224 226 227 228 230 232 234 236 238 242 243 246 247 248 250 251 255 256 257 258 261 262 264 265 266 268 269 270 273 277 278 280 282 284 285 287 288 289 290 293 294 295 296 297 298 299 300 301 302 304 306 307 312 314 316 318 320 322 323 325 329 330 332 335 338 344 347 350 351 352 355 358 360 362 365 368 372 373 375 378 380 381 383 385 391 393 394 398 400 404 406 408 413 414 415 419 420 421 423 424 425 426 427 431 432 433 436 437 439
 0021: 1 55 122 123 125 127 129 130 131 146 150 152 153 154 156 157 158 159 160 162 163 164 167 168 171 184 185 186 200 205 206 207 208 230 234 236 243 246 247 255 256 257 287 299 415
 0022: 880 259 363
 0023: 851 29 259 315 363 416
 0024: 1 55 146 150 152 153 154 156 157 158 159 160 162 163 164 167 168 171 184 185 186 200 230 234 236 243 255 256 257 299 415
 0025: 1 33 178 182 258 288 289 290 293 294
 0026: 1 178 288 289 290 293 294
 0027: 1000 155 175
 0028: 918 119 155 175
 0029: 965 29 119 155 175 259 315 363 416
 0030: 979 1 16 21 27 29 66 119 147 155 175 213 259 303 315 363 416
 0031: 1 3 4 6 8 9 11 12 13 14 15 23 28 31 38 41 43 47 49 51 53 54 56 57 59 60 61 62 63 69 71 72 73 75 78 79 80 83 85 87 88 93 96 97 98 99 100 101 102 104 106 108 109 110 112 113 114 118 137 138 140 142 143 144 148 151 161 166 169 170 173 174 177 179 180 187 189 191 194 196 199 210 211 216 218 221 223 224 226 227 228 238 242 248 250 251 261 262 264 265 270 277 278 280 282 284 285 296 297 298 306 307 312 314 316 318 320 322 323 325 329 330 332 335 338 344 347 350 351 352 355 358 360 362 365 368 372 373 375 378 380 381 383 385 391 393 394 398 400 404 406 408 413 414 419 420 421 423 424 425 426 427 431 432 433 436 437 439
 0032: 882 1 16 21 27 29 66 119 128 147 155 175 213 259 303 315 363 416
 0033: 1 69 71 72 73 75 78 109 112 113 191 194 196 216 218 221 223 250 251
 0034: 1 109 112 113
 0035: 988 124 337
 0036: 998 1 16 21 27 29 66 119 124 128 147 155 175 213 259 303 315 337 363 416
 0037: 1 0 1 2 5 7 10 16 17 19 20 21 24 26 27 29 30 34 35 36 39 40 42 44 48 50 52 58 64 65 66 67 68 70 74 76 77 81 82 84 86 89 90 91 92 94 95 103 105 107 111 115 116 117 119 120 121 124 126 128 132 133 134 135 136 139 141 145 147 149 155 165 172 175 176 181 183 188 190 192 193 195 197 198 201 202 203 204 209 212 213 214 215 217 219 220 222 225 229 231 232 233 235 237 239 240 241 244 245 249 252 253 254 259 260 263 266 267 268 269 271 272 274 275 276 279 281 283 286 291 292 303 308 315 327 337 341 343 346 348 353 363 366 367 370 376 377 390 396 397 405 412 416 418 422 429 435 438 440 441 442 443 444 445 446 447 448 449 450 451 452 453 454 455 456 457 458 459 460 461 462 463 464 465 466 467 468 469 470 471 472 473 474 475 476 477 478 479 480 481 482 483 484 485 486 487 488 489 490
 0038: 1 3 4 6 8 9 11 12 13 14 23 28 41 49 51 53 54 56 57 59 60 61 62 63 69 71 72 73 75 78 79 80 83 85 87 88 93 96 97 98 99 100 101 102 104 106 108 109 110 112 113 114 118 148 151 161 166 169 170 173 174 177 179 180 187 189 191 194 196 199 210 211 216 218 221 223 224 226 227 228 238 248 250 251 264 265 270 277 278 280 282 284 285 288 289 290 293 294 296 297 298 365 368 372 373 375 378 380 381 383 385 391 393 394 398 400 404 406 408 413 414 419 420 421 423 424 425 426 427 431 432 433 436 437 439
 0039: 998 92 195
 0040: 1 459 473
 0041: 954 92 195 215
 0042: 1 275 327 343
 0043: 1 275 327
 0044: 1 3 4 6 8 9 11 12 13 14 23 28 31 33 41 49 51 53 54 56 57 59 60 61 62 63 69 71 72 73 75 78 79 80 83 85 87 88 93 96 97 98 99 100 101 102 104 106 108 109 112 113 114 118 143 148 151 161 166 169 170 173 174 177 179 180 182 187 189 191 194 196 199 210 211 216 218 221 223 224 226 227 228 238 248 250 251 258 261 262 264 265 270 277 278 280 284 285 298 365 368 372 373 375 378 380 381 383 385 391 393 394 398 400 404 406 408 413 414 419 420 421 423 424 425 426 427 431 432 433 436 437 439
 0045: 1000 253 353
 0046: 318 111 253 353
 0047: 983 92 111 195 215 253 353
 0048: 1 3 4 6 8 9 11 12 13 14 23 28 31 49 51 53 54 56 59 79 85 93 96 97 98 99 100 101 102 104 114 118 143 169 170 179 180 187 189 210 224 226 227 228 248 261 262 265 270 277 278 280 284 285 298 365 368 372 373 375 378 380 381 383 385 391 393 394 398 400 404 406 408 413 414 419 420 421 423 424 425 426 427 431 432 433 436 437 439
 0049: 983 92 107 111 195 215 253 353
 0050: 1 3 4 6 8 9 11 12 13 14 31 49 51 53 56 59 79 85 93 96 97 98 99 100 101 102 104 114 118 143 179 180 189 210 224 226 227 228 248 261 262 265 270 277 278 280 284 285 298 398
 0051: 1 49 114 118 228
 0052: 1000 149 367
 0053: 999 92 107 111 149 195 215 253 353 367
 0054: 1 23 28 31 187 262 365 368 372 373 375 378 380 381 383 385 391 393 394 400 404 406 408 413 414 419 420 421 423 424 425 426 427 431 432 433 436 437 439
 0055: 981 92 107 111 149 195 215 253 353 367 463
 0056: 998 1 16 21 27 29 66 92 107 111 119 124 128 147 149 155 175 195 213 215 253 259 303 315 337 353 363 367 416 463
 0057: 1 3 4 6 8 9 11 12 13 14 59 79 85 93 96 97 98 99 100 101 102 104 143 180 210 224 226 227 248 398
 0058: 2 3 4 6 8 9 11 12 13 14 15 23 28 41 49 51 53 54 56 57 59 60 61 62 63 79 80 85 87 93 96 97 98 99 100 101 102 104 114 118 169 170 174 179 180 187 189 199 210 211 224 226 227 228 248 265 270 277 278 280 284 285 298 306 307 312 314 316 318 320 322 323 325 329 330 332 335 338 344 347 350 351 352 355 358 360 362 365 368 372 373 375 378 380 381 383 385 391 393 394 398 400 404 406 408 413 414 419 420 421 423 424 425 426 427 431 432 433 436 437 439
 0059: 2 33 45 46 55 56 59 112 113 178 179 182 258 273 413
 0060: 1 3 4 6 8 9 11 12 13 14 23 28 31 41 49 51 53 54 56 57 59 60 61 62 63 79 80 83 85 87 93 96 97 98 99 100 101 102 104 114 118 143 169 170 174 179 180 187 189 199 210 211 224 226 227 228 248 261 262 265 270 277 278 280 284 285 298 365 368 372 373 375 378 380 381 383 385 391 393 394 398 400 404 406 408 413 414 419 420 421 423 424 425 426 427 431 432 433 436 437 439
 0061: 1000 12 101
 0062: 1000 9 12 101
 0063: 1 441 456 457 459 460 462 465 466 467 468 469 470 471 472 473 474 475 479 480 481 482 483 484 485 486 487
 0064: 911 9 12 96 101
 0065: 1 0 40 50 267 274 275 281 286 291 292
 0066: 1 271 396 455
 0067: 1000 11 100
 0068: 920 9 11 12 96 100 101
 0069: 1 4 13
 0070: 731 9 11 12 14 96 100 101
 0071: 2 3 4 6 8 9 11 12 13 14 59 79 85 93 96 97 98 99 100 101 102 104 114 118 143 180 210 224 226 227 228 248 398
 0072: 895 9 11 12 14 93 96 100 101
 0073: 1 33 112 113 182 232 258
 0074: 1 189 280
 0075: 1000 97 98
 0076: 1 150 152 153 154 162 163 164 185 186 230 234 236
 0077: 1 0 1 2 5 7 10 16 17 19 20 21 24 26 27 29 30 32 34 35 36 37 40 42 44 48 50 58 64 65 66 67 68 70 74 76 77 82 84 86 89 90 91 92 94 95 103 105 107 111 115 116 117 119 120 121 124 126 128 132 133 134 135 136 139 141 145 147 149 155 165 172 175 176 181 183 188 190 192 193 195 197 198 202 203 204 209 212 213 214 215 217 219 220 222 225 229 231 232 233 235 237 239 240 241 244 245 249 252 253 254 259 263 267 271 272 274 275 276 279 281 283 286 291 292 295 303 308 315 327 337 341 343 346 348 353 363 366 367 370 376 377 390 396 397 405 412 416 418 422 429 435 438 440 441 442 443 444 445 446 447 448 449 450 451 452 453 454 455 456 457 458 459 460 461 462 463 464 465 466 467 468 469 470 471 472 473 474 475 476 477 478 479 480 481 482 483 484 485 486 487 488 489 490
 0078: 1000 102 104
 0079: 873 97 98 102 104
 0080: 964 9 11 12 14 93 96 97 98 100 101 102 104
 0081: 964 3 9 11 12 14 93 96 97 98 100 101 102 104
 0082: 1 69 71 72 73 75 78 83 88 106 108 109 110 148 151 161 166 173 177 191 194 196 216 218 221 223 238 250 251 264
 0083: 961 3 4 9 11 12 14 93 96 97 98 100 101 102 104
 0084: 1 30 34 36 42 141 188 204 240 281
 0085: 1 49 178 182 258
 0086: 924 6 13
 0087: 1000 3 4 6 9 11 12 13 14 93 96 97 98 100 101 102 104
 0088: 1 3 4 6 8 9 11 12 13 14 85 93 96 97 98 99 100 101 102 104 210 224 226 227 248 398
 0089: 2 232 300 301 302 304
 0090: 1000 8 99
 0091: 1 365 368 372 378 380 381 383 385 391 393 394
 0092: 1000 8 99 248
 0093: 1 365 368 372 383 385 393 394
 0094: 982 8 99 226 248
 0095: 1 365 368 372 385 393 394
 0096: 1 306 312 344 347 350 351
 0097: 997 85 224
 0098: 2 15 307 314 316 318 320 322 323 325 329 330 332 335 338 352 355 358 360
 0099: 588 85 210 224
 0100: 2 51 53 56 57 59 60 61 62 63 79 114 118 179 180 189 210 211 227 228 265 270 277 278 280 284 285 298
 0101: 590 85 210 224 227
 0102: 448 8 85 99 210 224 226 227 248
 0103: 994 3 4 6 8 9 11 12 13 14 85 93 96 97 98 99 100 101 102 104 210 224 226 227 248
 0104: 2 56 59 61 62 63 79 179 180 210 211 227
 0105: 2 79 180 210 227
 0106: 968 180 398
 0107: 663 3 4 6 8 9 11 12 13 14 85 93 96 97 98 99 100 101 102 104 180 210 224 226 227 248 398
 0108: 2 3 4 6 8 9 11 12 13 14 49 54 85 93 96 97 98 99 100 101 102 104 169 170 224 226 248 398
 0109: 826 3 4 6 8 9 11 12 13 14 79 85 93 96 97 98 99 100 101 102 104 180 210 224 226 227 248 398
 0110: 2 3 4 6 8 9 11 12 13 14 49 54 85 93 96 97 98 99 100 101 102 104 169 170 224 226 248
 0111: 5 3 4 6 9 11 12 13 14 85 93 96 97 98 100 101 102 104 224 226
 0112: 454 56 179
 0113: 2 3 4 6 9 11 12 13 14 93 96 97 98 100 101 102 104 224 226
 0114: 783 56 59 179
 0115: 2 224 226
 0116: 1 4 9 11 12 14 93 96 97 98 100 101 102 104
 0117: 478 60 211
 0118: 2 53 56 57 59 114 118 179 228 265 270 277 278 280 284 285
 0119: 2 56 57 59 114 118 179 228
 0120: 1 440 441 442 445 446 447 448 449 450 451 452 453 454 457 465 466 467 468 469 473 474 479 482 487
 0121: 999 62 63
 0122: 932 61 62 63
 0123: 948 60 61 62 63 211
 0124: 442 56 59 60 61 62 63 179 211
 0125: 378 3 4 6 8 9 11 12 13 14 56 59 60 61 62 63 79 85 93 96 97 98 99 100 101 102 104 179 180 210 211 224 226 227 248 398
 0126: 1 309 310 340
 0127: 1 141 188 204 240 267 281
 0128: 1000 51 298
 0129: 1 141 188 240
 0130: 1 0 1 2 5 7 10 16 17 19 20 21 24 26 27 29 30 34 35 36 39 40 42 44 50 52 58 64 65 66 67 68 70 74 76 77 81 82 84 86 89 90 91 92 94 95 103 105 107 111 115 116 117 119 120 121 124 126 128 132 134 139 141 145 147 149 155 165 172 175 176 181 183 188 192 193 195 197 198 202 203 204 209 212 213 214 215 217 219 220 222 225 229 231 233 235 237 239 240 241 244 245 249 252 253 254 259 263 266 267 268 269 272 274 275 276 279 281 283 286 291 292 303 308 315 327 337 341 343 346 348 353 363 366 367 370 376 377 390 397 405 412 416 418 422 429 435 438 455 463
 0131: 574 189 284
 0132: 1 32 37 48 133 135 136 190 271 295 396 440 441 442 443 444 445 446 447 448 449 450 451 452 453 454 456 457 458 459 460 461 462 464 465 466 467 468 469 470 471 472 473 474 475 476 477 478 479 480 481 482 483 484 485 486 487 488 489 490
 0133: 561 189 280 284
 0134: 495 51 189 280 284 298
 0135: 1 18 22 25 144 287 305 309 310 311 313 317 319 321 324 326 328 331 333 334 336 339 340 342 345 349 354 356 357 359 361 364 369 371 374 379 382 384 386 387 388 389 392 395 399 401 402 403 407 409 410 411 415 417 428 430 434
 0136: 1 15 318 322 323
 0137: 1 3 4 6 8 9 11 12 13 14 31 41 53 57 60 61 62 63 79 80 85 87 93 96 97 98 99 100 101 102 104 114 118 143 174 180 189 199 210 211 224 226 227 228 248 261 262 265 270 277 278 280 282 284 285
 0138: 1 56 59 61 62 63 179
 0139: 426 270 285
 0140: 374 265 270 285
 0141: 1 48 271 295 396 440 441 442 443 444 445 446 447 448 449 450 451 452 453 454 456 457 458 459 460 461 462 464 465 466 467 468 469 470 471 472 473 474 475 476 477 478 479 480 481 482 483 484 485 486 487 488 489 490
 0142: 1 271 295
 0143: 600 277 278
 0144: 335 265 270 277 278 285
 0145: 569 53 265 270 277 278 285
 0146: 814 51 53 189 265 270 277 278 280 284 285 298
 0147: 1 3 4 6 8 9 11 12 13 14 15 23 28 31 33 38 41 43 45 46 47 49 51 53 54 55 56 57 59 60 61 62 63 69 71 72 73 75 78 79 80 83 85 87 88 93 96 97 98 99 100 101 102 104 106 108 109 110 112 113 114 118 137 138 140 142 143 144 146 148 151 156 157 158 161 166 169 170 173 174 177 178 179 180 182 184 187 189 191 194 196 199 200 210 211 216 218 221 223 224 226 227 228 232 238 242 248 250 251 258 261 262 264 265 270 273 277 278 280 282 284 285 288 289 290 293 294 296 297 298 306 307 312 314 316 318 320 322 323 325 329 330 332 335 338 344 347 350 351 352 355 358 360 362 365 368 372 373 375 378 380 381 383 385 391 393 394 398 400 404 406 408 413 414 419 420 421 423 424 425 426 427 431 432 433 436 437 439
 0148: 1 3 4 6 8 9 11 12 13 14 15 23 28 31 33 38 41 43 47 49 51 53 54 56 57 59 60 61 62 63 69 71 72 73 75 78 79 80 83 85 87 88 93 96 97 98 99 100 101 102 104 106 108 109 110 112 113 114 118 137 138 140 142 143 144 146 148 151 156 157 158 161 166 169 170 173 174 177 179 180 182 184 187 189 191 194 196 199 200 210 211 216 218 221 223 224 226 227 228 232 238 242 248 250 251 258 261 262 264 265 270 277 278 280 282 284 285 288 289 290 293 294 296 297 298 306 307 312 314 316 318 320 322 323 325 329 330 332 335 338 344 347 350 351 352 355 358 360 362 365 368 372 373 375 378 380 381 383 385 391 393 394 398 400 404 406 408 413 414 419 420 421 423 424 425 426 427 431 432 433 436 437 439
 0149: 1 15 38 43 47 137 138 140 142 144 146 156 157 158 184 200 242 306 307 312 314 316 318 320 322 323 325 329 330 332 335 338 344 347 350 351 352 355 358 360 362
 0150: 1 15 146 156 157 158 184 200 306 307 312 314 316 318 320 322 323 325 329 330 332 335 338 344 347 350 351 352 355 358 360 362
 0151: 1000 118 228
 0152: 1000 114 118 228
 0153: 770 57 114 118 228
 0154: 313 51 53 57 114 118 189 228 265 270 277 278 280 284 285 298
 0155: 415 3 4 6 8 9 11 12 13 14 51 53 56 57 59 60 61 62 63 79 85 93 96 97 98 99 100 101 102 104 114 118 179 180 189 210 211 224 226 227 228 248 265 270 277 278 280 284 285 298 398
 0156: 1 15 156 157 158 184 200 306 307 312 314 316 318 320 322 323 325 329 330 332 335 338 344 347 350 351 352 355 358 360 362
 0157: 1 60 61 62 63 110 211
 0158: 1000 15 323
 0159: 1 3 4 6 8 9 11 12 13 14 23 28 31 33 41 49 51 53 54 56 57 59 69 71 72 73 75 78 79 80 83 85 87 88 93 96 97 98 99 100 101 102 104 106 108 109 112 113 114 118 143 148 151 161 166 169 170 173 174 177 179 180 182 187 189 191 194 196 199 210 216 218 221 223 224 226 227 228 232 238 248 250 251 258 261 262 264 265 270 277 278 280 282 284 285 288 289 290 293 294 296 297 298 365 368 372 373 375 378 380 381 383 385 391 393 394 398 400 404 406 408 413 414 419 420 421 423 424 425 426 427 431 432 433 436 437 439
 0160: 1000 15 322 323
 0161: 1 3 4 6 8 9 11 12 13 14 23 28 31 33 41 49 51 53 54 56 57 59 79 80 85 87 93 96 97 98 99 100 101 102 104 112 113 114 118 143 169 170 174 179 180 182 187 189 199 210 224 226 227 228 232 248 258 261 262 265 270 277 278 280 282 284 285 288 289 290 293 294 296 297 298 365 368 372 373 375 378 380 381 383 385 391 393 394 398 400 404 406 408 413 414 419 420 421 423 424 425 426 427 431 432 433 436 437 439
 0162: 1 3 4 6 8 9 11 12 13 14 23 28 31 33 41 49 51 53 54 56 57 59 79 80 85 87 93 96 97 98 99 100 101 102 104 112 113 114 118 143 169 170 174 179 180 182 187 189 199 210 224 226 227 228 248 258 261 262 265 270 277 278 280 282 284 285 298 365 368 372 373 375 378 380 381 383 385 391 393 394 398 400 404 406 408 413 414 419 420 421 423 424 425 426 427 431 432 433 436 437 439
 0163: 999 318 320
 0164: 997 15 318 320 322 323
 0165: 1 3 4 6 8 9 11 12 13 14 49 51 53 54 56 59 79 85 93 96 97 98 99 100 101 102 104 169 170 179 180 189 210 224 226 227 248 265 270 277 278 280 284 285 298 398
 0166: 1 2 244 252 279 283
 0167: 1000 314 316
 0168: 2 15 69 71 72 73 75 78 83 112 113 191 194 196 216 218 221 223 250 251 306 307 312 314 316 318 320 322 323 325 329 330 332 335 338 344 347 350 351 352 355 358 360 362
 0169: 1 470 475 481 484
 0170: 1000 325 355
 0171: 1000 314 316 325 355
 0172: 1 3 4 6 9 11 12 13 14 93 96 97 98 100 101 102 104 180 398
 0173: 1 440 450 451 454
 0174: 1 23 28 393 394 408 414 419 420 421 423 424 425 426 427 431 432 433 436 437 439
 0175: 316 332 358
 0176: 350 329 332 358
 0177: 1 3 4 6 8 9 11 12 13 14 23 28 41 49 51 53 54 56 57 59 60 61 62 63 79 80 85 87 93 96 97 98 99 100 101 102 104 114 118 169 170 174 179 180 187 189 199 210 211 224 226 227 228 232 248 265 270 277 278 280 284 285 288 289 290 293 294 296 297 298 365 368 372 373 375 378 380 381 383 385 391 393 394 398 400 404 406 408 413 414 419 420 421 423 424 425 426 427 431 432 433 436 437 439
 0178: 999 329 330 332 358
 0179: 894 314 316 325 329 330 332 355 358
 0180: 1 32 37 39 52 81 190 201 260 266 268 269 295
 0181: 1 39 266
 0182: 543 338 360
 0183: 1 56 59 60 61 62 63 211
 0184: 238 338 352 360
 0185: 281 314 316 325 329 330 332 338 352 355 358 360
 0186: 1 137 138 144 242
 0187: 540 314 316 325 329 330 332 335 338 352 355 358 360
 0188: 982 15 314 316 318 320 322 323 325 329 330 332 335 338 352 355 358 360
 0189: 1 3 4 6 8 9 11 12 13 14 15 23 28 31 33 38 41 43 45 46 47 49 51 53 54 55 56 57 59 60 61 62 63 69 71 72 73 75 78 79 80 83 85 87 88 93 96 97 98 99 100 101 102 104 106 108 109 110 112 113 114 118 122 123 125 127 129 130 131 137 138 140 143 144 146 148 150 151 152 153 154 156 157 158 159 160 161 162 163 164 166 167 168 169 170 171 173 174 177 178 179 180 182 184 185 186 187 189 191 194 196 199 200 205 206 207 208 210 211 216 218 221 223 224 226 227 228 230 232 234 236 238 242 243 246 247 248 250 251 255 256 257 258 261 262 264 265 270 273 277 278 280 282 284 285 287 288 289 290 293 294 296 297 298 299 300 301 302 304 306 307 312 314 316 318 320 322 323 325 329 330 332 335 338 344 347 350 351 352 355 358 360 362 365 368 372 373 375 378 380 381 383 385 391 393 394 398 400 404 406 408 413 414 419 420 421 423 424 425 426 427 431 432 433 436 437 439
 0190: 1 3 4 6 8 9 11 12 13 14 15 23 28 31 33 38 41 43 45 46 47 49 51 53 54 55 56 57 59 60 61 62 63 69 71 72 73 75 78 79 80 83 85 87 88 93 96 97 98 99 100 101 102 104 106 108 109 110 112 113 114 118 122 123 125 127 129 130 131 137 138 140 143 144 146 148 150 151 152 153 154 156 157 158 159 160 161 162 163 164 166 167 168 169 170 171 173 174 177 178 179 180 182 184 185 186 187 189 191 194 196 199 200 205 206 207 208 210 211 216 218 221 223 224 226 227 228 230 232 234 236 238 242 243 246 247 248 250 251 255 256 257 258 261 262 264 265 270 273 277 278 280 282 284 285 287 288 289 290 293 294 296 297 298 299 306 307 312 314 316 318 320 322 323 325 329 330 332 335 338 344 347 350 351 352 355 358 360 362 365 368 372 373 375 378 380 381 383 385 391 393 394 398 400 404 406 408 413 414 419 420 421 423 424 425 426 427 431 432 433 436 437 439
 0191: 1 3 4 6 8 9 11 12 13 14 23 28 41 49 51 53 54 56 57 59 60 61 62 63 79 80 85 87 93 96 97 98 99 100 101 102 104 110 114 118 169 170 174 179 180 187 189 199 210 211 224 226 227 228 248 265 270 277 278 280 284 285 298 365 368 372 373 375 378 380 381 383 385 391 393 394 398 400 404 406 408 413 414 419 420 421 423 424 425 426 427 431 432 433 436 437 439
 0192: 746 312 351
 0193: 712 306 312 351
 0194: 1 3 4 6 8 9 11 12 13 14 41 51 53 57 60 61 62 63 79 80 85 87 93 96 97 98 99 100 101 102 104 114 118 174 180 189 199 210 211 224 226 227 228 248 265 270 277 278 280 284 285 298 398
 0195: 1 61 62
 0196: 1000 344 347
 0197: 954 306 312 344 347 351
 0198: 951 15 306 312 314 316 318 320 322 323 325 329 330 332 335 338 344 347 351 352 355 358 360
 0199: 1 313 317 319 321 324 326 328 331 333 334 336 339 340 342 345 349 354 356 357 359 361
 0200: 1 232 301 302 304
 0201: 983 307 350
 0202: 491 15 306 307 312 314 316 318 320 322 323 325 329 330 332 335 338 344 347 350 351 352 355 358 360
 0203: 1 3 4 6 8 9 11 12 13 14 15 23 28 31 32 33 37 38 39 41 43 45 46 47 49 51 52 53 54 55 56 57 59 60 61 62 63 69 71 72 73 75 78 79 80 81 83 85 87 88 93 96 97 98 99 100 101 102 104 106 108 109 110 112 113 114 118 122 123 125 127 129 130 131 137 138 140 142 143 144 146 148 150 151 152 153 154 156 157 158 159 160 161 162 163 164 166 167 168 169 170 171 173 174 177 178 179 180 182 184 185 186 187 189 190 191 194 196 199 200 205 206 207 208 210 211 216 218 221 223 224 226 227 228 230 234 236 238 242 243 246 247 248 250 251 255 256 257 258 261 262 264 265 266 268 269 270 273 277 278 280 282 284 285 287 288 289 290 293 294 296 297 298 299 300 306 307 312 314 316 318 320 322 323 325 329 330 332 335 338 344 347 350 351 352 355 358 360 362 365 368 372 373 375 378 380 381 383 385 391 393 394 398 400 404 406 408 413 414 419 420 421 423 424 425 426 427 431 432 433 436 437 439
 0204: 1000 15 306 307 312 314 316 318 320 322 323 325 329 330 332 335 338 344 347 350 351 352 355 358 360 362
 0205: 1 3 4 6 8 9 11 12 13 14 15 23 28 31 33 38 41 43 45 46 47 49 51 53 54 55 56 57 59 60 61 62 63 69 71 72 73 75 78 79 80 83 85 87 88 93 96 97 98 99 100 101 102 104 106 108 109 110 112 113 114 118 122 123 125 127 129 130 131 137 138 140 142 143 144 146 148 150 151 152 153 154 156 157 158 159 160 161 162 163 164 166 167 168 169 170 171 173 174 177 178 179 180 182 184 185 186 187 189 191 194 196 199 200 205 206 207 208 210 211 216 218 221 223 224 226 227 228 230 234 236 238 242 243 246 247 248 250 251 255 256 257 258 261 262 264 265 270 273 277 278 280 282 284 285 287 288 289 290 293 294 296 297 298 299 300 306 307 312 314 316 318 320 322 323 325 329 330 332 335 338 344 347 350 351 352 355 358 360 362 365 368 372 373 375 378 380 381 383 385 391 393 394 398 400 404 406 408 413 414 419 420 421 423 424 425 426 427 431 432 433 436 437 439
 0206: 1 3 4 6 8 9 11 12 13 14 15 23 28 31 33 38 41 43 45 46 47 49 51 53 54 55 56 57 59 60 61 62 63 69 71 72 73 75 78 79 80 83 85 87 88 93 96 97 98 99 100 101 102 104 106 108 109 110 112 113 114 118 137 138 140 142 143 144 148 151 161 166 169 170 173 174 177 178 179 180 182 187 189 191 194 196 199 210 211 216 218 221 223 224 226 227 228 238 242 248 250 251 258 261 262 264 265 270 273 277 278 280 282 284 285 288 289 290 293 294 296 297 298 300 306 307 312 314 316 318 320 322 323 325 329 330 332 335 338 344 347 350 351 352 355 358 360 362 365 368 372 373 375 378 380 381 383 385 391 393 394 398 400 404 406 408 413 414 419 420 421 423 424 425 426 427 431 432 433 436 437 439
 0207: 1000 23 28
 0208: 1 45 46 55 178 273 300
 0209: 852 23 28 419
 0210: 1 45 46 55 273 300
 0211: 1 45 46 273 300
 0212: 1 273 300
 0213: 1000 421 424
 0214: 1 69 71 72 73 194 196 216 250
 0215: 1 2 254 283
 0216: 1000 425 426
 0217: 998 421 424 425 426
 0218: 1 3 4 6 8 9 11 12 13 14 15 23 28 31 33 41 49 51 53 54 56 57 59 60 61 62 63 69 71 72 73 75 78 79 80 83 85 87 88 93 96 97 98 99 100 101 102 104 106 108 109 110 112 113 114 118 143 148 151 161 166 169 170 173 174 177 178 179 180 182 187 189 191 194 196 199 210 211 216 218 221 223 224 226 227 228 232 238 248 250 251 258 261 262 264 265 270 277 278 280 282 284 285 288 289 290 293 294 296 297 298 306 307 312 314 316 318 320 322 323 325 329 330 332 335 338 344 347 350 351 352 355 358 360 362 365 368 372 373 375 378 380 381 383 385 391 393 394 398 400 404 406 408 413 414 419 420 421 423 424 425 426 427 431 432 433 436 437 439
 0219: 1000 421 423 424 425 426
 0220: 992 420 421 423 424 425 426
 0221: 25 23 28 419 420 421 423 424 425 426
 0222: 1 3 4 6 8 9 11 12 13 14 15 23 28 31 33 41 49 51 53 54 56 57 59 60 61 62 63 69 71 72 73 75 78 79 80 83 85 87 88 93 96 97 98 99 100 101 102 104 106 108 109 112 113 114 118 143 148 151 161 166 169 170 173 174 177 178 179 180 182 187 189 191 194 196 199 210 211 216 218 221 223 224 226 227 228 232 238 248 250 251 258 261 262 264 265 270 277 278 280 282 284 285 288 289 290 293 294 296 297 298 306 307 312 314 316 318 320 322 323 325 329 330 332 335 338 344 347 350 351 352 355 358 360 362 365 368 372 373 375 378 380 381 383 385 391 393 394 398 400 404 406 408 413 414 419 420 421 423 424 425 426 427 431 432 433 436 437 439
 0223: 1 3 4 6 8 9 11 12 13 14 15 23 28 31 41 49 51 53 54 56 57 59 60 61 62 63 69 71 72 73 75 78 79 80 83 85 87 88 93 96 97 98 99 100 101 102 104 106 108 109 112 113 114 118 143 148 151 161 166 169 170 173 174 177 178 179 180 187 189 191 194 196 199 210 211 216 218 221 223 224 226 227 228 232 238 248 250 251 261 262 264 265 270 277 278 280 282 284 285 288 289 290 293 294 296 297 298 306 307 312 314 316 318 320 322 323 325 329 330 332 335 338 344 347 350 351 352 355 358 360 362 365 368 372 373 375 378 380 381 383 385 391 393 394 398 400 404 406 408 413 414 419 420 421 423 424 425 426 427 431 432 433 436 437 439
 0224: 8 432 437
 0225: 979 23 28 419 420 421 423 424 425 426 432 437
 0226: 1 3 4 6 8 9 11 12 13 14 15 23 28 31 41 51 53 54 56 57 59 60 61 62 63 69 71 72 73 75 78 79 80 83 85 87 88 93 96 97 98 99 100 101 102 104 106 108 109 112 113 114 118 143 148 151 161 166 169 170 173 174 177 179 180 187 189 191 194 196 199 210 211 216 218 221 223 224 226 227 228 232 238 248 250 251 261 262 264 265 270 277 278 280 282 284 285 288 289 290 293 294 296 297 298 306 307 312 314 316 318 320 322 323 325 329 330 332 335 338 344 347 350 351 352 355 358 360 362 365 368 372 373 375 378 380 381 383 385 391 393 394 398 400 404 406 408 413 414 419 420 421 423 424 425 426 427 431 432 433 436 437 439
 0227: 1 3 4 6 8 9 11 12 13 14 15 23 28 31 41 51 53 54 57 60 61 62 63 79 80 85 87 93 96 97 98 99 100 101 102 104 114 118 143 169 170 174 179 180 187 189 199 210 211 224 226 227 228 248 261 262 265 270 277 278 280 282 284 285 288 289 290 293 294 296 297 298 306 307 312 314 316 318 320 322 323 325 329 330 332 335 338 344 347 350 351 352 355 358 360 362 365 368 372 373 375 378 380 381 383 385 391 393 394 398 400 404 406 408 413 414 419 420 421 423 424 425 426 427 431 432 433 436 437 439
 0228: 981 427 431
 0229: 970 23 28 419 420 421 423 424 425 426 427 431 432 437
 0230: 1 3 4 6 8 9 11 12 13 14 15 23 28 31 51 53 54 79 85 93 96 97 98 99 100 101 102 104 143 169 170 179 180 187 189 210 224 226 227 248 261 262 265 270 277 278 280 282 284 285 288 289 290 293 294 296 297 298 306 307 312 314 316 318 320 322 323 325 329 330 332 335 338 344 347 350 351 352 355 358 360 362 365 368 372 373 375 378 380 381 383 385 391 393 394 398 400 404 406 408 413 414 419 420 421 423 424 425 426 427 431 432 433 436 437 439
 0231: 1 15 23 28 54 169 170 179 187 306 307 312 314 316 318 320 322 323 325 329 330 332 335 338 344 347 350 351 352 355 358 360 362 365 368 372 373 375 378 380 381 383 385 391 393 394 400 404 406 408 413 414 419 420 421 423 424 425 426 427 431 432 433 436 437 439
 0232: 1000 433 436
 0233: 1 21 27 66 213
 0234: 167 433 436 439
 0235: 993 23 28 419 420 421 423 424 425 426 427 431 432 433 436 437 439
 0236: 1 35 44 82 165 183 231 237 239 272 276
 0237: 1 35 165 183 231 237 239
 0238: 1000 365 372
 0239: 1 122 123 125 127 129 130 131 142 144 201 205 206 207 208 246 247 260 287 300 301 302 304
 0240: 1000 365 368 372
 0241: 1 3 4 6 8 9 11 12 13 14 23 28 31 33 41 49 51 53 54 56 57 59 60 61 62 63 69 71 72 73 75 78 79 80 83 85 87 88 93 96 97 98 99 100 101 102 104 106 108 109 110 112 113 114 118 143 148 151 161 166 169 170 173 174 177 178 179 180 182 187 189 191 194 196 199 210 211 216 218 221 223 224 226 227 228 238 248 250 251 258 261 262 264 265 270 277 278 280 282 284 285 288 289 290 293 294 296 297 298 365 368 372 373 375 378 380 381 383 385 391 393 394 398 400 404 406 408 413 414 419 420 421 423 424 425 426 427 431 432 433 436 437 439
 0242: 973 365 368 372 385
 0243: 1 69 71 72 73 75 78 83 88 106 108 109 148 151 161 166 173 177 191 194 196 216 218 221 223 238 250 251 264 288 289 290 293 294 296 297
 0244: 1 3 4 6 8 9 11 12 13 14 23 28 31 33 41 49 51 53 54 56 57 59 60 61 62 63 79 80 85 87 93 96 97 98 99 100 101 102 104 110 112 113 114 118 143 169 170 174 179 180 182 187 189 199 210 211 224 226 227 228 248 258 261 262 265 270 277 278 280 282 284 285 298 365 368 372 373 375 378 380 381 383 385 391 393 394 398 400 404 406 408 413 414 419 420 421 423 424 425 426 427 431 432 433 436 437 439
 0245: 1 3 4 6 8 9 11 12 13 14 23 28 31 41 51 53 54 56 57 59 60 61 62 63 79 80 85 87 93 96 97 98 99 100 101 102 104 114 118 143 169 170 174 179 180 187 189 199 210 211 224 226 227 228 248 261 262 265 270 277 278 280 282 284 285 298 365 368 372 373 375 378 380 381 383 385 391 393 394 398 400 404 406 408 413 414 419 420 421 423 424 425 426 427 431 432 433 436 437 439
 0246: 1000 393 394
 0247: 2 20 26 30 34 36 42 58 116 117 120 188 240 275 327 343 366 370 377 397 405 418 422 435 438
 0248: 901 393 394 408
 0249: 568 383 393 394 408
 0250: 820 365 368 372 383 385 393 394 408
 0251: 1 0 1 2 5 7 10 16 17 19 20 21 24 26 27 29 30 32 34 35 36 37 39 40 42 44 48 50 52 58 64 65 66 67 68 70 74 76 77 81 82 84 86 89 90 91 92 94 95 103 105 107 111 115 116 117 119 120 121 124 126 128 132 133 134 135 136 139 141 145 147 149 155 165 172 175 176 181 183 188 190 192 193 195 197 198 202 203 204 209 212 213 214 215 217 219 220 222 225 229 231 233 235 237 239 240 241 244 245 249 252 253 254 259 263 266 267 268 269 271 272 274 275 276 279 281 283 286 291 292 303 308 315 327 337 341 343 346 348 353 363 366 367 370 376 377 390 396 397 405 412 416 418 422 429 435 438 440 441 442 443 444 445 446 447 448 449 450 451 452 453 454 455 456 457 458 459 460 461 462 463 464 465 466 467 468 469 470 471 472 473 474 475 476 477 478 479 480 481 482 483 484 485 486 487 488 489 490
 0252: 1 1 16 21 27 29 66 119 147 155 175 213 303 416
 0253: 1 2 244 283
 0254: 983 380 381
 0255: 1000 378 380 381
 0256: 1 0 2 5 7 10 17 19 20 24 26 30 34 35 36 40 42 44 50 58 64 65 67 70 74 76 77 82 84 86 89 90 91 94 95 103 105 115 121 139 141 145 165 172 176 181 183 188 192 193 197 198 202 203 204 209 217 219 220 222 225 229 231 233 235 237 239 240 241 244 245 249 252 254 263 267 272 274 275 276 279 281 283 286 291 292 308 327 341 343 346 348 366 370 376 377 390 397 405 412 418 422 435 438
 0257: 989 378 380 381 391
 0258: 831 365 368 372 378 380 381 383 385 391 393 394 408
 0259: 895 23 28 365 368 372 378 380 381 383 385 391 393 394 408 419 420 421 423 424 425 426 427 431 432 433 436 437 439
 0260: 1 0 2 5 7 10 17 19 20 24 26 30 34 35 36 40 42 44 50 58 64 65 67 70 74 76 77 82 84 86 89 90 91 94 95 103 105 115 121 126 132 134 139 141 145 165 172 176 181 183 188 192 193 197 198 202 203 204 209 217 219 220 222 225 229 231 233 235 237 239 240 241 244 245 249 252 254 263 267 272 274 275 276 279 281 283 286 291 292 308 327 341 343 346 348 366 370 376 377 390 397 405 412 418 422 435 438
 0261: 1 3 4 6 8 9 11 12 13 14 31 41 51 53 56 59 60 61 62 63 79 80 85 87 93 96 97 98 99 100 101 102 104 110 114 118 143 174 179 180 189 199 210 211 224 226 227 228 248 262 265 270 277 278 280 282 284 285 288 289 290 293 294 296 297 298 398
 0262: 1000 373 375
 0263: 941 23 28 365 368 372 373 375 378 380 381 383 385 391 393 394 408 419 420 421 423 424 425 426 427 431 432 433 436 437 439
 0264: 1 146 152 153 154 156 157 158 159 160 167 168 171 184 186 200 234 243 255 256 257 299
 0265: 1 152 153 154 156 157 158 167 168 171 184 200 234
 0266: 948 187 404
 0267: 1 156 157 158 167 168 171 184 200
 0268: 508 187 404 414
 0269: 1 146 159 160 186 243 255 256 257 299
 0270: 260 187 404 413 414
 0271: 1 3 4 6 8 9 11 12 13 14 15 23 28 31 33 38 41 43 45 46 47 49 51 53 54 55 56 57 59 60 61 62 63 69 71 72 73 75 78 79 80 83 85 87 88 93 96 97 98 99 100 101 102 104 106 108 109 110 112 113 114 118 137 138 140 143 148 150 151 161 166 169 170 173 174 177 178 179 180 182 187 189 191 194 196 199 210 211 216 218 221 223 224 226 227 228 232 236 238 242 248 250 251 258 261 262 264 265 270 273 277 278 280 282 284 285 288 289 290 293 294 296 297 298 306 307 312 314 316 318 320 322 323 325 329 330 332 335 338 344 347 350 351 352 355 358 360 362 365 368 372 373 375 378 380 381 383 385 391 393 394 398 400 404 406 408 413 414 419 420 421 423 424 425 426 427 431 432 433 436 437 439
 0272: 458 187 400 404 413 414
 0273: 521 23 28 187 365 368 372 373 375 378 380 381 383 385 391 393 394 400 404 408 413 414 419 420 421 423 424 425 426 427 431 432 433 436 437 439
 0274: 1 15 38 43 45 46 47 55 137 138 140 150 178 236 242 273 306 307 312 314 316 318 320 322 323 325 329 330 332 335 338 344 347 350 351 352 355 358 360 362
 0275: 1 314 316 325 329 330 332 335 351 352 355 358 360
 0276: 765 49 54
 0277: 1 110 288 289 290 293 294 296 297
 0278: 1 3 4 6 8 9 11 12 13 14 23 28 31 41 49 51 53 54 56 57 59 60 61 62 63 79 80 85 87 93 96 97 98 99 100 101 102 104 114 118 143 169 170 174 179 180 187 189 199 210 211 224 226 227 228 232 248 261 262 265 270 277 278 280 282 284 285 298 365 368 372 373 375 378 380 381 383 385 391 393 394 398 400 404 406 408 413 414 419 420 421 423 424 425 426 427 431 432 433 436 437 439
 0279: 1000 169 170
 0280: 822 49 54 169 170
 0281: 412 23 28 49 54 169 170 187 365 368 372 373 375 378 380 381 383 385 391 393 394 400 404 408 413 414 419 420 421 423 424 425 426 427 431 432 433 436 437 439
 0282: 1 3 4 6 8 9 11 12 13 14 23 28 31 49 51 53 54 56 57 59 60 61 62 63 79 85 93 96 97 98 99 100 101 102 104 114 118 143 169 170 179 180 187 189 210 211 224 226 227 228 232 248 261 262 265 270 277 278 280 282 284 285 298 365 368 372 373 375 378 380 381 383 385 391 393 394 398 400 404 406 408 413 414 419 420 421 423 424 425 426 427 431 432 433 436 437 439
 0283: 737 23 28 49 54 169 170 187 365 368 372 373 375 378 380 381 383 385 391 393 394 400 404 406 408 413 414 419 420 421 423 424 425 426 427 431 432 433 436 437 439
 0284: 135 15 23 28 49 54 169 170 187 306 307 312 314 316 318 320 322 323 325 329 330 332 335 338 344 347 350 351 352 355 358 360 362 365 368 372 373 375 378 380 381 383 385 391 393 394 400 404 406 408 413 414 419 420 421 423 424 425 426 427 431 432 433 436 437 439
 0285: 1 3 4 6 8 9 11 12 13 14 23 28 49 51 53 54 56 57 59 60 61 62 63 79 85 93 96 97 98 99 100 101 102 104 114 118 169 170 179 180 187 189 210 211 224 226 227 228 232 248 265 270 277 278 280 284 285 298 365 368 372 373 375 378 380 381 383 385 391 393 394 398 400 404 406 408 413 414 419 420 421 423 424 425 426 427 431 432 433 436 437 439
 0286: 1 23 28 54 60 61 62 63 169 170 187 211 232 365 368 372 373 375 378 380 381 383 385 391 393 394 400 404 406 408 413 414 419 420 421 423 424 425 426 427 431 432 433 436 437 439
 0287: 957 31 262
 0288: 1 60 61 62 63 211 232
 0289: 911 31 261 262
 0290: 1 29 119 128 155 175 259 315 363 416
 0291: 1 29 119 128 155 175
 0292: 984 137 138
 0293: 1 29 128
 0294: 400 137 138 242
 0295: 1 18 22 25 402 403 428 430 434
 0296: 997 137 138 140 242
 0297: 1 15 31 38 41 43 47 80 87 137 138 140 142 143 144 174 199 242 261 262 306 307 312 314 316 318 320 322 323 325 329 330 332 335 338 344 347 350 351 352 355 358 360 362
 0298: 1 48 68 133 135 136 212 214 271 396 440 441 442 443 444 445 446 447 448 449 450 451 452 453 454 455 456 457 458 459 460 461 462 464 465 466 467 468 469 470 471 472 473 474 475 476 477 478 479 480 481 482 483 484 485 486 487 488 489 490
 0299: 507 142 143
 0300: 3 127 205
 0301: 498 142 143 144
 0302: 501 137 138 140 142 143 144 242
 0303: 492 31 137 138 140 142 143 144 242 261 262
 0304: 1 77 197 198 209
 0305: 1 340 359
 0306: 1 3 4 6 8 9 11 12 13 14 23 28 31 41 49 51 53 54 56 57 59 60 61 62 63 69 71 72 73 75 78 79 80 83 85 87 88 93 96 97 98 99 100 101 102 104 106 108 109 110 112 113 114 118 143 148 151 161 166 169 170 173 174 177 179 180 187 189 191 194 196 199 210 211 216 218 221 223 224 226 227 228 238 248 250 251 261 262 264 265 270 277 278 280 282 284 285 298 365 368 372 373 375 378 380 381 383 385 391 393 394 398 400 404 406 408 413 414 419 420 421 423 424 425 426 427 431 432 433 436 437 439
 0307: 996 43 47
 0308: 997 38 43 47
 0309: 316 31 38 43 47 137 138 140 142 143 144 242 261 262
 0310: 76 15 23 28 31 38 43 47 49 54 137 138 140 142 143 144 169 170 187 242 261 262 306 307 312 314 316 318 320 322 323 325 329 330 332 335 338 344 347 350 351 352 355 358 360 362 365 368 372 373 375 378 380 381 383 385 391 393 394 400 404 406 408 413 414 419 420 421 423 424 425 426 427 431 432 433 436 437 439
 0311: 1 69 71 72 73 75 78 83 88 106 108 109 112 113 148 151 161 166 173 177 191 194 196 216 218 221 232 238 250 251 261 264
 0312: 1 69 71 72 73 75 78 83 88 106 108 109 148 151 161 166 173 177 191 194 196 216 218 221 232 238 250 251 261 264
 0313: 1 51 265 270 277 278 280 284 285 298
 0314: 979 80 87
 0315: 430 41 80 87
 0316: 1 342 345 349 359
 0317: 1 122 123 125 127 129 130 131 201 205 206 207 208 246 247 287
 0318: 1000 174 199
 0319: 971 41 80 87 174 199
 0320: 76 15 23 28 31 38 41 43 47 49 54 80 87 137 138 140 142 143 144 169 170 174 187 199 242 261 262 306 307 312 314 316 318 320 322 323 325 329 330 332 335 338 344 347 350 351 352 355 358 360 362 365 368 372 373 375 378 380 381 383 385 391 393 394 400 404 406 408 413 414 419 420 421 423 424 425 426 427 431 432 433 436 437 439
 0321: 227 3 4 6 8 9 11 12 13 14 15 23 28 31 38 41 43 47 49 51 53 54 56 57 59 60 61 62 63 79 80 85 87 93 96 97 98 99 100 101 102 104 114 118 137 138 140 142 143 144 169 170 174 179 180 187 189 199 210 211 224 226 227 228 242 248 261 262 265 270 277 278 280 284 285 298 306 307 312 314 316 318 320 322 323 325 329 330 332 335 338 344 347 350 351 352 355 358 360 362 365 368 372 373 375 378 380 381 383 385 391 393 394 398 400 404 406 408 413 414 419 420 421 423 424 425 426 427 431 432 433 436 437 439
 0322: 1 0 1 2 5 7 10 16 17 19 20 21 24 26 27 29 30 32 34 35 36 37 39 40 42 44 48 50 52 58 64 65 66 67 68 70 74 76 77 81 82 84 86 89 90 91 92 94 95 103 105 107 111 115 116 117 119 120 121 124 126 128 132 133 134 135 136 139 141 145 146 147 149 150 152 153 154 155 156 157 158 159 160 162 163 164 165 167 168 171 172 175 176 181 183 184 185 186 188 190 192 193 195 197 198 200 201 202 203 204 209 212 213 214 215 217 219 220 222 225 229 230 231 232 233 234 235 236 237 239 240 241 243 244 245 249 252 253 254 255 256 257 259 260 263 266 267 268 269 271 272 274 275 276 279 281 283 286 291 292 295 299 300 301 302 303 304 308 315 327 337 341 343 346 348 353 363 366 367 370 376 377 390 396 397 405 412 416 418 422 429 435 438 440 441 442 443 444 445 446 447 448 449 450 451 452 453 454 455 456 457 458 459 460 461 462 463 464 465 466 467 468 469 470 471 472 473 474 475 476 477 478 479 480 481 482 483 484 485 486 487 488 489 490
 0323: 1 31 38 43 47 143 261 262
 0324: 1 3 4 6 8 9 11 12 13 14 53 59 79 85 93 96 97 98 99 100 101 102 104 114 118 180 210 224 226 227 228 248 265 270 277 285 398
 0325: 1000 71 196
 0326: 1 305 309 310 340 361
 0327: 999 71 72 196
 0328: 2 56 59 69 71 72 73 75 78 83 88 106 108 109 112 113 148 151 161 166 173 177 191 194 196 216 218 221 223 232 238 250 251 261 264
 0329: 1000 71 72 73 196
 0330: 1 69 71 72 73 75 78 88 106 108 109 194 196 216 218 221 223 250 251 261
 0331: 1 67 74 76 197 198 209 222
 0332: 999 194 216
 0333: 1000 71 72 73 194 196 216
 0334: 1 48 455
 0335: 408 71 72 73 194 196 216 251
 0336: 993 69 71 72 73 194 196 216 251
 0337: 1 39 52 68 81 212 214 266 268 269 295
 0338: 774 69 71 72 73 194 196 216 250 251
 0339: 1 68 212 214 295
 0340: 1 33 110 112 113 182 258
 0341: 992 75 221
 0342: 1 3 4 6 8 9 11 12 13 14 15 23 28 31 33 38 41 43 47 49 51 53 54 56 57 59 60 61 62 63 69 71 72 73 75 78 79 80 83 85 87 88 93 96 97 98 99 100 101 102 104 106 108 109 110 112 113 114 118 122 123 125 127 129 130 131 137 138 140 142 143 144 148 151 161 166 169 170 173 174 177 179 180 182 187 189 191 194 196 199 205 206 207 208 210 211 216 218 221 223 224 226 227 228 238 242 246 247 248 250 251 258 261 262 264 265 270 277 278 280 282 284 285 287 288 289 290 293 294 296 297 298 306 307 312 314 316 318 320 322 323 325 329 330 332 335 338 344 347 350 351 352 355 358 360 362 365 368 372 373 375 378 380 381 383 385 391 393 394 398 400 404 406 408 413 414 419 420 421 423 424 425 426 427 431 432 433 436 437 439
 0343: 1 473 483
 0344: 992 78 218
 0345: 903 75 78 218 221
 0346: 995 69 71 72 73 75 78 194 196 216 218 221 250 251
 0347: 1 0 20 26 30 34 36 40 42 50 58 116 117 120 126 141 188 204 240 267 274 275 281 286 291 292 327 343 366 370 377 397 405 418 422 435 438
 0348: 1 5 7 10 64 65 67 74 76 77 84 89 91 94 95 103 105 132 134 172 197 198 209 222 225 249
 0349: 866 191 223
 0350: 864 69 71 72 73 75 78 191 194 196 216 218 221 223 250 251
 0351: 1 64 65 132 134 172
 0352: 545 69 71 72 73 75 78 88 191 194 196 216 218 221 223 250 251
 0353: 1 3 4 6 8 9 11 12 13 14 23 28 31 41 49 51 53 54 56 57 59 60 61 62 63 69 71 72 73 75 78 79 80 83 85 87 88 93 96 97 98 99 100 101 102 104 106 108 109 114 118 143 148 151 161 166 169 170 173 174 177 179 180 187 189 191 194 196 199 210 211 216 218 221 223 224 226 227 228 238 248 250 251 261 262 264 265 270 277 278 280 284 285 298 365 368 372 373 375 378 380 381 383 385 391 393 394 398 400 404 406 408 413 414 419 420 421 423 424 425 426 427 431 432 433 436 437 439
 0354: 1 3 4 6 8 9 11 12 13 14 31 41 49 51 53 56 57 59 60 61 62 63 79 80 85 87 93 96 97 98 99 100 101 102 104 114 118 143 174 179 180 189 199 210 211 224 226 227 228 248 261 262 265 270 277 278 280 284 285 298 398
 0355: 997 112 113
 0356: 382 69 71 72 73 75 78 88 112 113 191 194 196 216 218 221 223 250 251
 0357: 1 86 115 121 145 233 263
 0358: 1 17 19 24 139 202 203 229 235 241 245 308 341 346 348 376 390 412
 0359: 1 3 4 6 8 9 11 12 13 14 15 23 28 31 32 33 37 38 39 41 43 45 46 47 49 51 52 53 54 55 56 57 59 60 61 62 63 69 71 72 73 75 78 79 80 81 83 85 87 88 93 96 97 98 99 100 101 102 104 106 108 109 110 112 113 114 118 122 123 125 127 129 130 131 137 138 140 142 143 148 150 151 152 153 154 161 162 163 164 166 167 168 169 170 171 173 174 177 178 179 180 182 185 186 187 189 190 191 194 196 199 201 205 206 207 208 210 211 216 218 221 223 224 226 227 228 230 232 234 236 238 242 246 247 248 250 251 258 260 261 262 264 265 266 268 269 270 273 277 278 280 282 284 285 287 288 289 290 293 294 295 296 297 298 300 301 302 304 306 307 312 314 316 318 320 322 323 325 329 330 332 335 338 344 347 350 351 352 355 358 360 362 365 368 372 373 375 378 380 381 383 385 391 393 394 398 400 404 406 408 413 414 419 420 421 423 424 425 426 427 431 432 433 436 437 439
 0360: 996 106 108
 0361: 1 15 38 43 45 46 47 55 137 138 140 150 152 153 154 162 163 164 167 168 171 178 185 186 230 234 236 242 273 306 307 312 314 316 318 320 322 323 325 329 330 332 335 338 344 347 350 351 352 355 358 360 362
 0362: 847 106 108 109
 0363: 2 45 55 178 273
 0364: 2 45 55 178
 0365: 2 45 178
 0366: 2 3 4 6 8 9 11 12 13 14 23 28 31 33 41 49 51 53 54 56 57 59 60 61 62 63 79 80 85 87 93 96 97 98 99 100 101 102 104 114 118 143 169 170 174 179 180 182 187 189 199 210 211 224 226 227 228 248 258 261 262 265 270 277 278 280 284 285 298 365 368 372 373 375 378 380 381 383 385 391 393 394 398 400 404 406 408 413 414 419 420 421 423 424 425 426 427 431 432 433 436 437 439
 0367: 1000 173 177
 0368: 970 151 173 177
 0369: 166 148 151 173 177
 0370: 1 32 37 48 133 135 136 190 201 260 271 295 396 440 441 442 443 444 445 446 447 448 449 450 451 452 453 454 455 456 457 458 459 460 461 462 464 465 466 467 468 469 470 471 472 473 474 475 476 477 478 479 480 481 482 483 484 485 486 487 488 489 490
 0371: 1 3 4 6 8 9 11 12 13 14 23 28 31 41 49 51 53 54 57 60 61 62 63 79 80 85 87 93 96 97 98 99 100 101 102 104 114 118 143 169 170 174 178 179 180 187 189 199 210 211 224 226 227 228 248 262 265 270 277 278 280 282 284 285 288 289 290 293 294 296 297 298 365 368 372 373 375 378 380 381 383 385 391 393 394 398 400 404 406 408 413 414 419 420 421 423 424 425 426 427 431 432 433 436 437 439
 0372: 1000 161 264
 0373: 1 441 456 457 458 467 469 470 474 475 479 481 482 483 484 488
 0374: 1 108 109
 0375: 998 166 238
 0376: 1000 161 166 238 264
 0377: 994 148 151 161 166 173 177 238 264
 0378: 639 106 108 109 148 151 161 166 173 177 238 264
 0379: 413 83 106 108 109 148 151 161 166 173 177 238 264
 0380: 813 69 71 72 73 75 78 83 88 106 108 109 112 113 148 151 161 166 173 177 191 194 196 216 218 221 223 238 250 251 264
 0381: 454 3 4 6 8 9 11 12 13 14 15 23 28 31 38 41 43 47 49 51 53 54 56 57 59 60 61 62 63 69 71 72 73 75 78 79 80 83 85 87 88 93 96 97 98 99 100 101 102 104 106 108 109 112 113 114 118 137 138 140 142 143 144 148 151 161 166 169 170 173 174 177 179 180 187 189 191 194 196 199 210 211 216 218 221 223 224 226 227 228 238 242 248 250 251 261 262 264 265 270 277 278 280 284 285 298 306 307 312 314 316 318 320 322 323 325 329 330 332 335 338 344 347 350 351 352 355 358 360 362 365 368 372 373 375 378 380 381 383 385 391 393 394 398 400 404 406 408 413 414 419 420 421 423 424 425 426 427 431 432 433 436 437 439
 0382: 1 3 4 6 8 9 11 12 13 14 15 23 28 31 33 38 41 43 45 46 47 49 51 53 54 55 56 57 59 60 61 62 63 69 71 72 73 75 78 79 80 83 85 87 88 93 96 97 98 99 100 101 102 104 106 108 109 110 112 113 114 118 122 123 125 127 129 130 131 137 138 140 142 143 144 146 148 150 151 152 153 154 156 157 158 159 160 161 162 163 164 166 167 168 169 170 171 173 174 177 178 179 180 182 184 185 186 187 189 191 194 196 199 200 201 205 206 207 208 210 211 216 218 221 223 224 226 227 228 230 234 236 238 242 243 246 247 248 250 251 255 256 257 258 260 261 262 264 265 270 273 277 278 280 282 284 285 287 288 289 290 293 294 296 297 298 299 300 301 302 304 306 307 312 314 316 318 320 322 323 325 329 330 332 335 338 344 347 350 351 352 355 358 360 362 365 368 372 373 375 378 380 381 383 385 391 393 394 398 400 404 406 408 413 414 419 420 421 423 424 425 426 427 431 432 433 436 437 439
 0383: 1 20 26 58 204 267 275 281 327 343 366 370 377 397 405 418 422 435 438
 0384: 726 110 282
 0385: 3 441 456 457 458 459 460 462 465 466 467 468 469 470 471 472 473 474 475 479 480 481 482 483 484 485 486 487 488
 0386: 1 33 182 258 288 289 290 293 294
 0387: 1 3 4 6 8 9 11 12 13 14 23 28 31 41 49 51 53 54 56 57 59 60 61 62 63 69 71 72 73 75 78 79 80 83 85 87 88 93 96 97 98 99 100 101 102 104 106 108 109 110 112 113 114 118 143 148 151 161 166 169 170 173 174 177 179 180 187 189 191 194 196 199 210 211 216 218 221 223 224 226 227 228 232 238 248 250 251 261 262 264 265 270 277 278 280 282 284 285 296 297 298 365 368 372 373 375 378 380 381 383 385 391 393 394 398 400 404 406 408 413 414 419 420 421 423 424 425 426 427 431 432 433 436 437 439
 0388: 756 293 294
 0389: 804 288 293 294
 0390: 1 3 4 6 8 9 11 12 13 14 23 28 31 41 49 51 53 54 56 57 59 60 61 62 63 69 71 72 73 75 78 79 80 83 85 87 88 93 96 97 98 99 100 101 102 104 106 108 109 110 114 118 143 148 151 161 166 169 170 173 174 177 179 180 187 189 191 194 196 199 210 211 216 218 221 223 224 226 227 228 232 238 248 250 251 261 262 264 265 270 277 278 280 282 284 285 296 297 298 365 368 372 373 375 378 380 381 383 385 391 393 394 398 400 404 406 408 413 414 419 420 421 423 424 425 426 427 431 432 433 436 437 439
 0391: 1 69 71 72 73 75 78 83 88 106 108 109 148 151 161 166 173 177 191 194 196 216 218 221 223 232 238 250 251 264 296 297
 0392: 1000 289 290
 0393: 791 288 289 290 293 294
 0394: 1 442 448 452
 0395: 1 313 317 319 321 324 336 354
 0396: 993 296 297
 0397: 937 288 289 290 293 294 296 297
 0398: 737 110 282 288 289 290 293 294 296 297
 0399: 502 3 4 6 8 9 11 12 13 14 15 23 28 31 38 41 43 47 49 51 53 54 56 57 59 60 61 62 63 69 71 72 73 75 78 79 80 83 85 87 88 93 96 97 98 99 100 101 102 104 106 108 109 110 112 113 114 118 137 138 140 142 143 144 148 151 161 166 169 170 173 174 177 179 180 187 189 191 194 196 199 210 211 216 218 221 223 224 226 227 228 238 242 248 250 251 261 262 264 265 270 277 278 280 282 284 285 288 289 290 293 294 296 297 298 306 307 312 314 316 318 320 322 323 325 329 330 332 335 338 344 347 350 351 352 355 358 360 362 365 368 372 373 375 378 380 381 383 385 391 393 394 398 400 404 406 408 413 414 419 420 421 423 424 425 426 427 431 432 433 436 437 439
 0400: 1 314 316 325 329 330 332 352 355 358
 0401: 1 441 456 457 459 460 462 465 466 468 469 470 471 472 473 474 475 479 480 481 482 483 484 485 486 487 489 490
 0402: 3 378 380 381 383 391 393 394 408
 0403: 1000 182 258
 0404: 945 33 182 258
 0405: 676 3 4 6 8 9 11 12 13 14 15 23 28 31 33 38 41 43 47 49 51 53 54 56 57 59 60 61 62 63 69 71 72 73 75 78 79 80 83 85 87 88 93 96 97 98 99 100 101 102 104 106 108 109 110 112 113 114 118 137 138 140 142 143 144 148 151 161 166 169 170 173 174 177 179 180 182 187 189 191 194 196 199 210 211 216 218 221 223 224 226 227 228 238 242 248 250 251 258 261 262 264 265 270 277 278 280 282 284 285 288 289 290 293 294 296 297 298 306 307 312 314 316 318 320 322 323 325 329 330 332 335 338 344 347 350 351 352 355 358 360 362 365 368 372 373 375 378 380 381 383 385 391 393 394 398 400 404 406 408 413 414 419 420 421 423 424 425 426 427 431 432 433 436 437 439
 0406: 2 162 164 167 168
 0407: 1 35 165 176 183 231 237 239 254 276
 0408: 995 45 46
 0409: 2 122 123 125 127 129 130 131 142 144 146 150 152 153 154 156 157 158 159 160 162 163 164 167 168 171 184 185 186 200 205 206 207 208 230 234 236 243 246 247 255 256 257 287 299 300 301 302 304
 0410: 962 45 46 273
 0411: 3 17 19 24 70 86 90 115 121 139 145 202 203 217 219 220 229 233 235 241 245 263 308 341 346 348 376 390 412
 0412: 378 45 46 55 273
 0413: 3 17 19 24 70 86 90 115 121 202 217 219 220 229 233 235 245 308 341 346 348 376 390 412
 0414: 397 45 46 55 178 273
 0415: 330 3 4 6 8 9 11 12 13 14 15 23 28 31 33 38 41 43 45 46 47 49 51 53 54 55 56 57 59 60 61 62 63 69 71 72 73 75 78 79 80 83 85 87 88 93 96 97 98 99 100 101 102 104 106 108 109 110 112 113 114 118 137 138 140 142 143 144 148 151 161 166 169 170 173 174 177 178 179 180 182 187 189 191 194 196 199 210 211 216 218 221 223 224 226 227 228 238 242 248 250 251 258 261 262 264 265 270 273 277 278 280 282 284 285 288 289 290 293 294 296 297 298 306 307 312 314 316 318 320 322 323 325 329 330 332 335 338 344 347 350 351 352 355 358 360 362 365 368 372 373 375 378 380 381 383 385 391 393 394 398 400 404 406 408 413 414 419 420 421 423 424 425 426 427 431 432 433 436 437 439
 0416: 3 17 19 24 70 86 90 115 121 217 219 220 233 308 341 346 348 376 390 412
 0417: 3 123 125 127 130 205
 0418: 1000 122 246
 0419: 3 122 129 206 207 208 246 247
 0420: 4 3 4 6 8 9 11 12 13 14 23 28 49 51 53 54 56 57 59 60 79 85 93 96 97 98 99 100 101 102 104 114 118 169 170 179 180 187 189 210 224 226 227 228 248 265 270 277 278 280 284 285 298 365 368 372 373 375 378 380 381 383 385 391 393 394 398 400 404 406 408 413 414 419 420 421 423 424 425 426 427 431 432 433 436 437 439
 0421: 997 123 205
 0422: 3 404 413 414
 0423: 1000 123 127 205
 0424: 4 3 4 6 8 9 11 12 13 14 51 53 56 57 59 60 79 85 93 96 97 98 99 100 101 102 104 114 118 179 180 189 210 224 226 227 228 248 265 270 277 278 280 284 285 298 398
 0425: 835 123 125 127 205
 0426: 1 161 166 264
 0427: 986 123 125 127 205 247
 0428: 995 122 123 125 127 205 246 247
 0429: 1 43 47 137 138 140 142 144 242
 0430: 1 0 1 2 5 7 10 16 17 19 20 21 24 26 27 29 30 34 35 36 40 42 44 50 58 64 65 66 67 70 74 76 77 82 84 86 89 90 91 94 95 103 105 115 116 117 119 120 121 124 126 128 132 134 139 141 145 147 155 165 172 175 176 181 183 188 192 193 197 198 202 203 204 209 213 217 219 220 222 225 229 231 233 235 237 239 240 241 244 245 249 252 254 259 263 267 272 274 275 276 279 281 283 286 291 292 303 308 315 327 337 341 343 346 348 363 366 370 376 377 390 397 405 412 416 418 422 429 435 438 455
 0431: 924 129 206
 0432: 1 107 149 367
 0433: 2 92 195 215 253 353
 0434: 925 207 208
 0435: 1000 129 206 207 208
 0436: 1 2 17 19 24 35 44 64 65 70 82 86 90 115 116 117 120 121 126 132 134 139 141 145 165 172 176 181 183 192 193 202 203 217 219 220 229 231 233 235 237 239 241 244 245 252 254 263 272 276 279 283 308 341 346 348 376 390 412
 0437: 990 129 130 206 207 208
 0438: 999 122 123 125 127 129 130 205 206 207 208 246 247
 0439: 1 440 441 442 443 444 445 446 447 448 449 450 451 452 453 454 456 457 458 459 460 462 464 465 466 467 468 469 470 471 472 473 474 475 476 477 478 479 480 481 482 483 484 485 486 487 488 489 490
 0440: 995 122 123 125 127 129 130 131 205 206 207 208 246 247
 0441: 1 15 38 43 45 46 47 137 138 140 142 144 242 306 307 312 314 316 318 320 322 323 325 329 330 332 335 338 344 347 350 351 352 355 358 360 362
 0442: 919 122 123 125 127 129 130 131 205 206 207 208 246 247 287
 0443: 1 18 22 25 305 309 310 311 313 317 319 321 324 326 328 331 333 334 336 339 340 342 345 349 354 356 357 359 361 402 428 430 434
 0444: 1 15 23 28 187 306 307 312 314 316 318 320 322 323 325 329 330 332 335 338 344 347 350 351 352 355 358 360 362 365 368 372 373 375 378 380 381 383 385 391 393 394 400 404 406 408 413 414 419 420 421 423 424 425 426 427 431 432 433 436 437 439
 0445: 1 39 52 81 201 266 268 269
 0446: 1 0 1 2 5 7 10 16 17 19 20 21 24 26 27 29 30 34 35 36 39 40 42 44 48 50 52 58 64 65 66 67 68 70 74 76 77 81 82 84 86 89 90 91 92 94 95 103 105 107 111 115 116 117 119 120 121 124 126 128 132 133 134 135 136 139 141 145 147 149 155 165 172 175 176 181 183 188 192 193 195 197 198 201 202 203 204 209 212 213 214 215 217 219 220 222 225 229 231 232 233 235 237 239 240 241 244 245 249 252 253 254 259 263 266 267 268 269 271 272 274 275 276 279 281 283 286 291 292 303 308 315 327 337 341 343 346 348 353 363 366 367 370 376 377 390 396 397 405 412 416 418 422 429 435 438 440 441 442 443 444 445 446 447 448 449 450 451 452 453 454 455 456 457 458 459 460 461 462 463 464 465 466 467 468 469 470 471 472 473 474 475 476 477 478 479 480 481 482 483 484 485 486 487 488 489 490
 0447: 998 158 200
 0448: 998 156 158 200
 0449: 1 92 107 111 195 215 253 353 463
 0450: 999 156 158 184 200
 0451: 5 41 61 62 63 80 87 174 199 211
 0452: 1000 156 157 158 184 200
 0453: 910 146 156 157 158 184 200
 0454: 1 3 4 6 8 9 11 12 13 14 23 28 31 41 49 51 53 54 56 57 59 60 61 62 63 79 80 83 85 87 93 96 97 98 99 100 101 102 104 106 108 109 114 118 143 148 151 161 166 169 170 173 174 177 179 180 187 189 199 210 211 224 226 227 228 238 248 261 262 264 265 270 277 278 280 284 285 298 365 368 372 373 375 378 380 381 383 385 391 393 394 398 400 404 406 408 413 414 419 420 421 423 424 425 426 427 431 432 433 436 437 439
 0455: 1 69 71 72 73 75 78 83 88 106 108 109 148 161 166 173 177 191 194 196 216 218 221 223 238 250 251 264
 0456: 1 152 153 154 159 160 162 163 164 167 168 171 185 186 230 234 243 255 256 257 299
 0457: 1 38 47
 0458: 999 255 256
 0459: 1000 160 255 256
 0460: 2 271 396
 0461: 995 160 243 255 256
 0462: 995 159 160 243 255 256
 0463: 2 190 201 232 260
 0464: 953 159 160 243 255 256 257
 0465: 1 48 133 271 455
 0466: 999 159 160 243 255 256 257 299
 0467: 985 146 156 157 158 159 160 184 200 243 255 256 257 299
 0468: 1 29 155 175 259 315 363 416
 0469: 1 18 22 25 305 309 310 311 313 317 319 321 324 326 328 331 333 334 336 339 340 342 345 349 354 356 357 359 361 402 415 428 430 434
 0470: 1000 150 236
 0471: 1 18 22 25 402 415 428 430 434
 0472: 761 150 186 236
 0473: 1 3 4 6 8 9 11 12 13 14 15 23 28 31 32 33 37 38 39 41 43 45 46 47 49 51 52 53 54 55 56 57 59 60 61 62 63 69 71 72 73 75 78 79 80 81 83 85 87 88 93 96 97 98 99 100 101 102 104 106 108 109 110 112 113 114 118 122 123 125 127 129 130 131 137 138 140 142 143 144 146 148 150 151 152 153 154 156 157 158 159 160 161 162 163 164 166 167 168 169 170 171 173 174 177 178 179 180 182 184 185 186 187 189 190 191 194 196 199 200 201 205 206 207 208 210 211 216 218 221 223 224 226 227 228 230 232 234 236 238 242 243 246 247 248 250 251 255 256 257 258 260 261 262 264 265 266 268 269 270 273 277 278 280 282 284 285 287 288 289 290 293 294 295 296 297 298 299 306 307 312 314 316 318 320 322 323 325 329 330 332 335 338 344 347 350 351 352 355 358 360 362 365 368 372 373 375 378 380 381 383 385 391 393 394 398 400 404 406 408 413 414 419 420 421 423 424 425 426 427 431 432 433 436 437 439
 0474: 1 3 4 6 8 9 11 12 13 14 15 23 28 31 33 38 41 43 45 46 47 49 51 53 54 55 56 57 59 60 61 62 63 69 71 72 73 75 78 79 80 83 85 87 88 93 96 97 98 99 100 101 102 104 106 108 109 110 112 113 114 118 122 123 125 127 129 130 131 137 138 140 142 143 144 146 148 150 151 152 153 154 156 157 158 159 160 161 162 163 164 166 167 168 169 170 171 173 174 177 178 179 180 182 184 185 186 187 189 191 194 196 199 200 201 205 206 207 208 210 211 216 218 221 223 224 226 227 228 230 234 236 238 242 243 246 247 248 250 251 255 256 257 258 261 262 264 265 270 273 277 278 280 282 284 285 287 288 289 290 293 294 296 297 298 299 306 307 312 314 316 318 320 322 323 325 329 330 332 335 338 344 347 350 351 352 355 358 360 362 365 368 372 373 375 378 380 381 383 385 391 393 394 398 400 404 406 408 413 414 419 420 421 423 424 425 426 427 431 432 433 436 437 439
 0475: 994 152 153
 0476: 3 31 51 56 143 179 261 262 298
 0477: 1000 152 153 154
 0478: 1 51 261 298
 0479: 1000 152 153 154 234
 0480: 749 150 152 153 154 186 234 236
 0481: 2 1 16 21 27 29 66 119 128 147 155 175 213 259 303 315 337 363 416
 0482: 1 456 457 458 460 462 465 466 468 470 471 472 473 475 479 480 481 483 484 485 486 488
 0483: 1000 162 164
 0484: 1 45 46 55 137 142 144 178 273
 0485: 1 137 142 144
 0486: 998 163 185
 0487: 1 3 4 6 8 9 11 12 13 14 15 23 28 31 33 38 41 43 47 49 51 53 54 56 57 59 60 61 62 63 69 71 72 73 75 78 79 80 83 85 87 88 93 96 97 98 99 100 101 102 104 106 108 109 110 112 113 114 118 138 140 143 148 151 161 166 169 170 173 174 177 179 180 182 187 189 191 194 196 199 210 211 216 218 221 223 224 226 227 228 238 242 248 250 251 258 261 262 264 265 270 277 278 280 282 284 285 288 289 290 293 294 296 297 298 306 307 312 314 316 318 320 322 323 325 329 330 332 335 338 344 347 350 351 352 355 358 360 362 365 368 372 373 375 378 380 381 383 385 391 393 394 398 400 404 406 408 413 414 419 420 421 423 424 425 426 427 431 432 433 436 437 439
 0488: 955 163 185 230
 0489: 980 162 163 164 185 230
 0490: 1 3 4 6 8 9 11 12 13 14 15 23 28 31 33 38 41 43 47 49 51 53 54 56 57 59 60 61 62 63 69 71 72 73 75 78 79 80 83 85 87 88 93 96 97 98 99 100 101 102 104 106 108 109 110 112 113 114 118 138 140 143 148 151 161 166 169 170 173 174 177 179 180 187 189 191 194 196 199 210 211 216 218 221 223 224 226 227 228 238 242 248 250 251 261 262 264 265 270 277 278 280 282 284 285 288 289 290 293 294 296 297 298 306 307 312 314 316 318 320 322 323 325 329 330 332 335 338 344 347 350 351 352 355 358 360 362 365 368 372 373 375 378 380 381 383 385 391 393 394 398 400 404 406 408 413 414 419 420 421 423 424 425 426 427 431 432 433 436 437 439
 0491: 1 33 138 140 242
 0492: 1000 167 168
 0493: 1 138 242
 0494: 985 167 168 171
 0495: 988 162 163 164 167 168 171 185 230
 0496: 962 150 152 153 154 162 163 164 167 168 171 185 186 230 234 236
 0497: 989 146 150 152 153 154 156 157 158 159 160 162 163 164 167 168 171 184 185 186 200 230 234 236 243 255 256 257 299
 0498: 726 122 123 125 127 129 130 131 146 150 152 153 154 156 157 158 159 160 162 163 164 167 168 171 184 185 186 200 205 206 207 208 230 234 236 243 246 247 255 256 257 287 299
 0499: 369 3 4 6 8 9 11 12 13 14 15 23 28 31 33 38 41 43 45 46 47 49 51 53 54 55 56 57 59 60 61 62 63 69 71 72 73 75 78 79 80 83 85 87 88 93 96 97 98 99 100 101 102 104 106 108 109 110 112 113 114 118 122 123 125 127 129 130 131 137 138 140 142 143 144 146 148 150 151 152 153 154 156 157 158 159 160 161 162 163 164 166 167 168 169 170 171 173 174 177 178 179 180 182 184 185 186 187 189 191 194 196 199 200 205 206 207 208 210 211 216 218 221 223 224 226 227 228 230 234 236 238 242 243 246 247 248 250 251 255 256 257 258 261 262 264 265 270 273 277 278 280 282 284 285 287 288 289 290 293 294 296 297 298 299 306 307 312 314 316 318 320 322 323 325 329 330 332 335 338 344 347 350 351 352 355 358 360 362 365 368 372 373 375 378 380 381 383 385 391 393 394 398 400 404 406 408 413 414 419 420 421 423 424 425 426 427 431 432 433 436 437 439
 0500: 1 57 110 143 282 288 289 290 293 294 296 297
 0501: 1 3 4 6 8 9 11 12 13 14 15 23 28 31 38 41 43 47 49 51 53 54 56 59 60 61 62 63 69 71 72 73 75 78 79 80 83 85 87 88 93 96 97 98 99 100 101 102 104 106 108 109 112 113 114 118 148 151 161 166 169 170 173 174 177 179 180 187 189 191 194 196 199 210 211 216 218 221 223 224 226 227 228 238 248 250 251 261 262 264 265 270 277 278 280 284 285 298 306 307 312 314 316 318 320 322 323 325 329 330 332 335 338 344 347 350 351 352 355 358 360 362 365 368 372 373 375 378 380 381 383 385 391 393 394 398 400 404 406 408 413 414 419 420 421 423 424 425 426 427 431 432 433 436 437 439
 0502: 1 314 316 318 320 325 329 330 332 335 352 355 358 360
 0503: 991 22 25
 0504: 1 15 322 323 338
 0505: 993 22 25 434
 0506: 1000 18 22 25 434
 0507: 1 3 4 6 8 9 11 12 13 14 31 41 51 53 56 59 60 61 62 63 79 80 85 87 93 96 97 98 99 100 101 102 104 114 118 174 179 180 189 199 210 211 224 226 227 228 248 261 262 265 270 277 278 280 284 285 298 398
 0508: 1000 18 22 25 428 434
 0509: 1 91 94 95 105 225 249
 0510: 1000 18 22 25 428 430 434
 0511: 1 139 145
 0512: 980 18 22 25 402 428 430 434
 0513: 1 144 309 310 313 317 319 321 324 326 328 331 333 334 336 339 340 342 345 349 354 356 357 359 361
 0514: 3 306 312 314 316 325 329 330 332 335 338 344 347 351 352 355 358 360
 0515: 1000 364 371
 0516: 2 229 235
 0517: 758 364 371 407
 0518: 2 5 7 10 67 74 76 77 84 89 91 94 95 103 105 126 141 197 198 209 222 225 249
 0519: 961 364 369 371 407
 0520: 2 0 1 2 5 7 10 16 17 19 20 21 24 26 27 29 30 32 34 35 36 37 40 42 44 48 50 58 64 65 66 67 68 70 74 76 77 82 84 86 89 90 91 92 94 95 103 105 107 111 115 116 117 119 120 121 124 126 128 132 133 134 135 136 139 141 145 147 149 155 165 172 175 176 181 183 188 190 192 193 195 197 198 201 202 203 204 209 212 213 214 215 217 219 220 222 225 229 231 233 235 237 239 240 241 244 245 249 252 253 254 259 260 263 267 271 272 274 275 276 279 281 283 286 291 292 295 300 301 302 303 304 308 315 327 337 341 343 346 348 353 363 366 367 370 376 377 390 396 397 405 412 416 418 422 429 435 438 440 441 442 443 444 445 446 447 448 449 450 451 452 453 454 455 456 457 458 459 460 461 462 463 464 465 466 467 468 469 470 471 472 473 474 475 476 477 478 479 480 481 482 483 484 485 486 487 488 489 490
 0521: 2 3 4 6 8 9 11 12 13 14 23 28 31 33 41 51 53 54 56 57 59 60 61 62 63 79 80 85 87 93 96 97 98 99 100 101 102 104 114 118 143 169 170 174 179 180 182 187 189 199 210 211 224 226 227 228 248 258 262 265 270 277 278 280 282 284 285 288 289 290 293 294 296 297 298 365 368 372 373 375 378 380 381 383 385 391 393 394 398 400 404 406 408 413 414 419 420 421 423 424 425 426 427 431 432 433 436 437 439
 0522: 980 374 379
 0523: 2 3 4 6 8 9 11 12 13 14 23 28 31 33 41 51 53 54 57 60 61 62 63 79 80 85 87 93 96 97 98 99 100 101 102 104 114 118 143 169 170 174 179 180 182 187 189 199 210 211 224 226 227 228 248 258 262 265 270 277 278 280 282 284 285 288 289 290 293 294 296 297 298 365 368 372 373 375 378 380 381 383 385 391 393 394 398 400 404 406 408 413 414 419 420 421 423 424 425 426 427 431 432 433 436 437 439
 0524: 1000 374 379 389
 0525: 2 165 183 231 237 239 254
 0526: 1 441 482
 0527: 1 33 110 182 258 282
 0528: 318 395 417
 0529: 1000 382 395 417
 0530: 2 70 86 90 115 121 181 217 219 220 233 244 252 279 283
 0531: 1000 382 395 409 417
 0532: 262 374 379 382 389 395 409 417
 0533: 2 181 244 252 279 283
 0534: 860 374 379 382 384 389 395 409 417
 0535: 992 364 369 371 374 379 382 384 389 395 407 409 417
 0536: 2 2 35 44 82 165 176 183 231 237 239 254 272 276
 0537: 1000 364 369 371 374 379 382 384 389 392 395 407 409 417
 0538: 2 2 35 44 82 272 276
 0539: 2 2 44 82 272 276
 0540: 1000 386 388
 0541: 983 364 369 371 374 379 382 384 386 388 389 392 395 407 409 417
 0542: 2 457 462 479 480 485
 0543: 1000 364 369 371 374 379 382 384 386 387 388 389 392 395 407 409 417
 0544: 2 456 458 459 460 465 466 468 470 471 472 473 475 481 483 484 486 488 489 490
 0545: 2 23 28 419 420 421 423 424 425 426 432 433 436 437 439
 0546: 2 3 4 6 8 9 11 12 13 14 49 51 53 54 56 57 59 60 61 62 63 79 85 93 96 97 98 99 100 101 102 104 114 118 169 170 179 180 189 210 211 224 226 227 228 248 265 270 277 278 280 284 285 298 398 406
 0547: 1000 401 410
 0548: 2 49 51 53 54 57 114 118 169 170 189 228 265 270 277 278 280 284 285 298 406
 0549: 992 401 410 411
 0550: 992 399 401 410 411
 0551: 958 364 369 371 374 379 382 384 386 387 388 389 392 395 399 401 407 409 410 411 417
 0552: 2 51 53 57 114 118 189 228 265 270 277 278 280 284 285 298 406
 0553: 992 364 369 371 374 379 382 384 386 387 388 389 392 395 399 401 403 407 409 410 411 417
 0554: 978 18 22 25 364 369 371 374 379 382 384 386 387 388 389 392 395 399 401 402 403 407 409 410 411 417 428 430 434
 0555: 2 51 53 189 265 270 277 278 280 284 285 298 406
 0556: 2 53 406
 0557: 1 0 1 2 5 7 10 16 17 19 20 21 24 26 27 29 30 32 34 35 36 37 40 42 44 48 50 58 64 65 66 67 68 70 74 76 77 82 84 86 89 90 91 92 94 95 103 105 107 111 115 116 117 119 120 121 124 126 128 132 133 134 135 136 139 141 145 147 149 155 165 172 175 176 181 183 188 190 192 193 195 197 198 201 202 203 204 209 212 213 214 215 217 219 220 222 225 229 231 232 233 235 237 239 240 241 244 245 249 252 253 254 259 260 263 267 271 272 274 275 276 279 281 283 286 291 292 295 300 301 302 303 304 308 315 327 337 341 343 346 348 353 363 366 367 370 376 377 390 396 397 405 412 416 418 422 429 435 438 440 441 442 443 444 445 446 447 448 449 450 451 452 453 454 455 456 457 458 459 460 461 462 463 464 465 466 467 468 469 470 471 472 473 474 475 476 477 478 479 480 481 482 483 484 485 486 487 488 489 490
 0558: 1000 309 310
 0559: 2 3 4 6 8 9 11 12 13 14 15 23 28 31 33 38 41 43 45 46 47 49 51 53 54 55 56 57 59 60 61 62 63 69 71 72 73 75 78 79 80 83 85 87 88 93 96 97 98 99 100 101 102 104 106 108 109 110 112 113 114 118 122 123 125 127 129 130 131 137 138 140 142 143 144 148 151 161 166 169 170 173 174 177 178 179 180 182 187 189 191 194 196 199 205 206 207 208 210 211 216 218 221 223 224 226 227 228 238 242 246 247 248 250 251 258 261 262 264 265 270 273 277 278 280 282 284 285 287 288 289 290 293 294 296 297 298 306 307 312 314 316 318 320 322 323 325 329 330 332 335 338 344 347 350 351 352 355 358 360 362 365 368 372 373 375 378 380 381 383 385 391 393 394 398 400 404 406 408 413 414 419 420 421 423 424 425 426 427 431 432 433 436 437 439
 0560: 2 49 57
 0561: 983 340 361
 0562: 995 309 310 340 361
 0563: 1 3 4 6 8 9 11 12 13 14 53 56 59 79 85 93 96 97 98 99 100 101 102 104 114 118 179 180 189 210 224 226 227 228 248 265 270 277 278 280 284 285 398
 0564: 17 309 310 311 340 361
 0565: 2 69 71 72 73 75 78 83 88 106 108 109 110 112 113 148 151 161 166 173 177 191 194 196 216 218 221 223 232 238 250 251 264 282 288 289 290 293 294 296 297
 0566: 11 309 310 311 340 359 361
 0567: 1 41 80 87 174 199 406
 0568: 1 408 433 436 439
 0569: 944 313 354
 0570: 1 408 433 436
 0571: 971 313 326 354
 0572: 1 20 26 30 34 36 40 42 58 188 240 275 291 292 327 343 366 370 377 397 405 418 422 435 438
 0573: 1 3 4 6 8 9 11 12 13 14 23 28 31 41 49 51 53 54 56 57 59 60 61 62 63 69 71 72 73 75 78 79 80 83 85 87 88 93 96 97 98 99 100 101 102 104 106 108 109 114 118 143 148 151 161 166 169 170 173 174 177 179 180 187 189 191 194 196 199 210 211 216 218 221 223 224 226 227 228 232 238 248 250 251 261 262 264 265 270 277 278 280 282 284 285 288 289 290 293 294 296 297 298 365 368 372 373 375 378 380 381 383 385 391 393 394 398 400 404 406 408 413 414 419 420 421 423 424 425 426 427 431 432 433 436 437 439
 0574: 1000 317 319
 0575: 1 8 85 99 210 224 227 248
 0576: 997 317 319 324
 0577: 1 8 99 227 248
 0578: 998 317 319 321 324
 0579: 1 3 4 6 8 9 11 12 13 14 93 96 97 98 99 100 101 102 104 226 227 248
 0580: 811 317 319 321 324 339
 0581: 873 313 317 319 321 324 326 339 354
 0582: 1 441 457 459 460 462 465 466 467 468 469 471 472 473 474 479 480 482 483 485 486 487 489 490
 0583: 1 57 110
 0584: 996 334 336
 0585: 928 313 317 319 321 324 326 334 336 339 354
 0586: 1 3 4 6 8 9 11 12 13 14 23 28 31 41 49 51 53 54 56 59 60 61 62 63 79 80 85 87 93 96 97 98 99 100 101 102 104 114 118 143 169 170 174 179 180 187 189 199 210 211 224 226 227 228 248 261 262 265 270 277 278 280 282 284 285 298 365 368 372 373 375 378 380 381 383 385 391 393 394 398 400 404 406 408 413 414 419 420 421 423 424 425 426 427 431 432 433 436 437 439
 0587: 1 3 4 6 8 9 11 12 13 14 31 41 49 51 53 56 59 60 61 62 63 79 80 85 87 93 96 97 98 99 100 101 102 104 114 118 143 174 179 180 189 199 210 211 224 226 227 228 248 261 262 265 270 277 278 280 282 284 285 298 398
 0588: 1 3 4 6 8 9 11 12 13 14 41 49 51 53 56 59 60 61 62 63 79 80 85 87 93 96 97 98 99 100 101 102 104 114 118 174 179 180 189 199 210 211 224 226 227 228 248 265 270 277 278 280 284 285 298 398
 0589: 2 3 4 6 8 9 11 12 13 14 49 51 53 56 59 79 85 93 96 97 98 99 100 101 102 104 114 118 179 180 189 210 224 226 227 228 248 265 270 277 278 280 284 285 298 398
 0590: 1000 356 357
 0591: 999 333 356 357
 0592: 968 328 333 356 357
 0593: 1 9 11 12 14 96 100 101 102 104
 0594: 942 328 331 333 356 357
 0595: 931 313 317 319 321 324 326 328 331 333 334 336 339 354 356 357
 0596: 2 3 4 6 8 9 11 12 13 14 23 28 31 33 41 49 51 53 54 56 57 59 60 61 62 63 79 80 85 87 93 96 97 98 99 100 101 102 104 114 118 143 169 170 174 179 180 182 187 189 199 210 211 224 226 227 228 248 258 261 262 265 270 277 278 280 282 284 285 298 365 368 372 373 375 378 380 381 383 385 391 393 394 398 400 404 406 408 413 414 419 420 421 423 424 425 426 427 431 432 433 436 437 439
 0597: 2 23 28 49 54 169 170 179 187 365 368 372 373 375 378 380 381 383 385 391 393 394 400 404 406 408 413 414 419 420 421 423 424 425 426 427 431 432 433 436 437 439
 0598: 1000 342 345
 0599: 2 3 4 6 8 9 11 12 13 14 51 53 56 57 59 79 85 93 96 97 98 99 100 101 102 104 114 118 180 189 210 224 226 227 228 248 265 270 277 278 280 284 285 298 398
 0600: 1000 342 345 349
 0601: 949 313 317 319 321 324 326 328 331 333 334 336 339 342 345 349 354 356 357
 0602: 27 309 310 311 313 317 319 321 324 326 328 331 333 334 336 339 340 342 345 349 354 356 357 359 361
 0603: 981 305 309 310 311 313 317 319 321 324 326 328 331 333 334 336 339 340 342 345 349 354 356 357 359 361
 0604: 943 18 22 25 305 309 310 311 313 317 319 321 324 326 328 331 333 334 336 339 340 342 345 349 354 356 357 359 361 364 369 371 374 379 382 384 386 387 388 389 392 395 399 401 402 403 407 409 410 411 417 428 430 434
 0605: 2 56 57 59 114 118 228
 0606: 937 18 22 25 305 309 310 311 313 317 319 321 324 326 328 331 333 334 336 339 340 342 345 349 354 356 357 359 361 364 369 371 374 379 382 384 386 387 388 389 392 395 399 401 402 403 407 409 410 411 415 417 428 430 434
 0607: 578 0 1 2 5 7 10 16 17 19 20 21 24 26 27 29 30 32 34 35 36 37 39 40 42 44 48 50 52 58 64 65 66 67 68 70 74 76 77 81 82 84 86 89 90 91 92 94 95 103 105 107 111 115 116 117 119 120 121 124 126 128 132 133 134 135 136 139 141 145 147 149 155 165 172 175 176 181 183 188 190 192 193 195 197 198 201 202 203 204 209 212 213 214 215 217 219 220 222 225 229 231 232 233 235 237 239 240 241 244 245 249 252 253 254 259 260 263 266 267 268 269 271 272 274 275 276 279 281 283 286 291 292 295 300 301 302 303 304 308 315 327 337 341 343 346 348 353 363 366 367 370 376 377 390 396 397 405 412 416 418 422 429 435 438 440 441 442 443 444 445 446 447 448 449 450 451 452 453 454 455 456 457 458 459 460 461 462 463 464 465 466 467 468 469 470 471 472 473 474 475 476 477 478 479 480 481 482 483 484 485 486 487 488 489 490
 0608: 2 3 4 6 8 9 11 12 13 14 53 79 85 93 96 97 98 99 100 101 102 104 180 210 224 226 227 248 398
 0609: 2 53 79 180 398
 0610: 2 53 180 398
 0611: 1000 301 302
 0612: 1 30 34 36 42 116 117 120 126
 0613: 997 301 302 304
 0614: 983 300 301 302 304
 0615: 410 0 1 2 5 7 10 16 17 19 20 21 24 26 27 29 30 32 34 35 36 37 39 40 42 44 48 50 52 58 64 65 66 67 68 70 74 76 77 81 82 84 86 89 90 91 92 94 95 103 105 107 111 115 116 117 119 120 121 124 126 128 132 133 134 135 136 139 141 145 147 149 155 165 172 175 176 181 183 188 190 192 193 195 197 198 201 202 203 204 209 212 213 214 215 217 219 220 222 225 229 231 232 233 235 237 239 240 241 244 245 249 252 253 254 259 260 263 266 267 268 269 271 272 274 275 276 279 281 283 286 291 292 295 303 308 315 327 337 341 343 346 348 353 363 366 367 370 376 377 390 396 397 405 412 416 418 422 429 435 438 440 441 442 443 444 445 446 447 448 449 450 451 452 453 454 455 456 457 458 459 460 461 462 463 464 465 466 467 468 469 470 471 472 473 474 475 476 477 478 479 480 481 482 483 484 485 486 487 488 489 490
 0616: 1 30 34 36 42 116 117 120
 0617: 1 0 20 26 30 34 36 40 42 50 58 116 117 120 126 204 267 274 275 281 286 291 292 327 343 366 370 377 397 405 418 422 435 438
 0618: 1000 32 37
 0619: 1 132 134 141 188 240
 0620: 969 32 37 190
 0621: 1 132 134 188 240
 0622: 809 32 37 190 295
 0623: 2 396 464
 0624: 2 48 440 441 442 443 444 445 446 447 448 449 450 451 452 453 454 456 457 458 459 460 461 462 465 466 467 468 469 470 471 472 473 474 475 476 477 478 479 480 481 482 483 484 485 486 487 488 489 490
 0625: 1 201 232 300 301 302 304
 0626: 1000 268 269
 0627: 999 39 268 269
 0628: 1 201 232
 0629: 998 39 266 268 269
 0630: 1 23 28 57 187 365 368 372 373 375 378 380 381 383 385 391 393 394 400 404 406 408 413 414 419 420 421 423 424 425 426 427 431 432 433 436 437 439
 0631: 1 3 4 6 8 9 11 12 13 14 31 49 51 53 54 56 59 79 85 93 96 97 98 99 100 101 102 104 114 118 143 169 170 179 180 189 210 224 226 227 228 248 261 262 265 270 277 278 280 284 285 298 398
 0632: 998 52 81
 0633: 997 39 52 81 266 268 269
 0634: 399 32 37 39 52 81 190 266 268 269 295
 0635: 53 0 1 2 5 7 10 16 17 19 20 21 24 26 27 29 30 34 35 36 40 42 44 48 50 58 64 65 66 67 68 70 74 76 77 82 84 86 89 90 91 92 94 95 103 105 107 111 115 116 117 119 120 121 124 126 128 132 133 134 135 136 139 141 145 147 149 155 165 172 175 176 181 183 188 192 193 195 197 198 201 202 203 204 209 212 213 214 215 217 219 220 222 225 229 231 232 233 235 237 239 240 241 244 245 249 252 253 254 259 260 263 267 271 272 274 275 276 279 281 283 286 291 292 303 308 315 327 337 341 343 346 348 353 363 366 367 370 376 377 390 396 397 405 412 416 418 422 429 435 438 440 441 442 443 444 445 446 447 448 449 450 451 452 453 454 455 456 457 458 459 460 461 462 463 464 465 466 467 468 469 470 471 472 473 474 475 476 477 478 479 480 481 482 483 484 485 486 487 488 489 490
 0636: 1 3 4 6 8 9 11 12 13 14 49 51 53 54 56 59 79 85 93 96 97 98 99 100 101 102 104 114 118 169 170 179 180 189 210 224 226 227 228 248 265 270 277 278 280 284 285 298 398
 0637: 63 0 1 2 5 7 10 16 17 19 20 21 24 26 27 29 30 34 35 36 40 42 44 48 50 58 64 65 66 67 68 70 74 76 77 82 84 86 89 90 91 92 94 95 103 105 107 111 115 116 117 119 120 121 124 126 128 132 133 134 135 136 139 141 145 147 149 155 165 172 175 176 181 183 188 192 193 195 197 198 201 202 203 204 209 212 213 214 215 217 219 220 222 225 229 231 233 235 237 239 240 241 244 245 249 252 253 254 259 260 263 267 271 272 274 275 276 279 281 283 286 291 292 303 308 315 327 337 341 343 346 348 353 363 366 367 370 376 377 390 396 397 405 412 416 418 422 429 435 438 440 441 442 443 444 445 446 447 448 449 450 451 452 453 454 455 456 457 458 459 460 461 462 463 464 465 466 467 468 469 470 471 472 473 474 475 476 477 478 479 480 481 482 483 484 485 486 487 488 489 490
 0638: 1 3 4 6 8 9 11 12 13 14 49 54 56 59 79 85 93 96 97 98 99 100 101 102 104 114 118 169 170 179 180 210 224 226 227 228 248 398
 0639: 2 49 54 56 59 169 170 179
 0640: 983 201 260
 0641: 933 0 1 2 5 7 10 16 17 19 20 21 24 26 27 29 30 34 35 36 40 42 44 48 50 58 64 65 66 67 68 70 74 76 77 82 84 86 89 90 91 92 94 95 103 105 107 111 115 116 117 119 120 121 124 126 128 132 133 134 135 136 139 141 145 147 149 155 165 172 175 176 181 183 188 192 193 195 197 198 202 203 204 209 212 213 214 215 217 219 220 222 225 229 231 233 235 237 239 240 241 244 245 249 252 253 254 259 263 267 271 272 274 275 276 279 281 283 286 291 292 303 308 315 327 337 341 343 346 348 353 363 366 367 370 376 377 390 396 397 405 412 416 418 422 429 435 438 440 441 442 443 444 445 446 447 448 449 450 451 452 453 454 455 456 457 458 459 460 461 462 463 464 465 466 467 468 469 470 471 472 473 474 475 476 477 478 479 480 481 482 483 484 485 486 487 488 489 490
 0642: 1 49 54 56 59 169 170
 0643: 4 69 71 72 73 75 78 83 88 106 108 109 148 151 161 166 173 177 191 194 196 216 218 221 223 232 238 250 251 264 288 289 290 293 294 296 297
 0644: 1000 68 214
 0645: 1 2 17 19 24 35 44 70 82 90 115 121 139 145 165 176 181 183 192 193 202 203 217 219 220 229 231 233 235 237 239 241 244 245 252 254 263 272 276 279 283 308 341 346 348 376 390 412
 0646: 1000 68 212 214
 0647: 66 0 1 2 5 7 10 16 17 19 20 21 24 26 27 29 30 34 35 36 40 42 44 48 50 58 64 65 66 67 70 74 76 77 82 84 86 89 90 91 92 94 95 103 105 107 111 115 116 117 119 120 121 124 126 128 132 133 134 135 136 139 141 145 147 149 155 165 172 175 176 181 183 188 192 193 195 197 198 202 203 204 209 213 215 217 219 220 222 225 229 231 233 235 237 239 240 241 244 245 249 252 253 254 259 263 267 271 272 274 275 276 279 281 283 286 291 292 303 308 315 327 337 341 343 346 348 353 363 366 367 370 376 377 390 396 397 405 412 416 418 422 429 435 438 440 441 442 443 444 445 446 447 448 449 450 451 452 453 454 455 456 457 458 459 460 461 462 463 464 465 466 467 468 469 470 471 472 473 474 475 476 477 478 479 480 481 482 483 484 485 486 487 488 489 490
 0648: 1 159 160 243 255 256 299
 0649: 1 1 21 66 213
 0650: 1 328 331 333 334 336 339 342 345 349 356 357
 0651: 1000 135 136
 0652: 989 133 135 136
 0653: 22 0 1 2 5 7 10 16 17 19 20 21 24 26 27 29 30 34 35 36 40 42 44 48 50 58 64 65 66 67 70 74 76 77 82 84 86 89 90 91 92 94 95 103 105 107 111 115 116 117 119 120 121 124 126 128 132 134 139 141 145 147 149 155 165 172 175 176 181 183 188 192 193 195 197 198 202 203 204 209 213 215 217 219 220 222 225 229 231 233 235 237 239 240 241 244 245 249 252 253 254 259 263 267 271 272 274 275 276 279 281 283 286 291 292 303 308 315 327 337 341 343 346 348 353 363 366 367 370 376 377 390 396 397 405 412 416 418 422 429 435 438 440 441 442 443 444 445 446 447 448 449 450 451 452 453 454 455 456 457 458 459 460 461 462 463 464 465 466 467 468 469 470 471 472 473 474 475 476 477 478 479 480 481 482 483 484 485 486 487 488 489 490
 0654: 2 328 331 333 334 336 339 356 357
 0655: 1 3 4 6 8 9 11 12 13 14 23 28 31 41 49 51 53 54 56 57 59 60 61 62 63 79 80 85 87 93 96 97 98 99 100 101 102 104 110 114 118 143 169 170 174 179 180 187 189 199 210 211 223 224 226 227 228 248 261 262 265 270 277 278 280 282 284 285 288 289 290 293 294 296 297 298 365 368 372 373 375 378 380 381 383 385 391 393 394 398 400 404 406 408 413 414 419 420 421 423 424 425 426 427 431 432 433 436 437 439
 0656: 2 3 4 6 8 9 11 12 13 14 23 28 31 41 49 51 53 54 56 57 59 60 61 62 63 79 80 85 87 93 96 97 98 99 100 101 102 104 114 118 143 169 170 174 179 180 187 189 199 210 211 223 224 226 227 228 248 261 262 265 270 277 278 280 282 284 285 288 289 290 293 294 296 297 298 365 368 372 373 375 378 380 381 383 385 391 393 394 398 400 404 406 408 413 414 419 420 421 423 424 425 426 427 431 432 433 436 437 439
 0657: 1 223 288 289 290 293 294 296 297
 0658: 968 442 446
 0659: 1 223 296 297
 0660: 955 442 446 452
 0661: 2 3 4 6 8 9 11 12 13 14 31 51 53 79 85 93 96 97 98 99 100 101 102 104 143 179 180 189 210 224 226 227 248 261 262 265 270 277 278 280 282 284 285 298 398
 0662: 970 442 446 448 452
 0663: 2 31 143 179 261 262 282
 0664: 1 3 4 6 8 9 11 12 13 14 59 60 61 62 63 85 93 96 97 98 99 100 101 102 104 180 210 211 224 226 227 248 398
 0665: 1 69 71 72 73 75 78 83 88 106 108 109 110 148 151 161 166 173 177 191 194 196 216 218 221 232 238 250 251 264
 0666: 1000 451 454
 0667: 999 450 451 454
 0668: 19 442 446 448 450 451 452 454
 0669: 587 440 442 446 448 450 451 452 454
 0670: 1 122 129 130 206 207 208 246
 0671: 1 331 333
 0672: 1000 449 453
 0673: 25 440 442 446 448 449 450 451 452 453 454
 0674: 1 287 300 301 302 304
 0675: 682 440 442 446 447 448 449 450 451 452 453 454
 0676: 1 146 150 156 157 158 159 160 184 200 236 243 255 256 257 299
 0677: 1000 440 442 445 446 447 448 449 450 451 452 453 454
 0678: 1 17 24
 0679: 1 3 4 6 8 9 11 12 13 14 15 23 28 31 33 38 41 43 47 49 51 53 54 56 57 59 60 61 62 63 79 80 85 87 93 96 97 98 99 100 101 102 104 110 114 118 143 169 170 174 179 180 182 187 189 199 210 211 224 226 227 228 248 258 261 262 265 270 277 278 280 282 284 285 288 289 290 293 294 296 297 298 306 307 312 314 316 318 320 322 323 325 329 330 332 335 338 344 347 350 351 352 355 358 360 362 365 368 372 373 375 378 380 381 383 385 391 393 394 398 400 404 406 408 413 414 419 420 421 423 424 425 426 427 431 432 433 436 437 439
 0680: 821 441 467
 0681: 3 3 4 6 8 9 11 12 13 14 23 28 31 33 41 49 51 53 54 56 57 59 60 61 62 63 79 80 85 87 93 96 97 98 99 100 101 102 104 110 114 118 143 169 170 174 179 180 182 187 189 199 210 211 224 226 227 228 248 258 261 262 265 270 277 278 280 282 284 285 288 289 290 293 294 296 297 298 365 368 372 373 375 378 380 381 383 385 391 393 394 398 400 404 406 408 413 414 419 420 421 423 424 425 426 427 431 432 433 436 437 439
 0682: 2 456 459 470 475 481 483 484 489 490
 0683: 1000 469 474
 0684: 1 150 152 153 154 162 163 164 167 168 185 186 230 234 236
 0685: 978 469 474 482
 0686: 933 441 467 469 474 482
 0687: 1 33 49 179 182 258
 0688: 816 441 467 469 474 482 487
 0689: 4 74 76 197 198 209
 0690: 3 74 76 197 209
 0691: 526 456 481
 0692: 2 190 232
 0693: 2 0 1 2 5 7 10 16 17 19 20 21 24 26 27 29 30 34 35 36 40 42 44 48 50 58 64 65 66 67 68 70 74 76 77 82 84 86 89 90 91 92 94 95 103 105 107 111 115 116 117 119 120 121 124 126 128 132 133 134 135 136 139 141 145 147 149 155 165 172 175 176 181 183 188 190 192 193 195 197 198 202 203 204 209 212 213 214 215 217 219 220 222 225 229 231 232 233 235 237 239 240 241 244 245 249 252 253 254 259 263 267 271 272 274 275 276 279 281 283 286 291 292 303 308 315 327 337 341 343 346 348 353 363 366 367 370 376 377 390 396 397 405 412 416 418 422 429 435 438 440 441 442 443 444 445 446 447 448 449 450 451 452 453 454 455 456 457 458 459 460 461 462 463 464 465 466 467 468 469 470 471 472 473 474 475 476 477 478 479 480 481 482 483 484 485 486 487 488 489 490
 0694: 1000 470 475
 0695: 2 3 4 6 8 9 11 12 13 14 23 28 33 41 45 46 49 51 53 54 56 57 59 60 61 62 63 69 71 72 73 75 78 79 80 83 85 87 88 93 96 97 98 99 100 101 102 104 106 108 109 110 112 113 114 118 148 151 161 166 169 170 173 174 177 178 179 180 182 187 189 191 194 196 199 210 211 216 218 221 223 224 226 227 228 238 248 250 251 258 264 265 270 273 277 278 280 282 284 285 288 289 290 293 294 296 297 298 365 368 372 373 375 378 380 381 383 385 391 393 394 398 400 404 406 408 413 414 419 420 421 423 424 425 426 427 431 432 433 436 437 439
 0696: 999 470 475 484
 0697: 998 456 470 475 481 484
 0698: 2 33 45 46 110 178 182 258 273 282 288 289 290 293 294 296 297
 0699: 731 456 470 475 481 483 484
 0700: 2 33 45 46 178 182 258 273
 0701: 2 373 375 378 380 381
 0702: 3 365 368 372 383 385 391 393 394 408
 0703: 1 137 138 140 144 242 261
 0704: 999 472 486
 0705: 999 471 472 486
 0706: 763 460 471 472 486
 0707: 1 48 133 135 136 396 440 441 442 443 444 445 446 447 448 449 450 451 452 453 454 456 457 458 459 460 461 462 464 465 466 467 468 469 470 471 472 473 474 475 476 477 478 479 480 481 482 483 484 485 486 487 488 489 490
 0708: 4 2 17 19 24 35 44 70 82 86 90 115 121 139 145 165 176 181 183 193 202 203 217 219 220 229 231 233 235 237 239 241 244 245 252 254 263 272 276 279 283 308 341 346 348 376 390 412
 0709: 2 25 434
 0710: 999 480 485
 0711: 1000 462 480 485
 0712: 856 460 462 471 472 480 485 486
 0713: 2 3 4 6 8 9 11 12 13 14 23 28 31 33 41 49 51 53 54 57 60 61 62 63 79 80 85 87 93 96 97 98 99 100 101 102 104 114 118 143 169 170 174 179 180 182 187 189 199 210 211 224 226 227 228 248 258 261 262 265 270 277 278 280 282 284 285 288 289 290 293 294 296 297 298 365 368 372 373 375 378 380 381 383 385 391 393 394 398 400 404 406 408 413 414 419 420 421 423 424 425 426 427 431 432 433 436 437 439
 0714: 394 460 462 471 472 473 480 485 486
 0715: 315 456 460 462 470 471 472 473 475 480 481 483 484 485 486
 0716: 2 3 4 6 8 9 11 12 13 14 23 28 31 33 41 49 51 53 54 57 60 61 62 63 79 80 85 87 93 96 97 98 99 100 101 102 104 114 118 143 169 170 174 179 180 182 187 189 199 210 211 224 226 227 228 248 258 261 262 265 270 277 278 280 282 284 285 288 289 290 293 294 296 297 298 365 368 372 373 375 378 380 381 383 385 391 393 394 398 400 404 406 408 414 419 420 421 423 424 425 426 427 431 432 433 436 437 439
 0717: 1 3 4 6 8 9 11 12 13 14 23 28 31 41 49 51 53 54 57 60 61 62 63 79 80 85 87 93 96 97 98 99 100 101 102 104 114 118 143 169 170 174 179 180 187 189 199 210 211 224 226 227 228 248 261 262 265 270 277 278 280 282 284 285 288 289 290 293 294 296 297 298 365 368 372 373 375 378 380 381 383 385 391 393 394 398 400 404 406 408 414 419 420 421 423 424 425 426 427 431 432 433 436 437 439
 0718: 2 3 4 6 8 9 11 12 13 14 31 41 51 53 57 60 61 62 63 79 80 85 87 93 96 97 98 99 100 101 102 104 114 118 143 174 180 189 199 210 211 224 226 227 228 248 261 262 265 270 277 278 280 282 284 285 288 289 290 293 294 296 297 298 398
 0719: 1000 465 466
 0720: 2 31 53 143 261 262 265 270 277 278 280 282 284 285 288 289 290 293 294 296 297
 0721: 993 465 466 468
 0722: 398 459 465 466 468
 0723: 2 31 53 143 261 262 265 282 288 289 290 293 294 296 297
 0724: 2 265 282 288 289 290 293 294 296 297
 0725: 1000 489 490
 0726: 406 459 465 466 468 489 490
 0727: 741 456 459 460 462 465 466 468 470 471 472 473 475 480 481 483 484 485 486 489 490
 0728: 2 31 53 143 261 262
 0729: 1 0 1 2 5 7 10 16 17 19 20 21 24 26 27 29 30 32 34 35 36 37 39 40 42 44 48 50 52 58 64 65 66 67 68 70 74 76 77 81 82 84 86 89 90 91 92 94 95 103 105 107 111 115 116 117 119 120 121 124 126 128 132 133 134 135 136 139 141 145 147 149 155 165 172 175 176 181 183 188 190 192 193 195 197 198 202 203 204 209 212 213 214 215 217 219 220 222 225 229 231 232 233 235 237 239 240 241 244 245 249 252 253 254 259 263 266 267 268 269 271 272 274 275 276 279 281 283 286 291 292 295 301 302 303 304 308 315 327 337 341 343 346 348 353 363 366 367 370 376 377 390 396 397 405 412 416 418 422 429 435 438 440 441 442 443 444 445 446 447 448 449 450 451 452 453 454 455 456 457 458 459 460 461 462 463 464 465 466 467 468 469 470 471 472 473 474 475 476 477 478 479 480 481 482 483 484 485 486 487 488 489 490
 0730: 998 457 479
 0731: 608 456 457 459 460 462 465 466 468 470 471 472 473 475 479 480 481 483 484 485 486 489 490
 0732: 5 15 31 38 43 47 69 71 72 73 75 78 83 88 106 108 109 112 113 137 138 140 142 143 144 148 151 161 166 173 177 191 194 196 216 218 221 223 238 242 250 251 261 262 264 296 297 306 307 312 314 316 318 320 322 323 325 329 330 332 335 338 344 347 350 351 352 355 358 360 362
 0733: 2 15 31 38 43 47 69 71 72 73 75 78 83 88 106 108 109 112 113 137 138 140 142 143 144 148 151 161 166 173 177 191 194 196 216 218 221 223 238 242 250 251 261 262 264 306 307 312 314 316 318 320 322 323 325 329 330 332 335 338 344 347 350 351 352 355 358 360 362
 0734: 1000 458 488
 0735: 625 456 457 458 459 460 462 465 466 468 470 471 472 473 475 479 480 481 483 484 485 486 488 489 490
 0736: 816 441 456 457 458 459 460 462 465 466 467 468 469 470 471 472 473 474 475 479 480 481 482 483 484 485 486 487 488 489 490
 0737: 952 440 441 442 445 446 447 448 449 450 451 452 453 454 456 457 458 459 460 462 465 466 467 468 469 470 471 472 473 474 475 479 480 481 482 483 484 485 486 487 488 489 490
 0738: 2 3 4 6 8 9 11 12 13 14 23 28 49 51 53 54 56 57 59 60 61 62 63 79 85 93 96 97 98 99 100 101 102 104 114 118 169 170 179 180 187 189 210 211 224 226 227 228 248 265 270 277 278 280 284 285 298 365 368 372 373 375 378 380 381 383 385 391 393 394 398 400 404 408 413 414 419 420 421 423 424 425 426 427 431 432 433 436 437 439
 0739: 1000 440 441 442 445 446 447 448 449 450 451 452 453 454 456 457 458 459 460 462 465 466 467 468 469 470 471 472 473 474 475 478 479 480 481 482 483 484 485 486 487 488 489 490
 0740: 2 3 4 6 8 9 11 12 13 14 51 53 56 59 60 61 62 63 79 85 93 96 97 98 99 100 101 102 104 179 180 189 210 211 224 226 227 248 265 270 277 278 280 284 285 298
 0741: 1000 440 441 442 445 446 447 448 449 450 451 452 453 454 456 457 458 459 460 462 465 466 467 468 469 470 471 472 473 474 475 477 478 479 480 481 482 483 484 485 486 487 488 489 490
 0742: 2 314 316 325 329 330 332 338 352 355 358
 0743: 1000 440 441 442 445 446 447 448 449 450 451 452 453 454 456 457 458 459 460 462 465 466 467 468 469 470 471 472 473 474 475 476 477 478 479 480 481 482 483 484 485 486 487 488 489 490
 0744: 2 338 352
 0745: 1 30 34 36 42 126 141 188 240
 0746: 997 443 444
 0747: 976 440 441 442 443 444 445 446 447 448 449 450 451 452 453 454 456 457 458 459 460 462 465 466 467 468 469 470 471 472 473 474 475 476 477 478 479 480 481 482 483 484 485 486 487 488 489 490
 0748: 1 0 1 2 5 7 10 16 17 19 20 21 24 26 27 29 30 34 35 36 40 42 44 50 58 64 65 66 67 70 74 76 77 82 84 86 89 90 91 92 94 95 103 105 107 111 115 116 117 119 120 121 124 126 128 132 134 139 141 145 147 149 155 165 172 175 176 181 183 188 192 193 195 197 198 202 203 204 209 213 215 217 219 220 222 225 229 231 233 235 237 239 240 241 244 245 249 252 253 254 259 263 267 272 274 275 276 279 281 283 286 291 292 303 308 315 327 337 341 343 346 348 353 363 366 367 370 376 377 390 397 405 412 416 418 422 435 438 463
 0749: 3 74 197 198 209
 0750: 971 461 464
 0751: 978 440 441 442 443 444 445 446 447 448 449 450 451 452 453 454 456 457 458 459 460 461 462 464 465 466 467 468 469 470 471 472 473 474 475 476 477 478 479 480 481 482 483 484 485 486 487 488 489 490
 0752: 842 48 440 441 442 443 444 445 446 447 448 449 450 451 452 453 454 456 457 458 459 460 461 462 464 465 466 467 468 469 470 471 472 473 474 475 476 477 478 479 480 481 482 483 484 485 486 487 488 489 490
 0753: 3 74 198
 0754: 796 48 396 440 441 442 443 444 445 446 447 448 449 450 451 452 453 454 456 457 458 459 460 461 462 464 465 466 467 468 469 470 471 472 473 474 475 476 477 478 479 480 481 482 483 484 485 486 487 488 489 490
 0755: 1 0 2 5 7 10 17 19 20 24 26 30 34 35 36 40 42 44 48 50 58 64 65 67 70 74 76 77 82 84 86 89 90 91 94 95 103 105 115 116 117 120 121 126 132 133 134 135 136 139 141 145 165 172 176 181 183 188 192 193 197 198 202 203 204 209 217 219 220 222 225 229 231 233 235 237 239 240 241 244 245 249 252 254 263 267 271 272 274 275 276 279 281 283 286 291 292 308 327 341 343 346 348 366 370 376 377 390 396 397 405 412 418 422 429 435 438 440 441 442 443 444 445 446 447 448 449 450 451 452 453 454 455 456 457 458 459 460 461 462 464 465 466 467 468 469 470 471 472 473 474 475 476 477 478 479 480 481 482 483 484 485 486 487 488 489 490
 0756: 1 45 46 55 142 144 273
 0757: 442 271 455
 0758: 770 48 271 396 440 441 442 443 444 445 446 447 448 449 450 451 452 453 454 455 456 457 458 459 460 461 462 464 465 466 467 468 469 470 471 472 473 474 475 476 477 478 479 480 481 482 483 484 485 486 487 488 489 490
 0759: 960 0 1 2 5 7 10 16 17 19 20 21 24 26 27 29 30 34 35 36 40 42 44 50 58 64 65 66 67 70 74 76 77 82 84 86 89 90 91 92 94 95 103 105 107 111 115 116 117 119 120 121 124 126 128 132 134 139 141 145 147 149 155 165 172 175 176 181 183 188 192 193 195 197 198 202 203 204 209 213 215 217 219 220 222 225 229 231 233 235 237 239 240 241 244 245 249 252 253 254 259 263 267 272 274 275 276 279 281 283 286 291 292 303 308 315 327 337 341 343 346 348 353 363 366 367 370 376 377 390 397 405 412 416 418 422 429 435 438 463
 0760: 982 0 2 5 7 10 17 19 20 24 26 30 34 35 36 40 42 44 50 58 64 65 67 70 74 76 77 82 84 86 89 90 91 94 95 103 105 115 116 117 120 121 126 132 134 139 141 145 165 172 176 181 183 188 192 193 197 198 202 203 204 209 217 219 220 222 225 229 231 233 235 237 239 240 241 244 245 249 252 254 263 267 272 274 275 276 279 281 283 286 291 292 308 327 341 343 346 348 366 370 376 377 390 397 405 412 418 422 429 435 438
 0761: 1 3 4 6 8 9 11 12 13 14 15 23 28 31 33 38 41 43 47 49 51 53 54 56 57 59 60 61 62 63 69 71 72 73 75 78 79 80 83 85 87 88 93 96 97 98 99 100 101 102 104 106 108 109 110 112 113 114 118 137 138 140 143 148 151 161 166 169 170 173 174 177 178 179 180 182 187 189 191 194 196 199 210 211 216 218 221 223 224 226 227 228 232 238 242 248 250 251 258 261 262 264 265 270 277 278 280 282 284 285 288 289 290 293 294 296 297 298 306 307 312 314 316 318 320 322 323 325 329 330 332 335 338 344 347 350 351 352 355 358 360 362 365 368 372 373 375 378 380 381 383 385 391 393 394 398 400 404 406 408 413 414 419 420 421 423 424 425 426 427 431 432 433 436 437 439
 0762: 919 0 2 5 7 10 17 19 20 24 26 30 34 35 36 40 42 44 50 58 64 65 67 70 74 76 77 82 84 86 89 90 91 94 95 103 105 115 116 117 120 121 126 132 134 139 141 145 165 172 176 181 183 188 192 193 197 198 202 203 204 209 217 219 220 222 225 229 231 233 235 237 239 240 241 244 245 249 252 254 263 267 272 274 275 276 279 281 283 286 291 292 308 327 341 343 346 348 366 370 376 377 390 397 405 412 418 422 435 438
 0763: 2 38 43 47 137 138 140 242
 0764: 1 71 72 73 75 78 194 196 216 218 221 223 250 251
 0765: 998 2 283
 0766: 1 71 72 73 194 196 216 223 251
 0767: 1 3 4 6 8 9 11 12 13 14 23 28 31 33 41 49 51 53 54 56 57 59 60 61 62 63 79 80 85 87 93 96 97 98 99 100 101 102 104 110 112 113 114 118 143 169 170 174 179 180 182 187 189 199 210 211 224 226 227 228 248 258 261 262 265 270 277 278 280 282 284 285 288 289 290 293 294 296 297 298 365 368 372 373 375 378 380 381 383 385 391 393 394 398 400 404 406 408 413 414 419 420 421 423 424 425 426 427 431 432 433 436 437 439
 0768: 783 181 279
 0769: 1 49 189 280 284
 0770: 1 1 16 21 27 29 66 68 92 107 111 119 124 128 147 149 155 175 195 212 213 214 215 253 259 303 315 337 353 363 367 416 463
 0771: 999 244 252
 0772: 950 181 244 252 279
 0773: 817 2 181 244 252 279 283
 0774: 2 0 20 26 40 50 58 274 275 281 286 291 292 327 343 366 370 377 397 405 418 422 435 438
 0775: 1 3 4 6 8 9 11 12 13 14 15 23 28 31 33 38 41 43 47 49 51 53 54 56 57 59 60 61 62 63 79 80 85 87 93 96 97 98 99 100 101 102 104 110 114 118 137 138 140 142 143 144 169 170 174 179 180 182 187 189 199 210 211 224 226 227 228 242 248 258 261 262 265 270 277 278 280 282 284 285 288 289 290 293 294 296 297 298 306 307 312 314 316 318 320 322 323 325 329 330 332 335 338 344 347 350 351 352 355 358 360 362 365 368 372 373 375 378 380 381 383 385 391 393 394 398 400 404 406 408 413 414 419 420 421 423 424 425 426 427 431 432 433 436 437 439
 0776: 1 122 123 125 127 129 130 131 144 201 205 206 207 208 246 247 260 287 300 301 302 304
 0777: 2 3 4 6 8 9 11 12 13 14 15 23 28 31 33 38 41 43 45 46 47 49 51 53 54 55 56 57 59 60 61 62 63 69 71 72 73 75 78 79 80 83 85 87 88 93 96 97 98 99 100 101 102 104 106 108 109 110 112 113 114 118 137 138 140 142 143 146 148 150 151 152 153 154 156 157 158 159 160 161 162 163 164 166 167 168 169 170 171 173 174 177 178 179 180 182 184 185 186 187 189 191 194 196 199 200 210 211 216 218 221 223 224 226 227 228 230 232 234 236 238 242 243 248 250 251 255 256 257 258 261 262 264 265 270 273 277 278 280 282 284 285 288 289 290 293 294 296 297 298 299 306 307 312 314 316 318 320 322 323 325 329 330 332 335 338 344 347 350 351 352 355 358 360 362 365 368 372 373 375 378 380 381 383 385 391 393 394 398 400 404 406 408 413 414 419 420 421 423 424 425 426 427 431 432 433 436 437 439
 0778: 1000 219 220
 0779: 1000 217 219 220
 0780: 188 70 217 219 220
 0781: 1 38 43 45 46 47 55 178 273
 0782: 964 70 90 217 219 220
 0783: 1 38 43 47 55 178
 0784: 1 38 43 47 178
 0785: 1 15 137 138 140 242 306 307 312 314 316 318 320 322 323 325 329 330 332 335 338 344 347 350 351 352 355 358 360 362
 0786: 1000 115 233
 0787: 1 3 4 6 8 9 11 12 13 14 41 49 51 53 56 57 59 60 61 62 63 79 80 85 87 93 96 97 98 99 100 101 102 104 110 114 118 174 179 180 189 199 210 211 224 226 227 228 248 265 270 277 278 280 284 285 298 398
 0788: 1000 115 121 233
 0789: 956 86 115 121 233
 0790: 971 70 86 90 115 121 217 219 220 233
 0791: 825 2 70 86 90 115 121 181 217 219 220 233 244 252 279 283
 0792: 1 3 4 6 8 9 11 12 13 14 49 51 53 56 59 79 85 93 96 97 98 99 100 101 102 104 110 179 180 189 210 224 226 227 248 265 270 277 278 280 284 285 298 398
 0793: 1 49 56 59 79 110 179
 0794: 1 79 110
 0795: 1 3 4 6 8 9 11 12 13 14 51 53 85 93 96 97 98 99 100 101 102 104 180 189 210 224 226 227 248 265 270 277 278 280 284 285 298 398
 0796: 661 82 276
 0797: 900 44 82 276
 0798: 2 92 111 253 353
 0799: 891 44 82 272 276
 0800: 806 35 44 82 272 276
 0801: 2 441 456 457 458 459 460 462 465 466 468 470 471 472 473 475 479 480 481 483 484 485 486 488 489 490
 0802: 1 15 38 41 43 47 57 80 87 174 199 306 307 312 314 316 318 320 322 323 325 329 330 332 335 338 344 347 350 351 352 355 358 360 362 406
 0803: 902 165 231
 0804: 1 15 38 43 47 57 306 307 312 314 316 318 320 322 323 325 329 330 332 335 338 344 347 350 351 352 355 358 360 362 406
 0805: 987 165 183 231
 0806: 1 38 43 47 57
 0807: 1 3 4 6 8 9 11 12 13 14 23 28 31 49 51 53 54 56 59 60 61 62 63 79 85 93 96 97 98 99 100 101 102 104 114 118 143 169 170 179 180 187 189 210 211 224 226 227 228 248 261 262 265 270 277 278 280 284 285 298 365 368 372 373 375 378 380 381 383 385 391 393 394 398 400 404 408 413 414 419 420 421 423 424 425 426 427 431 432 433 436 437 439
 0808: 990 237 239
 0809: 966 165 183 231 237 239
 0810: 1 187 400 404 414
 0811: 986 165 176 183 231 237 239
 0812: 1 3 4 6 8 9 11 12 13 14 31 51 53 56 59 60 61 62 63 79 85 93 96 97 98 99 100 101 102 104 114 118 143 179 180 189 210 211 224 226 227 228 248 261 262 265 270 277 278 280 284 285 298 398
 0813: 985 165 176 183 231 237 239 254
 0814: 811 35 44 82 165 176 183 231 237 239 254 272 276
 0815: 943 2 35 44 70 82 86 90 115 121 165 176 181 183 217 219 220 231 233 237 239 244 252 254 272 276 279 283
 0816: 1 51 53 189 265 278 280 284 285 298
 0817: 1 3 4 6 8 9 11 12 13 14 56 59 60 61 62 63 79 85 93 96 97 98 99 100 101 102 104 114 118 179 180 210 211 224 226 227 228 248 270 277 398
 0818: 999 17 19
 0819: 1 114 118 228 270 277
 0820: 1000 17 19 24
 0821: 1 1 16 21 27 29 119 147 155 175 213 259 303 315 337 363 416
 0822: 655 17 19 24 390
 0823: 3 45 273
 0824: 1 267 275 291 292
 0825: 935 308 348
 0826: 1 0 40 50 267 274 275 286 291 292
 0827: 1 2 17 19 24 44 70 82 86 90 115 121 139 145 165 176 181 183 192 193 203 217 219 220 231 233 237 239 241 244 252 254 263 272 276 279 283 308 341 346 348 376 390 412
 0828: 943 341 346
 0829: 992 308 341 346 348
 0830: 1 2 44 70 82 86 90 115 121 165 176 181 183 192 193 217 219 220 231 233 237 239 244 252 254 276 279 283
 0831: 999 308 341 346 348 412
 0832: 654 17 19 24 308 341 346 348 390 412
 0833: 1 2 44 70 82 86 90 115 121 165 176 181 183 217 219 220 231 233 237 239 244 252 254 276 279 283
 0834: 997 17 19 24 308 341 346 348 376 390 412
 0835: 1 313 326 333 334 336 339 354 356 357
 0836: 1 333 339 356 357
 0837: 998 202 229
 0838: 1 3 4 6 8 9 11 12 13 14 31 33 41 45 46 51 53 55 56 57 59 60 61 62 63 79 80 85 87 93 96 97 98 99 100 101 102 104 110 114 118 143 174 178 179 180 182 189 199 210 211 224 226 227 228 248 258 261 262 265 270 273 277 278 280 282 284 285 298
 0839: 999 202 229 235
 0840: 1 33 45 46 55 110 178 182 258 273
 0841: 1000 202 229 235 245
 0842: 953 17 19 24 202 229 235 245 308 341 346 348 376 390 412
 0843: 1 3 4 6 8 9 11 12 13 14 31 51 79 85 93 96 97 98 99 100 101 102 104 143 180 189 210 224 226 227 248 261 262 282 298
 0844: 1 3 4 6 8 9 11 12 13 14 51 79 85 93 96 97 98 99 100 101 102 104 180 189 210 224 226 227 248 298
 0845: 992 139 203
 0846: 1 122 123 125 127 129 130 131 146 156 157 158 159 160 184 200 201 205 206 207 208 243 246 247 255 256 257 260 287 299 300 301 302 304
 0847: 1 0 1 2 5 7 10 16 17 19 20 21 24 26 27 29 30 32 34 35 36 37 39 40 42 44 48 50 52 58 64 65 66 67 68 70 74 76 77 81 82 84 86 89 90 91 92 94 95 103 105 107 111 115 116 117 119 120 121 122 123 124 125 126 127 128 129 130 131 132 133 134 135 136 139 141 145 146 147 149 155 156 157 158 159 160 165 172 175 176 181 183 184 188 190 192 193 195 197 198 200 201 202 203 204 205 206 207 208 209 212 213 214 215 217 219 220 222 225 229 231 233 235 237 239 240 241 243 244 245 246 247 249 252 253 254 255 256 257 259 260 263 266 267 268 269 271 272 274 275 276 279 281 283 286 287 291 292 295 299 300 301 302 303 304 308 315 327 337 341 343 346 348 353 363 366 367 370 376 377 390 396 397 405 412 416 418 422 429 435 438 440 441 442 443 444 445 446 447 448 449 450 451 452 453 454 455 456 457 458 459 460 461 462 463 464 465 466 467 468 469 470 471 472 473 474 475 476 477 478 479 480 481 482 483 484 485 486 487 488 489 490
 0848: 999 145 263
 0849: 940 139 145 203 263
 0850: 1 305 313 317 319 321 324 326 328 331 333 334 336 339 340 342 345 349 354 356 357 359 361
 0851: 832 139 145 203 241 263
 0852: 987 17 19 24 139 145 202 203 229 235 241 245 263 308 341 346 348 376 390 412
 0853: 974 2 17 19 24 35 44 70 82 86 90 115 121 139 145 165 176 181 183 202 203 217 219 220 229 231 233 235 237 239 241 244 245 252 254 263 272 276 279 283 308 341 346 348 376 390 412
 0854: 1 305 340 361
 0855: 1 3 4 6 8 9 11 12 13 14 15 23 28 31 33 38 41 43 45 46 47 49 51 53 54 55 56 57 59 60 61 62 63 69 71 72 73 75 78 79 80 83 85 87 88 93 96 97 98 99 100 101 102 104 106 108 109 110 112 113 114 118 137 138 140 142 143 144 148 150 151 152 153 154 161 162 163 164 166 167 168 169 170 171 173 174 177 178 179 180 182 185 186 187 189 191 194 196 199 210 211 216 218 221 223 224 226 227 228 230 232 234 236 238 242 248 250 251 258 261 262 264 265 270 273 277 278 280 282 284 285 288 289 290 293 294 296 297 298 306 307 312 314 316 318 320 322 323 325 329 330 332 335 338 344 347 350 351 352 355 358 360 362 365 368 372 373 375 378 380 381 383 385 391 393 394 398 400 404 406 408 413 414 419 420 421 423 424 425 426 427 431 432 433 436 437 439
 0856: 995 192 193
 0857: 998 2 17 19 24 35 44 70 82 86 90 115 121 139 145 165 176 181 183 192 193 202 203 217 219 220 229 231 233 235 237 239 241 244 245 252 254 263 272 276 279 283 308 341 346 348 376 390 412
 0858: 951 0 5 7 10 20 26 30 34 36 40 42 50 58 64 65 67 74 76 77 84 89 91 94 95 103 105 116 117 120 126 132 134 141 172 188 197 198 204 209 222 225 240 249 267 274 275 281 286 291 292 327 343 366 370 377 397 405 418 422 435 438
 0859: 1 3 4 6 8 9 11 12 13 14 23 28 31 33 41 49 51 53 54 56 57 59 60 61 62 63 69 71 72 73 75 78 79 80 83 85 87 88 93 96 97 98 99 100 101 102 104 106 108 109 110 112 113 114 118 143 148 150 151 152 153 154 161 162 163 164 166 167 168 169 170 171 173 174 177 178 179 180 182 185 186 187 189 191 194 196 199 210 211 216 218 221 223 224 226 227 228 230 232 234 236 238 248 250 251 258 261 262 264 265 270 277 278 280 282 284 285 288 289 290 293 294 296 297 298 365 368 372 373 375 378 380 381 383 385 391 393 394 398 400 404 406 408 413 414 419 420 421 423 424 425 426 427 431 432 433 436 437 439
 0860: 1 3 4 6 8 9 11 12 13 14 23 28 31 51 53 54 60 61 62 63 79 85 93 96 97 98 99 100 101 102 104 114 118 143 169 170 179 180 187 189 210 211 224 226 227 228 248 261 262 265 270 277 278 280 282 284 285 288 289 290 293 294 296 297 298 365 368 372 373 375 378 380 381 383 385 391 393 394 398 400 404 406 408 413 414 419 420 421 423 424 425 426 427 431 432 433 436 437 439
 0861: 997 5 103
 0862: 1 23 28 54 60 61 62 63 169 170 179 187 211 365 368 372 373 375 378 380 381 383 385 391 393 394 400 404 406 408 413 414 419 420 421 423 424 425 426 427 431 432 433 436 437 439
 0863: 1 3 4 6 8 9 11 12 13 14 31 51 53 79 85 93 96 97 98 99 100 101 102 104 114 118 143 180 189 210 224 226 227 228 248 261 262 265 270 277 278 280 282 284 285 288 289 290 293 294 296 297 298 398
 0864: 1000 7 10
 0865: 997 5 7 10 103
 0866: 1 31 143 261 262 282 288 289 290 293 294 296 297
 0867: 1 53 114 118 228 265 270 277 278 280 284 285
 0868: 874 94 95
 0869: 5 3 4 6 8 9 11 12 13 14 15 23 28 31 38 41 43 47 49 51 53 54 56 57 59 60 61 62 63 79 80 85 87 93 96 97 98 99 100 101 102 104 114 118 137 138 140 144 169 170 174 179 180 187 189 199 210 211 224 226 227 228 242 248 261 262 265 270 277 278 280 284 285 298 306 307 312 314 316 318 320 322 323 325 329 330 332 335 338 344 347 350 351 352 355 358 360 362 365 368 372 373 375 378 380 381 383 385 391 393 394 398 400 404 406 408 413 414 419 420 421 423 424 425 426 427 431 432 433 436 437 439
 0870: 601 94 95 105
 0871: 602 5 7 10 94 95 103 105
 0872: 1 15 38 43 47 137 138 140 144 242 306 307 312 314 316 318 320 322 323 325 329 330 332 335 338 344 347 350 351 352 355 358 360 362
 0873: 2 456 465 466 468 470 473 475 481 484
 0874: 4 305 311 313 317 319 321 324 326 328 331 333 334 336 339 340 342 345 349 354 356 357 359 361
 0875: 866 225 249
 0876: 870 91 225 249
 0877: 993 5 7 10 91 94 95 103 105 225 249
 0878: 2 305 311 313 317 319 321 324 326 328 331 333 334 336 339 340 342 345 349 354 356 357 359
 0879: 965 5 7 10 89 91 94 95 103 105 225 249
 0880: 3 313 317 319 321 324 326 328 331 333 334 336 339 340 342 345 349 354 356 357 359
 0881: 2 313 317 319 321 324 326 328 331 333 334 336 339 340 342 345 349 354 356 357
 0882: 2 313 317 319 321 324 326 328 331 333 334 336 339 340 354 356 357
 0883: 994 74 76
 0884: 2 313 317 319 321 324 326 334 336 339 340 354
 0885: 994 74 76 222
 0886: 1 146 299
 0887: 791 74 76 198 222
 0888: 2 3 4 6 8 9 11 12 13 14 15 23 28 31 38 41 43 47 49 51 53 54 56 57 59 60 61 62 63 69 71 72 73 75 78 79 80 83 85 87 88 93 96 97 98 99 100 101 102 104 106 108 109 110 112 113 114 118 137 138 140 143 148 151 161 166 169 170 173 174 177 179 180 187 189 191 194 196 199 210 211 216 218 221 223 224 226 227 228 232 238 242 248 250 251 261 262 264 265 270 277 278 280 282 284 285 288 289 290 293 294 296 297 298 306 307 312 314 316 318 320 322 323 325 329 330 332 335 338 344 347 350 351 352 355 358 360 362 365 368 372 373 375 378 380 381 383 385 391 393 394 398 400 404 406 408 413 414 419 420 421 423 424 425 426 427 431 432 433 436 437 439
 0889: 2 3 4 6 8 9 11 12 13 14 15 23 28 31 38 41 43 47 49 51 53 54 56 57 59 60 61 62 63 69 71 72 73 75 78 79 80 83 85 87 88 93 96 97 98 99 100 101 102 104 106 108 109 112 113 114 118 137 138 140 143 148 151 161 166 169 170 173 174 177 179 180 187 189 191 194 196 199 210 211 216 218 221 223 224 226 227 228 238 242 248 250 251 261 262 264 265 270 277 278 280 284 285 298 306 307 312 314 316 318 320 322 323 325 329 330 332 335 338 344 347 350 351 352 355 358 360 362 365 368 372 373 375 378 380 381 383 385 391 393 394 398 400 404 406 408 413 414 419 420 421 423 424 425 426 427 431 432 433 436 437 439
 0890: 962 197 209
 0891: 980 74 76 197 198 209 222
 0892: 2 1 16 21 27 29 66 119 124 128 147 155 175 213 259 303 315 363 416
 0893: 971 74 76 77 197 198 209 222
 0894: 993 67 74 76 77 197 198 209 222
 0895: 986 5 7 10 67 74 76 77 89 91 94 95 103 105 197 198 209 222 225 249
 0896: 2 1 16 21 27 29 66 119 124 147 155 175 213 259 303 315 363 416
 0897: 999 5 7 10 67 74 76 77 84 89 91 94 95 103 105 197 198 209 222 225 249
 0898: 2 66 124
 0899: 1 17 19 24 139 145 202 203 229 235 241 244 245 252 263 308 341 346 348 376 390 412
 0900: 1000 64 65
 0901: 1 17 19 24 202 229 235 244 245 252 308 341 346 348 376 390 412
 0902: 953 64 65 172
 0903: 913 5 7 10 64 65 67 74 76 77 84 89 91 94 95 103 105 172 197 198 209 222 225 249
 0904: 723 0 20 26 30 34 36 40 42 50 58 116 117 120 126 132 134 141 188 204 240 267 274 275 281 286 291 292 327 343 366 370 377 397 405 418 422 435 438
 0905: 1 2 35 44 70 82 86 90 115 121 165 176 181 183 217 219 220 231 233 237 239 254 272 276 279 283
 0906: 1 23 28 31 54 169 170 179 187 261 262 365 368 372 373 375 378 380 381 383 385 391 393 394 400 404 406 408 413 414 419 420 421 423 424 425 426 427 431 432 433 436 437 439
 0907: 998 116 120
 0908: 1 31 54 169 170 179 261 262 413
 0909: 1000 116 117 120
 0910: 1 31 54 169 170 261 262
 0911: 4 146 150 152 153 154 156 157 158 159 160 162 163 164 167 168 171 184 185 186 200 230 234 236 243 255 256 257 299 415
 0912: 3 41 60 61 62 63 211
 0913: 996 132 134
 0914: 892 126 132 134
 0915: 864 116 117 120 126 132 134
 0916: 850 0 20 26 30 34 36 40 42 50 58 141 188 204 240 267 274 275 281 286 291 292 327 343 366 370 377 397 405 418 422 435 438
 0917: 3 18 22 25 55 122 123 125 127 129 130 131 146 150 152 153 154 156 157 158 159 160 162 163 164 167 168 171 184 185 186 200 205 206 207 208 230 234 236 243 246 247 255 256 257 287 299 305 309 310 311 313 317 319 321 324 326 328 331 333 334 336 339 340 342 345 349 354 356 357 359 361 364 369 371 374 379 382 384 386 387 388 389 392 395 399 401 402 403 407 409 410 411 415 417 428 430 434
 0918: 1 305 311 313 317 319 321 324 326 328 331 333 334 336 339 342 345 349 354 356 357
 0919: 1 305 311 342 345 349
 0920: 996 188 240
 0921: 518 30 188 240
 0922: 5 0 40 50 274
 0923: 15 30 141 188 240
 0924: 15 0 20 26 34 36 40 42 50 58 204 267 274 275 281 286 291 292 327 343 366 370 377 397 405 418 422 435 438
 0925: 5 3 4 6 8 9 11 12 13 14 15 23 28 31 33 38 41 43 47 49 51 53 54 56 57 59 60 61 62 63 69 71 72 73 75 78 79 80 83 85 87 88 93 96 97 98 99 100 101 102 104 106 108 109 110 112 113 114 118 137 138 140 143 148 151 161 166 169 170 173 174 177 179 180 187 189 191 194 196 199 210 211 216 218 221 223 224 226 227 228 232 238 242 248 250 251 261 262 264 265 270 277 278 280 282 284 285 288 289 290 293 294 296 297 298 306 307 312 314 316 318 320 322 323 325 329 330 332 335 338 344 347 350 351 352 355 358 360 362 365 368 372 373 375 378 380 381 383 385 391 393 394 398 400 404 406 408 413 414 419 420 421 423 424 425 426 427 431 432 433 436 437 439
 0926: 5 15 33 38 43 47 137 138 140 242 306 307 312 314 316 318 320 322 323 325 329 330 332 335 338 344 347 350 351 352 355 358 360 362
 0927: 1000 20 422
 0928: 5 33 137 138 140 242
 0929: 980 20 418 422
 0930: 1 441 456 457 458 460 462 467 469 470 471 472 473 474 475 479 480 481 482 483 484 485 486 488
 0931: 987 20 26 418 422
 0932: 2 314 316 318 320 325 329 330 332 335 338 352 355 358 360
 0933: 676 20 26 418 422 435
 0934: 2 314 316 318 320 325 329 330 332 335 352 355 358
 0935: 667 20 26 418 422 435 438
 0936: 3 314 316 318 320 325 329 330 332 355 358
 0937: 1000 20 26 397 418 422 435 438
 0938: 2 1 21 27 147 213 303
 0939: 2 1 27 303
 0940: 2 1 303
 0941: 1000 366 370
 0942: 2 0 2 5 7 10 17 19 20 24 26 30 34 35 36 40 42 44 48 50 58 64 65 67 70 74 76 77 82 84 86 89 90 91 94 95 103 105 115 116 117 120 121 126 132 134 139 141 145 165 172 176 181 183 188 192 193 197 198 202 203 204 209 217 219 220 222 225 229 231 233 235 237 239 240 241 244 245 249 252 254 263 267 271 272 274 275 276 279 281 283 286 291 292 308 327 341 343 346 348 366 370 376 377 390 396 397 405 412 418 422 429 435 438 440 441 442 443 444 445 446 447 448 449 450 451 452 453 454 455 456 457 458 459 460 461 462 464 465 466 467 468 469 470 471 472 473 474 475 476 477 478 479 480 481 482 483 484 485 486 487 488 489 490
 0943: 1000 366 370 377
 0944: 302 58 366 370 377
 0945: 3 23 28 419 420 421 423 424 425 426 427 431 432
 0946: 356 58 366 370 377 405
 0947: 935 20 26 58 366 370 377 397 405 418 422 435 438
 0948: 1 20 26 36 58 275 327 343 366 370 377 397 405 418 422 435 438
 0949: 1 0 20 26 36 40 50 58 204 267 274 275 281 286 291 292 327 343 366 370 377 397 405 418 422 435 438
 0950: 999 327 343
 0951: 936 20 26 58 327 343 366 370 377 397 405 418 422 435 438
 0952: 1 5 7 10 91 103
 0953: 849 20 26 58 275 327 343 366 370 377 397 405 418 422 435 438
 0954: 1 3 4 6 8 9 11 12 13 14 15 23 28 31 33 38 41 43 45 46 47 49 51 53 54 55 56 57 59 60 61 62 63 69 71 72 73 75 78 79 80 83 85 87 88 93 96 97 98 99 100 101 102 104 106 108 109 110 112 113 114 118 122 123 125 127 129 130 131 137 138 140 142 143 144 146 148 150 151 152 153 154 156 157 158 159 160 161 162 163 164 166 167 168 169 170 171 173 174 177 178 179 180 182 184 185 186 187 189 191 194 196 199 200 201 205 206 207 208 210 211 216 218 221 223 224 226 227 228 230 232 234 236 238 242 243 246 247 248 250 251 255 256 257 258 261 262 264 265 270 273 277 278 280 282 284 285 287 288 289 290 293 294 296 297 298 299 306 307 312 314 316 318 320 322 323 325 329 330 332 335 338 344 347 350 351 352 355 358 360 362 365 368 372 373 375 378 380 381 383 385 391 393 394 398 400 404 406 408 413 414 419 420 421 423 424 425 426 427 431 432 433 436 437 439
 0955: 2 122 123 125 127 129 130 131 146 150 152 153 154 156 157 158 159 160 162 163 164 167 168 171 184 185 186 200 201 205 206 207 208 230 234 236 243 246 247 255 256 257 287 299
 0956: 945 34 42
 0957: 2 146 150 152 153 154 156 157 158 159 160 162 163 164 167 168 171 184 185 186 200 201 230 234 236 243 255 256 257 299
 0958: 711 34 36 42
 0959: 8 20 26 34 36 42 58 275 327 343 366 370 377 397 405 418 422 435 438
 0960: 277 0 40 50 204 267 274 281 286 291 292
 0961: 2 60 61 62 63 174 199 211
 0962: 1 23 28 54 169 170 179 187 261 262 365 368 372 373 375 378 380 381 383 385 391 393 394 400 404 406 408 413 414 419 420 421 423 424 425 426 427 431 432 433 436 437 439
 0963: 907 204 267
 0964: 1 179 261 262 413
 0965: 916 204 267 281
 0966: 845 0 40 50 274 286 291 292
 0967: 1 3 4 6 8 9 11 12 13 14 31 51 53 79 85 93 96 97 98 99 100 101 102 104 143 180 189 210 224 226 227 248 265 270 277 278 280 282 284 285 288 289 290 293 294 296 297 298 398
 0968: 1 31 143
 0969: 3 53 265 288 289 290 293 294 296 297
 0970: 1000 291 292
 0971: 711 40 291 292
 0972: 753 0 50 274 286
 0973: 1 3 4 6 8 9 11 12 13 14 79 85 93 96 97 98 99 100 101 102 104 180 189 210 224 226 227 248 282 398
 0974: 928 0 50 274
 0975: 1 79 180 189 282 398
 0976: 1000 0 50
 0977: 1 79 282
 0978: 4 31 142 143 144 261 262
 0979: 83 1 16 21 27 29 66 119 124 147 155 175 213 259 303 315 337 363 416
 0980: 675 92 111 195 215
 0981: 15 92 111 149 195 215 253 353 367
 0982: 163 9 11 12 93 96 100 101
 0983: 162 3 4 6 8 9 11 12 13 14 93 96 97 98 99 100 101 102 104 226 248
 0984: 181 79 180 398
 0985: 472 56 59
 0986: 35 49 56 59 179
 0987: 8 3 4 6 8 9 11 12 13 14 49 56 59 79 85 93 96 97 98 99 100 101 102 104 179 180 210 224 226 227 248 398
 0988: 21 3 4 6 8 9 11 12 13 14 49 51 53 56 57 59 79 85 93 96 97 98 99 100 101 102 104 114 118 179 180 189 210 224 226 227 228 248 265 270 277 278 280 284 285 298 398
 0989: 823 420 421 423 424 425 426 432
 0990: 973 23 28 419 420 421 423 424 425 426 432
 0991: 808 23 28 419 420 421 423 424 425 426 427 431 432 437 439
 0992: 453 187 400 404
 0993: 220 406 414
 0994: 158 187 400 404 406 414
 0995: 274 23 28 187 365 368 372 373 375 378 380 381 383 385 391 393 394 400 404 406 408 414 419 420 421 423 424 425 426 427 431 432 433 436 437 439
 0996: 235 54 169 170
 0997: 149 23 28 54 169 170 187 365 368 372 373 375 378 380 381 383 385 391 393 394 400 404 406 408 414 419 420 421 423 424 425 426 427 431 432 433 436 437 439
 0998: 67 23 28 54 169 170 187 365 368 372 373 375 378 380 381 383 385 391 393 394 400 404 406 408 413 414 419 420 421 423 424 425 426 427 431 432 433 436 437 439
 0999: 77 3 4 6 8 9 11 12 13 14 23 28 49 51 53 54 56 57 59 79 85 93 96 97 98 99 100 101 102 104 114 118 169 170 179 180 187 189 210 224 226 227 228 248 265 270 277 278 280 284 285 298 365 368 372 373 375 378 380 381 383 385 391 393 394 398 400 404 406 408 413 414 419 420 421 423 424 425 426 427 431 432 433 436 437 439
 1000: 367 31 143 261 262
 1001: 80 31 143 261 262 282
 1002: 21 3 4 6 8 9 11 12 13 14 23 28 31 49 51 53 54 56 57 59 79 85 93 96 97 98 99 100 101 102 104 114 118 143 169 170 179 180 187 189 210 224 226 227 228 248 261 262 265 270 277 278 280 282 284 285 298 365 368 372 373 375 378 380 381 383 385 391 393 394 398 400 404 406 408 413 414 419 420 421 423 424 425 426 427 431 432 433 436 437 439
 1003: 527 80 87 174 199
 1004: 5 3 4 6 8 9 11 12 13 14 23 28 31 41 49 51 53 54 56 57 59 79 80 85 87 93 96 97 98 99 100 101 102 104 114 118 143 169 170 174 179 180 187 189 199 210 224 226 227 228 248 261 262 265 270 277 278 280 282 284 285 298 365 368 372 373 375 378 380 381 383 385 391 393 394 398 400 404 406 408 413 414 419 420 421 423 424 425 426 427 431 432 433 436 437 439
 1005: 214 288 293
 1006: 82 232 288 289 290 293 294 296 297
 1007: 2 60 61 62 63 211 232 288 289 290 293 294 296 297
 1008: 2 3 4 6 8 9 11 12 13 14 23 28 31 41 49 51 53 54 56 57 59 60 61 62 63 79 80 85 87 93 96 97 98 99 100 101 102 104 114 118 143 169 170 174 179 180 187 189 199 210 211 224 226 227 228 232 248 261 262 265 270 277 278 280 282 284 285 288 289 290 293 294 296 297 298 365 368 372 373 375 378 380 381 383 385 391 393 394 398 400 404 406 408 413 414 419 420 421 423 424 425 426 427 431 432 433 436 437 439
 1009: 592 69 71 72 73 194 196 216
 1010: 135 69 71 72 73 75 78 83 88 112 113 191 194 196 216 218 221 223 250 251
 1011: 356 148 161 166 238 264
 1012: 1 3 4 6 8 9 11 12 13 14 23 28 31 41 49 51 53 54 56 57 59 60 61 62 63 69 71 72 73 75 78 79 80 83 85 87 88 93 96 97 98 99 100 101 102 104 106 108 109 112 113 114 118 143 148 151 161 166 169 170 173 174 177 179 180 187 189 191 194 196 199 210 211 216 218 221 223 224 226 227 228 232 238 248 250 251 261 262 264 265 270 277 278 280 282 284 285 288 289 290 293 294 296 297 298 365 368 372 373 375 378 380 381 383 385 391 393 394 398 400 404 406 408 413 414 419 420 421 423 424 425 426 427 431 432 433 436 437 439
 1013: 74 3 4 6 8 9 11 12 13 14 23 28 31 41 49 51 53 54 56 57 59 60 61 62 63 69 71 72 73 75 78 79 80 83 85 87 88 93 96 97 98 99 100 101 102 104 106 108 109 110 112 113 114 118 143 148 151 161 166 169 170 173 174 177 179 180 187 189 191 194 196 199 210 211 216 218 221 223 224 226 227 228 232 238 248 250 251 261 262 264 265 270 277 278 280 282 284 285 288 289 290 293 294 296 297 298 365 368 372 373 375 378 380 381 383 385 391 393 394 398 400 404 406 408 413 414 419 420 421 423 424 425 426 427 431 432 433 436 437 439
 1014: 120 3 4 6 8 9 11 12 13 14 23 28 31 33 41 49 51 53 54 56 57 59 60 61 62 63 69 71 72 73 75 78 79 80 83 85 87 88 93 96 97 98 99 100 101 102 104 106 108 109 110 112 113 114 118 143 148 151 161 166 169 170 173 174 177 179 180 182 187 189 191 194 196 199 210 211 216 218 221 223 224 226 227 228 232 238 248 250 251 258 261 262 264 265 270 277 278 280 282 284 285 288 289 290 293 294 296 297 298 365 368 372 373 375 378 380 381 383 385 391 393 394 398 400 404 406 408 413 414 419 420 421 423 424 425 426 427 431 432 433 436 437 439
 1015: 448 15 318 320 322 323 338
 1016: 635 335 352
 1017: 134 335 352 360
 1018: 392 314 316 325 329 330 332 335 352 355 358 360
 1019: 458 307 350 362
 1020: 595 15 38 43 47 306 307 312 314 316 318 320 322 323 325 329 330 332 335 338 344 347 350 351 352 355 358 360 362
 1021: 101 15 38 43 47 137 138 140 242 306 307 312 314 316 318 320 322 323 325 329 330 332 335 338 344 347 350 351 352 355 358 360 362
 1022: 60 55 178
 1023: 70 15 38 43 45 46 47 55 137 138 140 178 242 273 306 307 312 314 316 318 320 322 323 325 329 330 332 335 338 344 347 350 351 352 355 358 360 362
 1024: 73 3 4 6 8 9 11 12 13 14 15 23 28 31 33 38 41 43 45 46 47 49 51 53 54 55 56 57 59 60 61 62 63 69 71 72 73 75 78 79 80 83 85 87 88 93 96 97 98 99 100 101 102 104 106 108 109 110 112 113 114 118 137 138 140 143 148 151 161 166 169 170 173 174 177 178 179 180 182 187 189 191 194 196 199 210 211 216 218 221 223 224 226 227 228 232 238 242 248 250 251 258 261 262 264 265 270 273 277 278 280 282 284 285 288 289 290 293 294 296 297 298 306 307 312 314 316 318 320 322 323 325 329 330 332 335 338 344 347 350 351 352 355 358 360 362 365 368 372 373 375 378 380 381 383 385 391 393 394 398 400 404 406 408 413 414 419 420 421 423 424 425 426 427 431 432 433 436 437 439
 1025: 42 156 157 158 159 160 184 200 243 255 256 257 299
 1026: 5 150 152 153 154 163 185 186 230 234 236
 1027: 6 162 164 167 168 171
 1028: 32 3 4 6 8 9 11 12 13 14 15 23 28 31 33 38 41 43 45 46 47 49 51 53 54 55 56 57 59 60 61 62 63 69 71 72 73 75 78 79 80 83 85 87 88 93 96 97 98 99 100 101 102 104 106 108 109 110 112 113 114 118 137 138 140 143 146 148 150 151 152 153 154 156 157 158 159 160 161 162 163 164 166 167 168 169 170 171 173 174 177 178 179 180 182 184 185 186 187 189 191 194 196 199 200 210 211 216 218 221 223 224 226 227 228 230 232 234 236 238 242 243 248 250 251 255 256 257 258 261 262 264 265 270 273 277 278 280 282 284 285 288 289 290 293 294 296 297 298 299 306 307 312 314 316 318 320 322 323 325 329 330 332 335 338 344 347 350 351 352 355 358 360 362 365 368 372 373 375 378 380 381 383 385 391 393 394 398 400 404 406 408 413 414 419 420 421 423 424 425 426 427 431 432 433 436 437 439
 1029: 124 32 37 39 52 81 190 266 268 269
 1030: 75 206 208
 1031: 76 206 207 208
 1032: 83 122 123 125 127 129 130 131 201 205 206 207 208 246 247 260 287
 1033: 133 122 123 125 127 129 130 131 201 205 206 207 208 246 247 260 287 300 301 302 304
 1034: 2 32 37 39 52 81 122 123 125 127 129 130 131 190 201 205 206 207 208 246 247 260 266 268 269 287 300 301 302 304
 1035: 2 3 4 6 8 9 11 12 13 14 15 23 28 31 32 33 37 38 39 41 43 45 46 47 49 51 52 53 54 55 56 57 59 60 61 62 63 69 71 72 73 75 78 79 80 81 83 85 87 88 93 96 97 98 99 100 101 102 104 106 108 109 110 112 113 114 118 122 123 125 127 129 130 131 137 138 140 143 146 148 150 151 152 153 154 156 157 158 159 160 161 162 163 164 166 167 168 169 170 171 173 174 177 178 179 180 182 184 185 186 187 189 190 191 194 196 199 200 201 205 206 207 208 210 211 216 218 221 223 224 226 227 228 230 232 234 236 238 242 243 246 247 248 250 251 255 256 257 258 260 261 262 264 265 266 268 269 270 273 277 278 280 282 284 285 287 288 289 290 293 294 296 297 298 299 300 301 302 304 306 307 312 314 316 318 320 322 323 325 329 330 332 335 338 344 347 350 351 352 355 358 360 362 365 368 372 373 375 378 380 381 383 385 391 393 394 398 400 404 406 408 413 414 419 420 421 423 424 425 426 427 431 432 433 436 437 439
 1036: 413 142 144
 1037: 97 3 4 6 8 9 11 12 13 14 15 23 28 31 32 33 37 38 39 41 43 45 46 47 49 51 52 53 54 55 56 57 59 60 61 62 63 69 71 72 73 75 78 79 80 81 83 85 87 88 93 96 97 98 99 100 101 102 104 106 108 109 110 112 113 114 118 122 123 125 127 129 130 131 137 138 140 142 143 144 146 148 150 151 152 153 154 156 157 158 159 160 161 162 163 164 166 167 168 169 170 171 173 174 177 178 179 180 182 184 185 186 187 189 190 191 194 196 199 200 201 205 206 207 208 210 211 216 218 221 223 224 226 227 228 230 232 234 236 238 242 243 246 247 248 250 251 255 256 257 258 260 261 262 264 265 266 268 269 270 273 277 278 280 282 284 285 287 288 289 290 293 294 296 297 298 299 300 301 302 304 306 307 312 314 316 318 320 322 323 325 329 330 332 335 338 344 347 350 351 352 355 358 360 362 365 368 372 373 375 378 380 381 383 385 391 393 394 398 400 404 406 408 413 414 419 420 421 423 424 425 426 427 431 432 433 436 437 439
 1038: 682 382 395
 1039: 842 305 311
 1040: 64 334 336 339
 1041: 106 313 326 334 336 339 354
 1042: 937 313 317 319 321 324 326 328 331 333 334 336 339 342 345 349 354 356 357 359
 1043: 961 309 310 313 317 319 321 324 326 328 331 333 334 336 339 340 342 345 349 354 356 357 359 361
 1044: 111 18 22 25 295 305 309 310 311 313 317 319 321 324 326 328 331 333 334 336 339 340 342 345 349 354 356 357 359 361 364 369 371 374 379 382 384 386 387 388 389 392 395 399 401 402 403 407 409 410 411 415 417 428 430 434
 1045: 14 0 1 2 5 7 10 16 17 19 20 21 24 26 27 29 30 34 35 36 40 42 44 48 50 58 64 65 66 67 68 70 74 76 77 82 84 86 89 90 91 92 94 95 103 105 107 111 115 116 117 119 120 121 124 126 128 132 134 139 141 145 147 149 155 165 172 175 176 181 183 188 192 193 195 197 198 202 203 204 209 212 213 214 215 217 219 220 222 225 229 231 233 235 237 239 240 241 244 245 249 252 253 254 259 263 267 271 272 274 275 276 279 281 283 286 291 292 303 308 315 327 337 341 343 346 348 353 363 366 367 370 376 377 390 396 397 405 412 416 418 422 429 435 438 440 441 442 443 444 445 446 447 448 449 450 451 452 453 454 455 456 457 458 459 460 461 462 463 464 465 466 467 468 469 470 471 472 473 474 475 476 477 478 479 480 481 482 483 484 485 486 487 488 489 490
 1046: 646 447 449 453
 1047: 357 440 447 449 453
 1048: 357 440 442 446 447 448 449 452 453
 1049: 54 441 469 474 482
 1050: 28 467 487
 1051: 473 456 470 475 484
 1052: 530 465 466 468 473
 1053: 398 460 462 465 466 468 471 472 473 480 485 486
 1054: 367 456 460 462 465 466 468 470 471 472 473 475 480 481 483 484 485 486
 1055: 596 459 489 490
 1056: 812 90 217 219 220
 1057: 57 139 203 241
 1058: 77 0 5 7 10 20 26 30 34 36 40 42 50 58 64 65 67 74 76 77 84 89 91 94 95 103 105 116 117 120 126 132 134 141 172 188 197 198 204 209 222 225 240 249 267 274 275 281 286 291 292 327 343 366 370 377 397 405 418 422 429 435 438
 1059: 4 0 5 7 10 20 26 30 34 36 40 42 50 58 64 65 67 74 76 77 84 89 91 94 95 103 105 116 117 120 126 132 134 141 188 197 198 204 209 222 225 240 249 267 274 275 281 286 291 292 327 343 366 370 377 397 405 418 422 435 438
 1060: 146 5 7 10 91 103 225 249
 1061: 146 5 7 10 91 103 105 225 249
 1062: 141 74 76 197 209 222
 1063: 4 5 7 10 64 65 67 74 76 77 84 89 91 94 95 103 105 197 198 209 222 225 249
 1064: 939 0 20 26 30 34 36 40 42 50 58 188 204 240 267 274 275 281 286 291 292 327 343 366 370 377 397 405 418 422 435 438
 1065: 977 30 34 36 42 188 240
 1066: 937 0 20 26 40 50 58 204 267 274 275 281 286 291 292 327 343 366 370 377 397 405 418 422 435 438
 1067: 322 20 26 397 418 422
 1068: 333 20 26 397 418 422 435
 1069: 696 366 370 377 405
 1070: 644 20 26 366 370 377 397 405 418 422 435 438
 1071: 174 0 40 50 274 286
 1072: 37 40 274
 1073: 66 0 50 286
 1074: 96 180 189 398
 1075: 72 79 180 189 398
 1076: 79 3 4 6 8 9 11 12 13 14 79 85 93 96 97 98 99 100 101 102 104 180 189 210 224 226 227 248 398
 1077: 72 3 4 6 8 9 11 12 13 14 51 79 85 93 96 97 98 99 100 101 102 104 180 189 210 224 226 227 248 298 398
 1078: 32 265 270 277 285
 1079: 290 53 265 270 277 285
 1080: 144 280 284
 1081: 54 278 280 284
 1082: 111 53 265 270 277 278 280 284 285
 1083: 45 288 293 294 296 297
 1084: 13 53 265 270 277 278 280 284 285 288 289 290 293 294 296 297
 1085: 8 3 4 6 8 9 11 12 13 14 51 53 79 85 93 96 97 98 99 100 101 102 104 180 189 210 224 226 227 248 265 270 277 278 280 284 285 288 289 290 293 294 296 297 298 398
 1086: 65 3 4 6 8 9 11 12 13 14 31 51 53 79 85 93 96 97 98 99 100 101 102 104 143 180 189 210 224 226 227 248 261 262 265 270 277 278 280 282 284 285 288 289 290 293 294 296 297 298 398
 1087: 521 61 62 63 211
 1088: 433 41 60 61 62 63 80 87 174 199 211
 1089: 9 41 60 61 62 63 80 87 114 118 174 199 211 228
 1090: 5 3 4 6 8 9 11 12 13 14 31 41 51 53 60 61 62 63 79 80 85 87 93 96 97 98 99 100 101 102 104 114 118 143 174 180 189 199 210 211 224 226 227 228 248 261 262 265 270 277 278 280 282 284 285 288 289 290 293 294 296 297 298 398
 1091: 99 23 28 408 419 420 421 423 424 425 426 427 431 432 433 436 437 439
 1092: 162 23 28 393 394 408 419 420 421 423 424 425 426 427 431 432 433 436 437 439
 1093: 1 365 368 372 378 380 381 391
 1094: 1 365 368 372 378 380 381 383 391
 1095: 1 23 28 365 368 372 378 380 381 383 391 393 394 408 419 420 421 423 424 425 426 427 431 432 433 436 437 439
 1096: 1 373 375 385
 1097: 13 23 28 365 368 372 373 375 378 380 381 383 385 391 393 394 400 408 419 420 421 423 424 425 426 427 431 432 433 436 437 439
 1098: 152 187 404 406 414
 1099: 99 179 413
 1100: 92 23 28 54 169 170 179 187 365 368 372 373 375 378 380 381 383 385 391 393 394 400 404 406 408 413 414 419 420 421 423 424 425 426 427 431 432 433 436 437 439
 1101: 6 3 4 6 8 9 11 12 13 14 23 28 31 41 51 53 54 60 61 62 63 79 80 85 87 93 96 97 98 99 100 101 102 104 114 118 143 169 170 174 179 180 187 189 199 210 211 224 226 227 228 248 261 262 265 270 277 278 280 282 284 285 288 289 290 293 294 296 297 298 365 368 372 373 375 378 380 381 383 385 391 393 394 398 400 404 406 408 413 414 419 420 421 423 424 425 426 427 431 432 433 436 437 439
 1102: 71 56 223
 1103: 69 56 59 223
 1104: 30 69 71 72 73 75 78 88 194 196 216 218 221 250 251
 1105: 18 69 71 72 73 75 78 88 112 113 194 196 216 218 221 250 251
 1106: 112 191 232
 1107: 112 83 191 232
 1108: 115 83 148 151 161 166 173 177 191 232 238 264
 1109: 24 83 106 108 109 148 151 161 166 173 177 191 232 238 264
 1110: 69 69 71 72 73 75 78 83 88 106 108 109 112 113 148 151 161 166 173 177 191 194 196 216 218 221 232 238 250 251 264
 1111: 26 56 59 69 71 72 73 75 78 83 88 106 108 109 112 113 148 151 161 166 173 177 191 194 196 216 218 221 223 232 238 250 251 264
 1112: 43 56 59 69 71 72 73 75 78 83 88 106 108 109 110 112 113 148 151 161 166 173 177 191 194 196 216 218 221 223 232 238 250 251 264
 1113: 1 3 4 6 8 9 11 12 13 14 23 28 31 41 51 53 54 56 59 60 61 62 63 69 71 72 73 75 78 79 80 83 85 87 88 93 96 97 98 99 100 101 102 104 106 108 109 110 112 113 114 118 143 148 151 161 166 169 170 173 174 177 179 180 187 189 191 194 196 199 210 211 216 218 221 223 224 226 227 228 232 238 248 250 251 261 262 264 265 270 277 278 280 282 284 285 288 289 290 293 294 296 297 298 365 368 372 373 375 378 380 381 383 385 391 393 394 398 400 404 406 408 413 414 419 420 421 423 424 425 426 427 431 432 433 436 437 439
 1114: 22 3 4 6 8 9 11 12 13 14 23 28 31 41 51 53 54 56 57 59 60 61 62 63 69 71 72 73 75 78 79 80 83 85 87 88 93 96 97 98 99 100 101 102 104 106 108 109 110 112 113 114 118 143 148 151 161 166 169 170 173 174 177 179 180 187 189 191 194 196 199 210 211 216 218 221 223 224 226 227 228 232 238 248 250 251 261 262 264 265 270 277 278 280 282 284 285 288 289 290 293 294 296 297 298 365 368 372 373 375 378 380 381 383 385 391 393 394 398 400 404 406 408 413 414 419 420 421 423 424 425 426 427 431 432 433 436 437 439
 1115: 7 33 49 182 258
 1116: 84 3 4 6 8 9 11 12 13 14 23 28 31 33 41 49 51 53 54 56 57 59 60 61 62 63 69 71 72 73 75 78 79 80 83 85 87 88 93 96 97 98 99 100 101 102 104 106 108 109 110 112 113 114 118 143 148 151 161 166 169 170 173 174 177 178 179 180 182 187 189 191 194 196 199 210 211 216 218 221 223 224 226 227 228 232 238 248 250 251 258 261 262 264 265 270 277 278 280 282 284 285 288 289 290 293 294 296 297 298 365 368 372 373 375 378 380 381 383 385 391 393 394 398 400 404 406 408 413 414 419 420 421 423 424 425 426 427 431 432 433 436 437 439
 1117: 48 314 316 325 355 360
 1118: 60 329 330
 1119: 643 329 330 332
 1120: 105 329 330 332 352 358
 1121: 48 314 316 325 329 330 332 352 355 358 360
 1122: 170 140 242
 1123: 318 137 138 140 142 144 242
 1124: 102 15 38 43 47 137 138 140 142 144 242 306 307 312 314 316 318 320 322 323 325 329 330 332 335 338 344 347 350 351 352 355 358 360 362
 1125: 26 15 38 43 45 46 47 137 138 140 142 144 242 273 306 307 312 314 316 318 320 322 323 325 329 330 332 335 338 344 347 350 351 352 355 358 360 362
 1126: 38 15 38 43 45 46 47 55 137 138 140 142 144 242 273 306 307 312 314 316 318 320 322 323 325 329 330 332 335 338 344 347 350 351 352 355 358 360 362
 1127: 114 3 4 6 8 9 11 12 13 14 15 23 28 31 33 38 41 43 45 46 47 49 51 53 54 55 56 57 59 60 61 62 63 69 71 72 73 75 78 79 80 83 85 87 88 93 96 97 98 99 100 101 102 104 106 108 109 110 112 113 114 118 137 138 140 142 143 144 148 151 161 166 169 170 173 174 177 178 179 180 182 187 189 191 194 196 199 210 211 216 218 221 223 224 226 227 228 232 238 242 248 250 251 258 261 262 264 265 270 273 277 278 280 282 284 285 288 289 290 293 294 296 297 298 306 307 312 314 316 318 320 322 323 325 329 330 332 335 338 344 347 350 351 352 355 358 360 362 365 368 372 373 375 378 380 381 383 385 391 393 394 398 400 404 406 408 413 414 419 420 421 423 424 425 426 427 431 432 433 436 437 439
 1128: 70 3 4 6 8 9 11 12 13 14 15 23 28 31 33 38 41 43 45 46 47 49 51 53 54 55 56 57 59 60 61 62 63 69 71 72 73 75 78 79 80 83 85 87 88 93 96 97 98 99 100 101 102 104 106 108 109 110 112 113 114 118 137 138 140 142 143 144 146 148 150 151 152 153 154 156 157 158 159 160 161 162 163 164 166 167 168 169 170 171 173 174 177 178 179 180 182 184 185 186 187 189 191 194 196 199 200 210 211 216 218 221 223 224 226 227 228 230 232 234 236 238 242 243 248 250 251 255 256 257 258 261 262 264 265 270 273 277 278 280 282 284 285 288 289 290 293 294 296 297 298 299 306 307 312 314 316 318 320 322 323 325 329 330 332 335 338 344 347 350 351 352 355 358 360 362 365 368 372 373 375 378 380 381 383 385 391 393 394 398 400 404 406 408 413 414 419 420 421 423 424 425 426 427 431 432 433 436 437 439
 1129: 15 32 37 190 201 260
 1130: 1 32 37 122 123 125 127 129 130 131 190 201 205 206 207 208 246 247 260 287
 1131: 1 32 37 122 123 125 127 129 130 131 190 201 205 206 207 208 246 247 260 287 300 301 302 304
 1132: 1 3 4 6 8 9 11 12 13 14 15 23 28 31 32 33 37 38 41 43 45 46 47 49 51 53 54 55 56 57 59 60 61 62 63 69 71 72 73 75 78 79 80 83 85 87 88 93 96 97 98 99 100 101 102 104 106 108 109 110 112 113 114 118 122 123 125 127 129 130 131 137 138 140 142 143 144 146 148 150 151 152 153 154 156 157 158 159 160 161 162 163 164 166 167 168 169 170 171 173 174 177 178 179 180 182 184 185 186 187 189 190 191 194 196 199 200 201 205 206 207 208 210 211 216 218 221 223 224 226 227 228 230 232 234 236 238 242 243 246 247 248 250 251 255 256 257 258 260 261 262 264 265 270 273 277 278 280 282 284 285 287 288 289 290 293 294 296 297 298 299 300 301 302 304 306 307 312 314 316 318 320 322 323 325 329 330 332 335 338 344 347 350 351 352 355 358 360 362 365 368 372 373 375 378 380 381 383 385 391 393 394 398 400 404 406 408 413 414 419 420 421 423 424 425 426 427 431 432 433 436 437 439
 1133: 242 364 369 371
 1134: 597 382 384 395 409 417
 1135: 3 0 1 2 5 7 10 16 17 19 20 21 24 26 27 29 30 34 35 36 39 40 42 44 48 50 52 58 64 65 66 67 68 70 74 76 77 81 82 84 86 89 90 91 92 94 95 103 105 107 111 115 116 117 119 120 121 124 126 128 132 133 134 135 136 139 141 145 147 149 155 165 172 175 176 181 183 188 192 193 195 197 198 202 203 204 209 212 213 214 215 217 219 220 222 225 229 231 233 235 237 239 240 241 244 245 249 252 253 254 259 263 266 267 268 269 271 272 274 275 276 279 281 283 286 291 292 295 303 308 315 327 337 341 343 346 348 353 363 366 367 370 376 377 390 396 397 405 412 416 418 422 429 435 438 440 441 442 443 444 445 446 447 448 449 450 451 452 453 454 455 456 457 458 459 460 461 462 463 464 465 466 467 468 469 470 471 472 473 474 475 476 477 478 479 480 481 482 483 484 485 486 487 488 489 490
 1136: 18 0 1 2 5 7 10 16 17 19 20 21 24 26 27 29 30 34 35 36 40 42 44 48 50 58 64 65 66 67 68 70 74 76 77 82 84 86 89 90 91 92 94 95 103 105 107 111 115 116 117 119 120 121 124 126 128 132 133 134 135 136 139 141 145 147 149 155 165 172 175 176 181 183 188 192 193 195 197 198 202 203 204 209 212 213 214 215 217 219 220 222 225 229 231 233 235 237 239 240 241 244 245 249 252 253 254 259 263 267 271 272 274 275 276 279 281 283 286 291 292 295 303 308 315 327 337 341 343 346 348 353 363 366 367 370 376 377 390 396 397 405 412 416 418 422 429 435 438 440 441 442 443 444 445 446 447 448 449 450 451 452 453 454 455 456 457 458 459 460 461 462 463 464 465 466 467 468 469 470 471 472 473 474 475 476 477 478 479 480 481 482 483 484 485 486 487 488 489 490
 1137: 572 440 442 446 448 452
 1138: 310 445 447 449 453
 1139: 127 440 441 442 445 446 447 448 449 450 451 452 453 454 467 469 474 482 487
 1140: 144 459 465 466 468 473 489 490
 1141: 13 459 465 466 468 473 483 489 490
 1142: 11 459 460 462 465 466 468 471 472 473 480 483 485 486 489 490
 1143: 1 440 441 442 445 446 447 448 449 450 451 452 453 454 456 457 459 460 462 465 466 467 468 469 470 471 472 473 474 475 479 480 481 482 483 484 485 486 487 489 490
 1144: 790 48 133 135 136 271 396 440 441 442 443 444 445 446 447 448 449 450 451 452 453 454 455 456 457 458 459 460 461 462 464 465 466 467 468 469 470 471 472 473 474 475 476 477 478 479 480 481 482 483 484 485 486 487 488 489 490
 1145: 803 0 1 2 5 7 10 16 17 19 20 21 24 26 27 29 30 34 35 36 40 42 44 50 58 64 65 66 67 68 70 74 76 77 82 84 86 89 90 91 92 94 95 103 105 107 111 115 116 117 119 120 121 124 126 128 132 134 139 141 145 147 149 155 165 172 175 176 181 183 188 192 193 195 197 198 202 203 204 209 212 213 214 215 217 219 220 222 225 229 231 233 235 237 239 240 241 244 245 249 252 253 254 259 263 267 272 274 275 276 279 281 283 286 291 292 303 308 315 327 337 341 343 346 348 353 363 366 367 370 376 377 390 397 405 412 416 418 422 429 435 438 463
 1146: 335 44 82
 1147: 122 2 44 82 272 276 283
 1148: 25 35 165 176 183 231 237 239 254
 1149: 124 2 35 44 82 165 176 183 231 237 239 254 272 276 283
 1150: 216 244 252 279
 1151: 144 70 86 90 115 121 181 217 219 220 233 244 252 279
 1152: 3 17 19 24 70 86 90 115 121 139 145 181 202 203 217 219 220 229 233 235 241 244 245 252 263 279 308 341 346 348 376 390 412
 1153: 267 30 36
 1154: 269 30 36 188 240
 1155: 1 0 20 26 40 50 58 141 204 267 274 275 281 286 291 292 327 343 366 370 377 397 405 418 422 435 438
 1156: 604 0 20 26 40 50 58 274 275 286 291 292 327 343 366 370 377 397 405 418 422 435 438
 1157: 46 92 111 195 253 353
 1158: 17 107 215
 1159: 369 3 4 6 9 11 12 13 14 85 93 96 97 98 100 101 102 104 224
 1160: 391 3 4 6 8 9 11 12 13 14 85 93 96 97 98 99 100 101 102 104 224 226 248
 1161: 410 210 227
 1162: 81 3 4 6 8 9 11 12 13 14 51 53 56 59 60 61 62 63 79 85 93 96 97 98 99 100 101 102 104 179 180 189 210 211 224 226 227 248 265 270 277 278 280 284 285 298 398
 1163: 361 187 400 404 413
 1164: 166 187 400 404 406 413 414
 1165: 342 23 28 187 365 368 372 373 375 378 380 381 383 385 391 393 394 400 404 406 408 413 414 419 420 421 423 424 425 426 427 431 432 433 436 437 439
 1166: 370 3 4 6 8 9 11 12 13 14 23 28 49 51 53 54 56 57 59 60 61 62 63 79 85 93 96 97 98 99 100 101 102 104 114 118 169 170 179 180 187 189 210 211 224 226 227 228 248 265 270 277 278 280 284 285 298 365 368 372 373 375 378 380 381 383 385 391 393 394 398 400 404 406 408 413 414 419 420 421 423 424 425 426 427 431 432 433 436 437 439
 1167: 408 3 4 6 8 9 11 12 13 14 23 28 41 49 51 53 54 56 57 59 60 61 62 63 79 80 85 87 93 96 97 98 99 100 101 102 104 114 118 169 170 174 179 180 187 189 199 210 211 224 226 227 228 248 265 270 277 278 280 284 285 298 365 368 372 373 375 378 380 381 383 385 391 393 394 398 400 404 406 408 413 414 419 420 421 423 424 425 426 427 431 432 433 436 437 439
 1168: 608 329 332
 1169: 229 306 351
 1170: 253 312 344 347
 1171: 336 15 31 38 43 47 137 138 140 142 143 144 242 261 262 306 307 312 314 316 318 320 322 323 325 329 330 332 335 338 344 347 350 351 352 355 358 360 362
 1172: 441 45 46 178 273
 1173: 429 3 4 6 8 9 11 12 13 14 15 23 28 31 33 38 41 43 45 46 47 49 51 53 54 56 57 59 60 61 62 63 69 71 72 73 75 78 79 80 83 85 87 88 93 96 97 98 99 100 101 102 104 106 108 109 110 112 113 114 118 137 138 140 142 143 144 148 151 161 166 169 170 173 174 177 178 179 180 182 187 189 191 194 196 199 210 211 216 218 221 223 224 226 227 228 238 242 248 250 251 258 261 262 264 265 270 273 277 278 280 282 284 285 288 289 290 293 294 296 297 298 306 307 312 314 316 318 320 322 323 325 329 330 332 335 338 344 347 350 351 352 355 358 360 362 365 368 372 373 375 378 380 381 383 385 391 393 394 398 400 404 406 408 413 414 419 420 421 423 424 425 426 427 431 432 433 436 437 439
 1174: 334 3 4 6 8 9 11 12 13 14 15 23 28 31 33 38 41 43 45 46 47 49 51 53 54 56 57 59 60 61 62 63 69 71 72 73 75 78 79 80 83 85 87 88 93 96 97 98 99 100 101 102 104 106 108 109 110 112 113 114 118 122 123 125 127 129 130 131 137 138 140 142 143 144 146 148 150 151 152 153 154 156 157 158 159 160 161 162 163 164 166 167 168 169 170 171 173 174 177 178 179 180 182 184 185 186 187 189 191 194 196 199 200 205 206 207 208 210 211 216 218 221 223 224 226 227 228 230 234 236 238 242 243 246 247 248 250 251 255 256 257 258 261 262 264 265 270 273 277 278 280 282 284 285 287 288 289 290 293 294 296 297 298 299 306 307 312 314 316 318 320 322 323 325 329 330 332 335 338 344 347 350 351 352 355 358 360 362 365 368 372 373 375 378 380 381 383 385 391 393 394 398 400 404 406 408 413 414 419 420 421 423 424 425 426 427 431 432 433 436 437 439
 1175: 377 18 22 25 55 305 309 310 311 313 317 319 321 324 326 328 331 333 334 336 339 340 342 345 349 354 356 357 359 361 364 369 371 374 379 382 384 386 387 388 389 392 395 399 401 402 403 407 409 410 411 415 417 428 430 434
 1176: 305 32 37 190 201 260 295
 1177: 25 0 1 2 5 7 10 16 17 19 20 21 24 26 27 29 30 34 35 36 39 40 42 44 48 50 52 58 64 65 66 67 68 70 74 76 77 81 82 84 86 89 90 91 92 94 95 103 105 107 111 115 116 117 119 120 121 124 126 128 132 133 134 135 136 139 141 145 147 149 155 165 172 175 176 181 183 188 192 193 195 197 198 202 203 204 209 212 213 214 215 217 219 220 222 225 229 231 232 233 235 237 239 240 241 244 245 249 252 253 254 259 263 266 267 268 269 271 272 274 275 276 279 281 283 286 291 292 303 308 315 327 337 341 343 346 348 353 363 366 367 370 376 377 390 396 397 405 412 416 418 422 429 435 438 440 441 442 443 444 445 446 447 448 449 450 451 452 453 454 455 456 457 458 459 460 461 462 463 464 465 466 467 468 469 470 471 472 473 474 475 476 477 478 479 480 481 482 483 484 485 486 487 488 489 490
 1178: 28 0 1 2 5 7 10 16 17 19 20 21 24 26 27 29 30 34 35 36 39 40 42 44 48 50 52 58 64 65 66 67 68 70 74 76 77 81 82 84 86 89 90 91 92 94 95 103 105 107 111 115 116 117 119 120 121 124 126 128 132 133 134 135 136 139 141 145 147 149 155 165 172 175 176 181 183 188 192 193 195 197 198 202 203 204 209 212 213 214 215 217 219 220 222 225 229 231 233 235 237 239 240 241 244 245 249 252 253 254 259 263 266 267 268 269 271 272 274 275 276 279 281 283 286 291 292 303 308 315 327 337 341 343 346 348 353 363 366 367 370 376 377 390 396 397 405 412 416 418 422 429 435 438 440 441 442 443 444 445 446 447 448 449 450 451 452 453 454 455 456 457 458 459 460 461 462 463 464 465 466 467 468 469 470 471 472 473 474 475 476 477 478 479 480 481 482 483 484 485 486 487 488 489 490
 1179: 151 462 471 472 480 485 486
 1180: 93 460 462 471 472 473 480 483 485 486
 1181: 290 48 271 396 440 441 442 443 444 445 446 447 448 449 450 451 452 453 454 456 457 458 459 460 461 462 464 465 466 467 468 469 470 471 472 473 474 475 476 477 478 479 480 481 482 483 484 485 486 487 488 489 490
 1182: 345 376 390
 1183: 345 17 19 24 376 390
 1184: 126 5 7 10 91 94 95 103 105
 1185: 129 5 7 10 91 94 95 103 105 249
 1186: 2 337 463
 1187: 2 124 337 463
 1188: 2 1 16 21 27 29 66 119 124 147 155 175 213 259 303 315 337 363 416 463
 1189: 2 1 16 21 27 29 66 119 124 128 147 155 175 213 259 303 315 337 363 416 463
 1190: 89 9 11 12 100 101
 1191: 34 9 11 12 93 100 101
 1192: 47 96 102 104
 1193: 74 96 97 98 102 104
 1194: 76 9 11 12 93 96 97 98 100 101 102 104
 1195: 226 365 368 372 383 385
 1196: 17 378 381
 1197: 48 187 400
 1198: 259 69 71 72 73 75 78 83 191 194 196 216 218 221 223 250 251
 1199: 451 151 161 166 173 177 238 264
 1200: 83 88 106 108 109 148 151 161 166 173 177 238 264
 1201: 369 69 71 72 73 75 78 83 88 106 108 109 148 151 161 166 173 177 191 194 196 216 218 221 223 238 250 251 264
 1202: 196 3 4 6 8 9 11 12 13 14 23 28 41 49 51 53 54 56 57 59 60 61 62 63 69 71 72 73 75 78 79 80 83 85 87 88 93 96 97 98 99 100 101 102 104 106 108 109 112 113 114 118 148 151 161 166 169 170 173 174 177 179 180 187 189 191 194 196 199 210 211 216 218 221 223 224 226 227 228 238 248 250 251 264 265 270 277 278 280 284 285 298 365 368 372 373 375 378 380 381 383 385 391 393 394 398 400 404 406 408 413 414 419 420 421 423 424 425 426 427 431 432 433 436 437 439
 1203: 218 314 316 325 329 330 332 338 355 358 360
 1204: 141 374 379 384 389
 1205: 140 364 369 371 374 379 384 389 407
 1206: 176 0 1 2 5 7 10 16 17 19 20 21 24 26 27 29 30 32 34 35 36 37 39 40 42 44 48 50 52 58 64 65 66 67 68 70 74 76 77 81 82 84 86 89 90 91 92 94 95 103 105 107 111 115 116 117 119 120 121 124 126 128 132 133 134 135 136 139 141 145 147 149 155 165 172 175 176 181 183 188 190 192 193 195 197 198 202 203 204 209 212 213 214 215 217 219 220 222 225 229 231 232 233 235 237 239 240 241 244 245 249 252 253 254 259 263 266 267 268 269 271 272 274 275 276 279 281 283 286 291 292 295 300 301 302 303 304 308 315 327 337 341 343 346 348 353 363 366 367 370 376 377 390 396 397 405 412 416 418 422 429 435 438 440 441 442 443 444 445 446 447 448 449 450 451 452 453 454 455 456 457 458 459 460 461 462 463 464 465 466 467 468 469 470 471 472 473 474 475 476 477 478 479 480 481 482 483 484 485 486 487 488 489 490
 1207: 1 300 304
 1208: 227 0 1 2 5 7 10 16 17 19 20 21 24 26 27 29 30 32 34 35 36 37 39 40 42 44 48 50 52 58 64 65 66 67 68 70 74 76 77 81 82 84 86 89 90 91 92 94 95 103 105 107 111 115 116 117 119 120 121 124 126 128 132 133 134 135 136 139 141 145 147 149 155 165 172 175 176 181 183 188 190 192 193 195 197 198 202 203 204 209 212 213 214 215 217 219 220 222 225 229 231 232 233 235 237 239 240 241 244 245 249 252 253 254 259 263 266 267 268 269 271 272 274 275 276 279 281 283 286 291 292 295 303 308 315 327 337 341 343 346 348 353 363 366 367 370 376 377 390 396 397 405 412 416 418 422 429 435 438 440 441 442 443 444 445 446 447 448 449 450 451 452 453 454 455 456 457 458 459 460 461 462 463 464 465 466 467 468 469 470 471 472 473 474 475 476 477 478 479 480 481 482 483 484 485 486 487 488 489 490
 1209: 328 0 1 2 5 7 10 16 17 19 20 21 24 26 27 29 30 34 35 36 40 42 44 48 50 58 64 65 66 67 68 70 74 76 77 82 84 86 89 90 91 92 94 95 103 105 107 111 115 116 117 119 120 121 124 126 128 132 133 134 135 136 139 141 145 147 149 155 165 172 175 176 181 183 188 192 193 195 197 198 202 203 204 209 212 213 214 215 217 219 220 222 225 229 231 232 233 235 237 239 240 241 244 245 249 252 253 254 259 263 267 271 272 274 275 276 279 281 283 286 291 292 303 308 315 327 337 341 343 346 348 353 363 366 367 370 376 377 390 396 397 405 412 416 418 422 429 435 438 440 441 442 443 444 445 446 447 448 449 450 451 452 453 454 455 456 457 458 459 460 461 462 463 464 465 466 467 468 469 470 471 472 473 474 475 476 477 478 479 480 481 482 483 484 485 486 487 488 489 490
 1210: 129 48 271
 1211: 128 48 271 455
 1212: 288 440 447
 1213: 116 467 469 474 482
 1214: 113 441 457 467 469 474 479 482
 1215: 117 441 457 458 467 469 474 479 482 488
 1216: 2 456 470 475 483 484
 1217: 2 465 466 468 481
 1218: 2 459 465 466 468 481
 1219: 2 459 465 466 468 481 489 490
 1220: 6 456 459 465 466 468 470 475 481 483 484 489 490
 1221: 2 441 456 457 458 459 465 466 467 468 469 470 474 475 479 481 482 483 484 488 489 490
 1222: 57 441 456 457 458 459 465 466 467 468 469 470 474 475 479 481 482 483 484 487 488 489 490
 1223: 70 460 473
 1224: 80 460 471 472 473 486
 1225: 118 396 440 441 442 443 444 445 446 447 448 449 450 451 452 453 454 456 457 458 459 460 461 462 464 465 466 467 468 469 470 471 472 473 474 475 476 477 478 479 480 481 482 483 484 485 486 487 488 489 490
 1226: 168 17 19 24 202 229 235 241 245 308 341 346 348 376 390 412
 1227: 36 1 66
 1228: 31 1 66 147
 1229: 67 1 21 27 66 147 213
 1230: 32 335 338 352 360
 1231: 19 187 404 413
 1232: 429 137 138 140
 1233: 25 33 110 282 288 289 290 293 294 296 297
 1234: 39 3 4 6 8 9 11 12 13 14 15 23 28 31 33 38 41 43 47 49 51 53 54 56 57 59 60 61 62 63 69 71 72 73 75 78 79 80 83 85 87 88 93 96 97 98 99 100 101 102 104 106 108 109 110 112 113 114 118 137 138 140 142 143 144 148 151 161 166 169 170 173 174 177 179 180 187 189 191 194 196 199 210 211 216 218 221 223 224 226 227 228 238 242 248 250 251 261 262 264 265 270 277 278 280 282 284 285 288 289 290 293 294 296 297 298 306 307 312 314 316 318 320 322 323 325 329 330 332 335 338 344 347 350 351 352 355 358 360 362 365 368 372 373 375 378 380 381 383 385 391 393 394 398 400 404 406 408 413 414 419 420 421 423 424 425 426 427 431 432 433 436 437 439
 1235: 19 45 46 182 258 273
 1236: 19 45 46 178 182 258 273
 1237: 94 441 456 457 458 459 460 462 465 466 467 468 469 470 471 472 473 474 475 479 480 481 482 483 484 485 486 488 489 490
 1238: 57 133 135 136 271 455
 1239: 44 2 244 252 283
 1240: 35 70 86 90 115 121 181 217 219 220 233 279
 1241: 130 5 7 10 94 95 103
 1242: 127 5 7 10 91 94 95 103 225 249
 1243: 19 30 34 188 240
 1244: 20 30 34 42 188 240
 1245: 23 20 26 30 34 36 42 58 188 240 275 327 343 366 370 377 397 405 418 422 435 438
 1246: 137 40 286
 1247: 519 1 27
 1248: 519 21 147 213
 1249: 114 278 280
 1250: 281 189 278 280 284
 1251: 213 51 189 278 280 284 298
 1252: 574 53 285
 1253: 285 53 265 285
 1254: 294 270 277
 1255: 196 3 4 6 8 9 11 12 13 14 51 53 79 85 93 96 97 98 99 100 101 102 104 180 189 210 224 226 227 248 265 270 277 278 280 284 285 298 398
 1256: 182 3 4 6 8 9 11 12 13 14 51 53 56 59 79 85 93 96 97 98 99 100 101 102 104 179 180 189 210 224 226 227 248 265 270 277 278 280 284 285 298 398
 1257: 67 3 4 6 8 9 11 12 13 14 51 53 56 57 59 79 85 93 96 97 98 99 100 101 102 104 114 118 179 180 189 210 224 226 227 228 248 265 270 277 278 280 284 285 298 398
 1258: 271 0 1 2 5 7 10 16 17 19 20 21 24 26 27 29 30 32 34 35 36 37 40 42 44 48 50 58 64 65 66 67 68 70 74 76 77 82 84 86 89 90 91 92 94 95 103 105 107 111 115 116 117 119 120 121 124 126 128 132 133 134 135 136 139 141 145 147 149 155 165 172 175 176 181 183 188 190 192 193 195 197 198 201 202 203 204 209 212 213 214 215 217 219 220 222 225 229 231 232 233 235 237 239 240 241 244 245 249 252 253 254 259 260 263 267 271 272 274 275 276 279 281 283 286 291 292 295 303 308 315 327 337 341 343 346 348 353 363 366 367 370 376 377 390 396 397 405 412 416 418 422 429 435 438 440 441 442 443 444 445 446 447 448 449 450 451 452 453 454 455 456 457 458 459 460 461 462 463 464 465 466 467 468 469 470 471 472 473 474 475 476 477 478 479 480 481 482 483 484 485 486 487 488 489 490
 1259: 6 32 37 190 201 232 260 295
 1260: 2 456 465 466 468 470 473 475 481 483 484
 1261: 36 64 65 429
 1262: 36 64 65 172 429
 1263: 34 5 7 10 64 65 67 74 76 77 84 89 91 94 95 103 105 172 197 198 209 222 225 249 429
 1264: 77 116 117 120 132 134
 1265: 81 0 20 26 30 34 36 40 42 50 58 126 141 188 204 240 267 274 275 281 286 291 292 327 343 366 370 377 397 405 418 422 435 438
 1266: 86 126 141
 1267: 270 265 270
 1268: 163 53 265 270 285
 1269: 7 3 4 6 8 9 11 12 13 14 51 53 79 85 93 96 97 98 99 100 101 102 104 179 180 189 210 224 226 227 248 265 270 277 278 280 284 285 298 398
 1270: 2 3 4 6 8 9 11 12 13 14 51 53 57 79 85 93 96 97 98 99 100 101 102 104 114 118 179 180 189 210 224 226 227 228 248 265 270 277 278 280 284 285 298 398
 1271: 26 3 4 6 8 9 11 12 13 14 23 28 31 49 51 53 54 56 57 59 79 85 93 96 97 98 99 100 101 102 104 114 118 143 169 170 179 180 187 189 210 224 226 227 228 248 261 262 265 270 277 278 280 284 285 298 365 368 372 373 375 378 380 381 383 385 391 393 394 398 400 404 406 408 413 414 419 420 421 423 424 425 426 427 431 432 433 436 437 439
 1272: 132 3 4 6 8 9 11 12 13 14 23 28 31 41 49 51 53 54 56 57 59 60 61 62 63 79 80 85 87 93 96 97 98 99 100 101 102 104 114 118 143 169 170 174 179 180 187 189 199 210 211 224 226 227 228 248 261 262 265 270 277 278 280 284 285 298 365 368 372 373 375 378 380 381 383 385 391 393 394 398 400 404 406 408 413 414 419 420 421 423 424 425 426 427 431 432 433 436 437 439
 1273: 2 75 78 191 218 221 223
 1274: 9 88 106 108 109
 1275: 63 69 71 72 73 75 78 88 106 108 109 191 194 196 216 218 221 223 250 251
 1276: 57 83 148 151 161 166 173 177 238 264
 1277: 110 3 4 6 8 9 11 12 13 14 23 28 31 41 49 51 53 54 56 57 59 60 61 62 63 69 71 72 73 75 78 79 80 83 85 87 88 93 96 97 98 99 100 101 102 104 106 108 109 112 113 114 118 143 148 151 161 166 169 170 173 174 177 179 180 187 189 191 194 196 199 210 211 216 218 221 223 224 226 227 228 238 248 250 251 261 262 264 265 270 277 278 280 284 285 298 365 368 372 373 375 378 380 381 383 385 391 393 394 398 400 404 406 408 413 414 419 420 421 423 424 425 426 427 431 432 433 436 437 439
 1278: 54 110 232 282 288 289 290 293 294 296 297
 1279: 44 15 38 43 45 46 47 137 138 140 242 273 306 307 312 314 316 318 320 322 323 325 329 330 332 335 338 344 347 350 351 352 355 358 360 362
 1280: 19 15 38 43 45 46 47 55 137 138 140 242 273 306 307 312 314 316 318 320 322 323 325 329 330 332 335 338 344 347 350 351 352 355 358 360 362
 1281: 34 3 4 6 8 9 11 12 13 14 15 23 28 31 33 38 41 43 45 46 47 49 51 53 54 55 56 57 59 60 61 62 63 69 71 72 73 75 78 79 80 83 85 87 88 93 96 97 98 99 100 101 102 104 106 108 109 110 112 113 114 118 122 123 125 127 129 130 131 137 138 140 142 143 144 146 148 150 151 152 153 154 156 157 158 159 160 161 162 163 164 166 167 168 169 170 171 173 174 177 178 179 180 182 184 185 186 187 189 191 194 196 199 200 205 206 207 208 210 211 216 218 221 223 224 226 227 228 230 232 234 236 238 242 243 246 247 248 250 251 255 256 257 258 261 262 264 265 270 273 277 278 280 282 284 285 287 288 289 290 293 294 296 297 298 299 306 307 312 314 316 318 320 322 323 325 329 330 332 335 338 344 347 350 351 352 355 358 360 362 365 368 372 373 375 378 380 381 383 385 391 393 394 398 400 404 406 408 413 414 419 420 421 423 424 425 426 427 431 432 433 436 437 439
 1282: 65 0 1 2 5 7 10 16 17 19 20 21 24 26 27 29 30 32 34 35 36 37 39 40 42 44 48 50 52 58 64 65 66 67 68 70 74 76 77 81 82 84 86 89 90 91 92 94 95 103 105 107 111 115 116 117 119 120 121 124 126 128 132 133 134 135 136 139 141 145 147 149 155 165 172 175 176 181 183 188 190 192 193 195 197 198 201 202 203 204 209 212 213 214 215 217 219 220 222 225 229 231 233 235 237 239 240 241 244 245 249 252 253 254 259 260 263 266 267 268 269 271 272 274 275 276 279 281 283 286 291 292 295 300 301 302 303 304 308 315 327 337 341 343 346 348 353 363 366 367 370 376 377 390 396 397 405 412 416 418 422 429 435 438 440 441 442 443 444 445 446 447 448 449 450 451 452 453 454 455 456 457 458 459 460 461 462 463 464 465 466 467 468 469 470 471 472 473 474 475 476 477 478 479 480 481 482 483 484 485 486 487 488 489 490
 1283: 44 0 1 2 5 7 10 16 17 19 20 21 24 26 27 29 30 32 34 35 36 37 39 40 42 44 48 50 52 58 64 65 66 67 68 70 74 76 77 81 82 84 86 89 90 91 92 94 95 103 105 107 111 115 116 117 119 120 121 124 126 128 132 133 134 135 136 139 141 145 147 149 155 165 172 175 176 181 183 188 190 192 193 195 197 198 202 203 204 209 212 213 214 215 217 219 220 222 225 229 231 233 235 237 239 240 241 244 245 249 252 253 254 259 263 266 267 268 269 271 272 274 275 276 279 281 283 286 291 292 295 300 301 302 303 304 308 315 327 337 341 343 346 348 353 363 366 367 370 376 377 390 396 397 405 412 416 418 422 429 435 438 440 441 442 443 444 445 446 447 448 449 450 451 452 453 454 455 456 457 458 459 460 461 462 463 464 465 466 467 468 469 470 471 472 473 474 475 476 477 478 479 480 481 482 483 484 485 486 487 488 489 490
 1284: 155 0 1 2 5 7 10 16 17 19 20 21 24 26 27 29 30 32 34 35 36 37 39 40 42 44 48 50 52 58 64 65 66 67 68 70 74 76 77 81 82 84 86 89 90 91 92 94 95 103 105 107 111 115 116 117 119 120 121 124 126 128 132 133 134 135 136 139 141 145 147 149 155 165 172 175 176 181 183 188 190 192 193 195 197 198 202 203 204 209 212 213 214 215 217 219 220 222 225 229 231 233 235 237 239 240 241 244 245 249 252 253 254 259 263 266 267 268 269 271 272 274 275 276 279 281 283 286 291 292 295 303 308 315 327 337 341 343 346 348 353 363 366 367 370 376 377 390 396 397 405 412 416 418 422 429 435 438 440 441 442 443 444 445 446 447 448 449 450 451 452 453 454 455 456 457 458 459 460 461 462 463 464 465 466 467 468 469 470 471 472 473 474 475 476 477 478 479 480 481 482 483 484 485 486 487 488 489 490
 1285: 113 441 457 467 469 474 479 482 487
 1286: 117 441 457 458 467 469 474 479 482 487 488
 1287: 83 133 135 136 271
 1288: 213 30 34 36 42
 1289: 9 26 418
 1290: 62 0 40 50 204 267 274 275 281 286 291 292
 1291: 69 0 40 50 274 275 286 291 292
 1292: 46 40 286 291 292
 1293: 50 60 62 63 211
 1294: 43 59 60 61 62 63 211
 1295: 57 23 28 414 419 420 421 423 424 425 426 427 431 432 433 436 437 439
 1296: 95 365 368 372 373 375 378 380 381 383 385 391 393 394 408
 1297: 150 23 28 365 368 372 373 375 378 380 381 383 385 391 393 394 408 414 419 420 421 423 424 425 426 427 431 432 433 436 437 439
 1298: 43 32 37 39 52 81 190 232 266 268 269 295
 1299: 38 4 6 13
 1300: 35 3 4 6 13
 1301: 12 3 4 6 13 97 98 102 104
 1302: 19 3 4 6 8 9 11 12 13 14 79 85 93 96 97 98 99 100 101 102 104 210 224 226 227 248
 1303: 12 51 180 189 298 398
 1304: 107 282 288 289 290 293 294 296 297
 1305: 38 3 4 6 8 9 11 12 13 14 51 79 85 93 96 97 98 99 100 101 102 104 180 189 210 224 226 227 248 282 288 289 290 293 294 296 297 298 398
 1306: 13 53 265
 1307: 12 53 265 277
 1308: 34 270 278 285
 1309: 34 270 278 280 285
 1310: 34 270 278 280 284 285
 1311: 43 3 4 6 8 9 11 12 13 14 51 53 79 85 93 96 97 98 99 100 101 102 104 180 189 210 224 226 227 248 265 270 277 278 280 282 284 285 288 289 290 293 294 296 297 298 398
 1312: 55 23 28 187 365 368 372 373 375 378 380 381 383 385 391 393 394 404 406 408 414 419 420 421 423 424 425 426 427 431 432 433 436 437 439
 1313: 56 3 4 6 8 9 11 12 13 14 23 28 31 51 53 54 79 85 93 96 97 98 99 100 101 102 104 143 169 170 179 180 187 189 210 224 226 227 248 261 262 265 270 277 278 280 282 284 285 288 289 290 293 294 296 297 298 365 368 372 373 375 378 380 381 383 385 391 393 394 398 400 404 406 408 413 414 419 420 421 423 424 425 426 427 431 432 433 436 437 439
 1314: 182 41 57 60 61 62 63 80 87 114 118 174 199 211 228
 1315: 64 3 4 6 8 9 11 12 13 14 23 28 31 41 51 53 54 57 60 61 62 63 79 80 85 87 93 96 97 98 99 100 101 102 104 114 118 143 169 170 174 179 180 187 189 199 210 211 224 226 227 228 248 261 262 265 270 277 278 280 282 284 285 288 289 290 293 294 296 297 298 365 368 372 373 375 378 380 381 383 385 391 393 394 398 400 404 406 408 413 414 419 420 421 423 424 425 426 427 431 432 433 436 437 439
 1316: 75 49 178
 1317: 46 33 49 178 182 258
 1318: 40 3 4 6 8 9 11 12 13 14 23 28 31 33 41 49 51 53 54 57 60 61 62 63 79 80 85 87 93 96 97 98 99 100 101 102 104 114 118 143 169 170 174 178 179 180 182 187 189 199 210 211 224 226 227 228 248 258 261 262 265 270 277 278 280 282 284 285 288 289 290 293 294 296 297 298 365 368 372 373 375 378 380 381 383 385 391 393 394 398 400 404 406 408 413 414 419 420 421 423 424 425 426 427 431 432 433 436 437 439
 1319: 31 335 360
 1320: 15 314 316 325 335 355 360
 1321: 23 3 4 6 8 9 11 12 13 14 15 23 28 31 33 38 41 43 47 49 51 53 54 56 57 59 60 61 62 63 69 71 72 73 75 78 79 80 83 85 87 88 93 96 97 98 99 100 101 102 104 106 108 109 110 112 113 114 118 137 138 140 142 143 144 148 151 161 166 169 170 173 174 177 178 179 180 182 187 189 191 194 196 199 210 211 216 218 221 223 224 226 227 228 232 238 242 248 250 251 258 261 262 264 265 270 277 278 280 282 284 285 288 289 290 293 294 296 297 298 306 307 312 314 316 318 320 322 323 325 329 330 332 335 338 344 347 350 351 352 355 358 360 362 365 368 372 373 375 378 380 381 383 385 391 393 394 398 400 404 406 408 413 414 419 420 421 423 424 425 426 427 431 432 433 436 437 439
 1322: 12 122 123 125 127 129 130 131 205 206 207 208 246 247 415
 1323: 6 122 123 125 127 129 130 131 205 206 207 208 246 247 287 415
 1324: 218 152 153 154 186 234
 1325: 217 152 153 154 162 163 164 167 168 171 185 186 230 234
 1326: 16 122 123 125 127 129 130 131 146 150 152 153 154 156 157 158 159 160 162 163 164 167 168 171 184 185 186 200 205 206 207 208 230 234 236 243 246 247 255 256 257 287 299 415
 1327: 17 3 4 6 8 9 11 12 13 14 15 23 28 31 33 38 41 43 45 46 47 49 51 53 54 55 56 57 59 60 61 62 63 69 71 72 73 75 78 79 80 83 85 87 88 93 96 97 98 99 100 101 102 104 106 108 109 110 112 113 114 118 122 123 125 127 129 130 131 137 138 140 142 143 144 146 148 150 151 152 153 154 156 157 158 159 160 161 162 163 164 166 167 168 169 170 171 173 174 177 178 179 180 182 184 185 186 187 189 191 194 196 199 200 205 206 207 208 210 211 216 218 221 223 224 226 227 228 230 232 234 236 238 242 243 246 247 248 250 251 255 256 257 258 261 262 264 265 270 273 277 278 280 282 284 285 287 288 289 290 293 294 296 297 298 299 306 307 312 314 316 318 320 322 323 325 329 330 332 335 338 344 347 350 351 352 355 358 360 362 365 368 372 373 375 378 380 381 383 385 391 393 394 398 400 404 406 408 413 414 415 419 420 421 423 424 425 426 427 431 432 433 436 437 439
 1328: 25 39 52 81 266 268 269 455
 1329: 11 0 1 2 5 7 10 16 17 19 20 21 24 26 27 29 30 34 35 36 40 42 44 48 50 58 64 65 66 67 68 70 74 76 77 82 84 86 89 90 91 92 94 95 103 105 107 111 115 116 117 119 120 121 124 126 128 132 133 134 135 136 139 141 145 147 149 155 165 172 175 176 181 183 188 192 193 195 197 198 202 203 204 209 212 213 214 215 217 219 220 222 225 229 231 233 235 237 239 240 241 244 245 249 252 253 254 259 263 267 271 272 274 275 276 279 281 283 286 291 292 303 308 315 327 337 341 343 346 348 353 363 366 367 370 376 377 390 396 397 405 412 416 418 422 429 435 438 440 441 442 443 444 445 446 447 448 449 450 451 452 453 454 456 457 458 459 460 461 462 463 464 465 466 467 468 469 470 471 472 473 474 475 476 477 478 479 480 481 482 483 484 485 486 487 488 489 490
 1330: 11 0 1 2 5 7 10 16 17 19 20 21 24 26 27 29 30 34 35 36 40 42 44 48 50 58 64 65 66 67 70 74 76 77 82 84 86 89 90 91 92 94 95 103 105 107 111 115 116 117 119 120 121 124 126 128 132 133 134 135 136 139 141 145 147 149 155 165 172 175 176 181 183 188 192 193 195 197 198 202 203 204 209 213 215 217 219 220 222 225 229 231 233 235 237 239 240 241 244 245 249 252 253 254 259 263 267 271 272 274 275 276 279 281 283 286 291 292 303 308 315 327 337 341 343 346 348 353 363 366 367 370 376 377 390 396 397 405 412 416 418 422 429 435 438 440 441 442 443 444 445 446 447 448 449 450 451 452 453 454 456 457 458 459 460 461 462 463 464 465 466 467 468 469 470 471 472 473 474 475 476 477 478 479 480 481 482 483 484 485 486 487 488 489 490
 1331: 10 0 1 2 5 7 10 16 17 19 20 21 24 26 27 29 30 34 35 36 40 42 44 48 50 58 64 65 66 67 70 74 76 77 82 84 86 89 90 91 92 94 95 103 105 107 111 115 116 117 119 120 121 124 126 128 132 134 139 141 145 147 149 155 165 172 175 176 181 183 188 192 193 195 197 198 202 203 204 209 213 215 217 219 220 222 225 229 231 233 235 237 239 240 241 244 245 249 252 253 254 259 263 267 272 274 275 276 279 281 283 286 291 292 303 308 315 327 337 341 343 346 348 353 363 366 367 370 376 377 390 396 397 405 412 416 418 422 429 435 438 440 441 442 443 444 445 446 447 448 449 450 451 452 453 454 456 457 458 459 460 461 462 463 464 465 466 467 468 469 470 471 472 473 474 475 476 477 478 479 480 481 482 483 484 485 486 487 488 489 490
 1332: 15 456 459 465 466 468 470 473 475 481 483 484 489 490
 1333: 22 2 44 283
 1334: 35 82 272 276
 1335: 63 2 44 82 165 176 183 231 237 239 254 272 276 283
 1336: 23 2 44 70 82 86 90 115 121 165 176 181 183 217 219 220 231 233 237 239 244 252 254 272 276 279 283
 1337: 18 0 5 7 10 20 26 30 34 36 40 42 50 58 64 65 67 74 76 77 84 89 91 94 95 103 105 141 172 188 197 198 204 209 222 225 240 249 267 274 275 281 286 291 292 327 343 366 370 377 397 405 418 422 429 435 438
 1338: 28 67 74 76 77 89 197 198 209 222
 1339: 29 59 61 62 63 211
 1340: 31 56 59 61 62 63 179 211
 1341: 29 3 4 6 8 9 11 12 13 14 56 59 61 62 63 79 85 93 96 97 98 99 100 101 102 104 179 180 210 211 224 226 227 248 398
 1342: 114 265 270 277 278
 1343: 34 51 53 60 189 265 270 277 278 280 284 285 298
 1344: 34 51 53 57 60 114 118 189 228 265 270 277 278 280 284 285 298
 1345: 148 23 28 420 421 423 424 425 426
 1346: 147 419 432
 1347: 83 23 28 49 54 169 170 187 365 368 372 373 375 378 380 381 383 385 391 393 394 400 404 406 408 414 419 420 421 423 424 425 426 427 431 432 433 436 437 439
 1348: 78 69 71 72 73 75 78 83 88 191 194 196 216 218 221 223 250 251
 1349: 34 15 38 43 47 69 71 72 73 75 78 83 88 106 108 109 112 113 148 151 161 166 173 177 191 194 196 216 218 221 223 238 250 251 264 306 307 312 314 316 318 320 322 323 325 329 330 332 335 338 344 347 350 351 352 355 358 360 362
 1350: 29 3 4 6 8 9 11 12 13 14 15 23 28 38 41 43 47 49 51 53 54 56 57 59 60 61 62 63 69 71 72 73 75 78 79 80 83 85 87 88 93 96 97 98 99 100 101 102 104 106 108 109 112 113 114 118 148 151 161 166 169 170 173 174 177 179 180 187 189 191 194 196 199 210 211 216 218 221 223 224 226 227 228 238 248 250 251 264 265 270 277 278 280 284 285 298 306 307 312 314 316 318 320 322 323 325 329 330 332 335 338 344 347 350 351 352 355 358 360 362 365 368 372 373 375 378 380 381 383 385 391 393 394 398 400 404 406 408 413 414 419 420 421 423 424 425 426 427 431 432 433 436 437 439
 1351: 56 326 354
 1352: 69 0 1 2 5 7 10 16 17 19 20 21 24 26 27 29 30 34 35 36 40 42 44 50 58 64 65 66 67 68 70 74 76 77 82 84 86 89 90 91 92 94 95 103 105 107 111 115 116 117 119 120 121 124 126 128 132 133 134 135 136 139 141 145 147 149 155 165 172 175 176 181 183 188 192 193 195 197 198 202 203 204 209 212 213 214 215 217 219 220 222 225 229 231 233 235 237 239 240 241 244 245 249 252 253 254 259 263 267 272 274 275 276 279 281 283 286 291 292 303 308 315 327 337 341 343 346 348 353 363 366 367 370 376 377 390 397 405 412 416 418 422 429 435 438 455 463
 1353: 93 0 1 2 5 7 10 16 17 19 20 21 24 26 27 29 30 34 35 36 40 42 44 50 58 64 65 66 67 68 70 74 76 77 82 84 86 89 90 91 92 94 95 103 105 107 111 115 116 117 119 120 121 124 126 128 132 134 139 141 145 147 149 155 165 172 175 176 181 183 188 192 193 195 197 198 202 203 204 209 212 213 214 215 217 219 220 222 225 229 231 233 235 237 239 240 241 244 245 249 252 253 254 259 263 267 272 274 275 276 279 281 283 286 291 292 303 308 315 327 337 341 343 346 348 353 363 366 367 370 376 377 390 397 405 412 416 418 422 429 435 438 455 463
 1354: 102 0 1 2 5 7 10 16 17 19 20 21 24 26 27 29 30 34 35 36 40 42 44 50 58 64 65 66 67 70 74 76 77 82 84 86 89 90 91 92 94 95 103 105 107 111 115 116 117 119 120 121 124 126 128 132 134 139 141 145 147 149 155 165 172 175 176 181 183 188 192 193 195 197 198 202 203 204 209 213 215 217 219 220 222 225 229 231 233 235 237 239 240 241 244 245 249 252 253 254 259 263 267 272 274 275 276 279 281 283 286 291 292 303 308 315 327 337 341 343 346 348 353 363 366 367 370 376 377 390 397 405 412 416 418 422 429 435 438 455 463
 1355: 60 2 44 82 283
 1356: 39 272 276
 1357: 52 2 35 44 82 272 276 283
 1358: 92 40 275
 1359: 83 20 26 40 58 275 327 343 366 370 377 397 405 418 422 435 438
 1360: 29 0 50 204 267 274 281 286 291 292
 1361: 73 204 281
 1362: 34 0 50 267 274 286 291 292
 1363: 80 267 291 292
 1364: 87 75 221 250
 1365: 226 75 78 218 221 250
 1366: 38 69 71 72 73 75 78 194 196 216 218 221 223 250 251
 1367: 15 448 452
 1368: 5 467 482
 1369: 16 462 471 472 473 480 485 486
 1370: 37 202 229 235 241 245
 1371: 3 16 27 303
 1372: 7 21 66 213
 1373: 7 16 21 27 66 213 303
 1374: 42 3 4 6 8 9 11 12 13 14 51 53 57 79 85 93 96 97 98 99 100 101 102 104 114 118 180 189 210 224 226 227 228 248 265 270 277 278 280 284 285 298 398
 1375: 4 15 306 307 312 314 316 318 320 322 323 325 329 330 332 335 338 344 347 351 352 355 358 360
 1376: 14 350 362
 1377: 86 400 413
 1378: 139 288 289 290 293
 1379: 3 178 287
 1380: 4 45 46 178 273 287
 1381: 22 3 4 6 8 9 11 12 13 14 15 23 28 31 33 38 41 43 45 46 47 49 51 53 54 56 57 59 60 61 62 63 69 71 72 73 75 78 79 80 83 85 87 88 93 96 97 98 99 100 101 102 104 106 108 109 110 112 113 114 118 137 138 140 142 143 144 148 151 161 166 169 170 173 174 177 178 179 180 182 187 189 191 194 196 199 210 211 216 218 221 223 224 226 227 228 238 242 248 250 251 258 261 262 264 265 270 273 277 278 280 282 284 285 287 288 289 290 293 294 296 297 298 306 307 312 314 316 318 320 322 323 325 329 330 332 335 338 344 347 350 351 352 355 358 360 362 365 368 372 373 375 378 380 381 383 385 391 393 394 398 400 404 406 408 413 414 419 420 421 423 424 425 426 427 431 432 433 436 437 439
 1382: 44 162 163 164 185
 1383: 4 3 4 6 8 9 11 12 13 14 15 23 28 31 33 38 41 43 45 46 47 49 51 53 54 56 57 59 60 61 62 63 69 71 72 73 75 78 79 80 83 85 87 88 93 96 97 98 99 100 101 102 104 106 108 109 110 112 113 114 118 137 138 140 142 143 144 148 150 151 152 153 154 161 162 163 164 166 167 168 169 170 171 173 174 177 178 179 180 182 185 186 187 189 191 194 196 199 210 211 216 218 221 223 224 226 227 228 230 234 236 238 242 248 250 251 258 261 262 264 265 270 273 277 278 280 282 284 285 287 288 289 290 293 294 296 297 298 306 307 312 314 316 318 320 322 323 325 329 330 332 335 338 344 347 350 351 352 355 358 360 362 365 368 372 373 375 378 380 381 383 385 391 393 394 398 400 404 406 408 413 414 419 420 421 423 424 425 426 427 431 432 433 436 437 439
 1384: 4 3 4 6 8 9 11 12 13 14 15 23 28 31 33 38 41 43 45 46 47 49 51 53 54 55 56 57 59 60 61 62 63 69 71 72 73 75 78 79 80 83 85 87 88 93 96 97 98 99 100 101 102 104 106 108 109 110 112 113 114 118 137 138 140 142 143 144 148 150 151 152 153 154 161 162 163 164 166 167 168 169 170 171 173 174 177 178 179 180 182 185 186 187 189 191 194 196 199 210 211 216 218 221 223 224 226 227 228 230 234 236 238 242 248 250 251 258 261 262 264 265 270 273 277 278 280 282 284 285 287 288 289 290 293 294 296 297 298 306 307 312 314 316 318 320 322 323 325 329 330 332 335 338 344 347 350 351 352 355 358 360 362 365 368 372 373 375 378 380 381 383 385 391 393 394 398 400 404 406 408 413 414 419 420 421 423 424 425 426 427 431 432 433 436 437 439
 1385: 4 122 123 125 127 129 130 131 146 156 157 158 159 160 184 200 205 206 207 208 243 246 247 255 256 257 299
 1386: 4 456 470 475 481 484 489 490
 1387: 30 456 470 475 481 483 484 489 490
 1388: 23 459 465 466 468 473
 1389: 31 459 460 462 465 466 468 471 472 473 480 485 486
 1390: 3 440 441 442 444 445 446 447 448 449 450 451 452 453 454 456 457 458 459 460 462 465 466 467 468 469 470 471 472 473 474 475 476 477 478 479 480 481 482 483 484 485 486 487 488 489 490
 1391: 2 34 36
 1392: 76 3 4 9 11 12 13 14 93 96 97 98 100 101 102 104
 1393: 3 187 404 406
 1394: 8 3 4 6 8 9 11 12 13 14 23 28 31 33 41 49 51 53 54 56 57 59 60 61 62 63 79 80 85 87 93 96 97 98 99 100 101 102 104 114 118 143 169 170 174 178 179 180 182 187 189 199 210 211 223 224 226 227 228 248 258 261 262 265 270 277 278 280 282 284 285 288 289 290 293 294 296 297 298 365 368 372 373 375 378 380 381 383 385 391 393 394 398 400 404 406 408 413 414 419 420 421 423 424 425 426 427 431 432 433 436 437 439
 1395: 60 69 71 72 73 75 78 106 108 109 194 196 216 218 221 250 251
 1396: 66 69 71 72 73 75 78 88 106 108 109 194 196 216 218 221 250 251
 1397: 67 69 71 72 73 75 78 83 88 106 108 109 148 151 161 166 173 177 191 194 196 216 218 221 232 238 250 251 264
 1398: 5 3 4 6 8 9 11 12 13 14 23 28 31 33 41 49 51 53 54 56 57 59 60 61 62 63 69 71 72 73 75 78 79 80 83 85 87 88 93 96 97 98 99 100 101 102 104 106 108 109 112 113 114 118 143 148 151 161 166 169 170 173 174 177 178 179 180 182 187 189 191 194 196 199 210 211 216 218 221 223 224 226 227 228 232 238 248 250 251 258 261 262 264 265 270 277 278 280 282 284 285 288 289 290 293 294 296 297 298 365 368 372 373 375 378 380 381 383 385 391 393 394 398 400 404 406 408 413 414 419 420 421 423 424 425 426 427 431 432 433 436 437 439
 1399: 31 344 347 362
 1400: 31 306 312 344 347 351 362
 1401: 43 15 306 312 314 316 318 320 322 323 325 329 330 332 335 338 344 347 351 352 355 358 360 362
 1402: 6 3 4 6 8 9 11 12 13 14 15 23 28 31 33 38 41 43 47 49 51 53 54 56 57 59 60 61 62 63 69 71 72 73 75 78 79 80 83 85 87 88 93 96 97 98 99 100 101 102 104 106 108 109 112 113 114 118 137 138 140 142 143 144 148 151 161 166 169 170 173 174 177 178 179 180 182 187 189 191 194 196 199 210 211 216 218 221 223 224 226 227 228 232 238 242 248 250 251 258 261 262 264 265 270 277 278 280 282 284 285 288 289 290 293 294 296 297 298 306 307 312 314 316 318 320 322 323 325 329 330 332 335 338 344 347 350 351 352 355 358 360 362 365 368 372 373 375 378 380 381 383 385 391 393 394 398 400 404 406 408 413 414 419 420 421 423 424 425 426 427 431 432 433 436 437 439
 1403: 5 3 4 6 8 9 11 12 13 14 15 23 28 31 33 38 41 43 47 49 51 53 54 56 57 59 60 61 62 63 69 71 72 73 75 78 79 80 83 85 87 88 93 96 97 98 99 100 101 102 104 106 108 109 112 113 114 118 122 123 125 127 129 130 131 137 138 140 142 143 144 146 148 150 151 152 153 154 156 157 158 159 160 161 162 163 164 166 167 168 169 170 171 173 174 177 178 179 180 182 184 185 186 187 189 191 194 196 199 200 205 206 207 208 210 211 216 218 221 223 224 226 227 228 230 232 234 236 238 242 243 246 247 248 250 251 255 256 257 258 261 262 264 265 270 277 278 280 282 284 285 287 288 289 290 293 294 296 297 298 299 306 307 312 314 316 318 320 322 323 325 329 330 332 335 338 344 347 350 351 352 355 358 360 362 365 368 372 373 375 378 380 381 383 385 391 393 394 398 400 404 406 408 413 414 419 420 421 423 424 425 426 427 431 432 433 436 437 439
 1404: 6 55 415
 1405: 5 45 46 55 273 415
 1406: 5 3 4 6 8 9 11 12 13 14 15 23 28 31 33 38 41 43 45 46 47 49 51 53 54 55 56 57 59 60 61 62 63 69 71 72 73 75 78 79 80 83 85 87 88 93 96 97 98 99 100 101 102 104 106 108 109 112 113 114 118 122 123 125 127 129 130 131 137 138 140 142 143 144 146 148 150 151 152 153 154 156 157 158 159 160 161 162 163 164 166 167 168 169 170 171 173 174 177 178 179 180 182 184 185 186 187 189 191 194 196 199 200 205 206 207 208 210 211 216 218 221 223 224 226 227 228 230 232 234 236 238 242 243 246 247 248 250 251 255 256 257 258 261 262 264 265 270 273 277 278 280 282 284 285 287 288 289 290 293 294 296 297 298 299 306 307 312 314 316 318 320 322 323 325 329 330 332 335 338 344 347 350 351 352 355 358 360 362 365 368 372 373 375 378 380 381 383 385 391 393 394 398 400 404 406 408 413 414 415 419 420 421 423 424 425 426 427 431 432 433 436 437 439
 1407: 5 18 22 25 110 305 309 310 311 313 317 319 321 324 326 328 331 333 334 336 339 340 342 345 349 354 356 357 359 361 364 369 371 374 379 382 384 386 387 388 389 392 395 399 401 402 403 407 409 410 411 417 428 430 434
 1408: 100 201 260 300 301 302 304
 1409: 123 459 460 462 465 466 468 471 472 473 480 485 486 489 490
 1410: 21 48 133 135 136 271 396 440 441 442 443 444 445 446 447 448 449 450 451 452 453 454 456 457 458 459 460 461 462 464 465 466 467 468 469 470 471 472 473 474 475 476 477 478 479 480 481 482 483 484 485 486 487 488 489 490
 1411: 39 0 2 5 7 10 17 19 20 24 26 30 34 35 36 40 42 44 50 58 64 65 67 70 74 76 77 82 84 86 89 90 91 94 95 103 105 115 116 117 120 121 126 132 134 139 141 145 165 172 176 181 183 188 192 193 197 198 202 203 204 209 217 219 220 222 225 229 231 233 235 237 239 240 241 244 245 249 252 254 263 267 272 274 275 276 279 281 283 286 291 292 308 327 341 343 346 348 366 370 376 377 390 397 405 412 418 422 429 435 438 455
 1412: 3 0 2 5 7 10 17 19 20 24 26 30 34 35 36 40 42 44 50 58 64 65 67 70 74 76 77 82 84 86 89 90 91 94 95 103 105 115 116 117 120 121 126 132 134 139 141 145 165 172 176 181 183 188 192 193 197 198 202 203 204 209 217 219 220 222 225 229 231 233 235 237 239 240 241 244 245 249 252 254 263 267 272 274 275 276 279 281 283 286 291 292 308 327 341 343 346 348 366 370 376 377 390 397 405 412 418 422 435 438 455
 1413: 2 20 397 418 422
 1414: 2 26 435
 1415: 48 270 277 278
 1416: 24 23 28 419 420 421 423 424 425 426 432 433 436 437
 1417: 28 427 431 439
 1418: 21 23 28 187 365 368 372 373 375 378 380 381 383 385 391 393 394 400 404 408 414 419 420 421 423 424 425 426 427 431 432 433 436 437 439
 1419: 108 69 71 72 73 75 78 83 112 113 191 194 196 216 218 221 223 250 251
 1420: 25 3 4 6 8 9 11 12 13 14 49 51 53 56 59 79 85 93 96 97 98 99 100 101 102 104 179 180 189 210 224 226 227 248 265 270 277 278 280 284 285 298 398
 1421: 12 3 4 6 8 9 11 12 13 14 41 49 51 53 56 57 59 60 61 62 63 79 80 85 87 93 96 97 98 99 100 101 102 104 114 118 174 179 180 189 199 210 211 224 226 227 228 248 265 270 277 278 280 284 285 298 398
 1422: 11 3 4 6 8 9 11 12 13 14 31 41 49 51 53 56 57 59 60 61 62 63 79 80 85 87 93 96 97 98 99 100 101 102 104 114 118 143 174 179 180 189 199 210 211 224 226 227 228 248 261 262 265 270 277 278 280 282 284 285 298 398
 1423: 34 3 4 6 8 9 11 12 13 14 23 28 31 41 49 51 53 54 56 57 59 60 61 62 63 79 80 85 87 93 96 97 98 99 100 101 102 104 114 118 143 169 170 174 179 180 187 189 199 210 211 224 226 227 228 248 261 262 265 270 277 278 280 282 284 285 298 365 368 372 373 375 378 380 381 383 385 391 393 394 398 400 404 406 408 413 414 419 420 421 423 424 425 426 427 431 432 433 436 437 439
 1424: 17 3 4 6 8 9 11 12 13 14 23 28 31 41 49 51 53 54 56 57 59 60 61 62 63 79 80 85 87 93 96 97 98 99 100 101 102 104 110 114 118 143 169 170 174 179 180 187 189 199 210 211 224 226 227 228 248 261 262 265 270 277 278 280 282 284 285 298 365 368 372 373 375 378 380 381 383 385 391 393 394 398 400 404 406 408 413 414 419 420 421 423 424 425 426 427 431 432 433 436 437 439
 1425: 9 3 4 6 8 9 11 12 13 14 23 28 31 41 49 51 53 54 56 57 59 60 61 62 63 69 71 72 73 75 78 79 80 83 85 87 88 93 96 97 98 99 100 101 102 104 106 108 109 110 114 118 143 148 151 161 166 169 170 173 174 177 179 180 187 189 191 194 196 199 210 211 216 218 221 223 224 226 227 228 238 248 250 251 261 262 264 265 270 277 278 280 282 284 285 298 365 368 372 373 375 378 380 381 383 385 391 393 394 398 400 404 406 408 413 414 419 420 421 423 424 425 426 427 431 432 433 436 437 439
 1426: 46 146 159 160 243 255 256 257 299
 1427: 1 15 38 43 45 46 47 55 137 138 140 146 150 152 153 154 156 157 158 159 160 162 163 164 167 168 171 178 184 185 186 200 230 234 236 242 243 255 256 257 273 299 306 307 312 314 316 318 320 322 323 325 329 330 332 335 338 344 347 350 351 352 355 358 360 362
 1428: 45 33 112 113 182 258
 1429: 1 15 33 38 43 45 46 47 55 112 113 137 138 140 146 150 152 153 154 156 157 158 159 160 162 163 164 167 168 171 178 182 184 185 186 200 230 234 236 242 243 255 256 257 258 273 299 306 307 312 314 316 318 320 322 323 325 329 330 332 335 338 344 347 350 351 352 355 358 360 362
 1430: 1 15 33 38 43 45 46 47 55 112 113 137 138 140 146 150 152 153 154 156 157 158 159 160 162 163 164 167 168 171 178 182 184 185 186 200 230 232 234 236 242 243 255 256 257 258 273 288 289 290 293 294 296 297 299 306 307 312 314 316 318 320 322 323 325 329 330 332 335 338 344 347 350 351 352 355 358 360 362
 1431: 20 374 389
 1432: 31 0 1 2 5 7 10 16 17 19 20 21 24 26 27 29 30 32 34 35 36 37 39 40 42 44 48 50 52 58 64 65 66 67 68 70 74 76 77 81 82 84 86 89 90 91 92 94 95 103 105 107 111 115 116 117 119 120 121 122 123 124 125 126 127 128 129 130 131 132 133 134 135 136 139 141 145 147 149 155 165 172 175 176 181 183 188 190 192 193 195 197 198 201 202 203 204 205 206 207 208 209 212 213 214 215 217 219 220 222 225 229 231 233 235 237 239 240 241 244 245 246 247 249 252 253 254 259 260 263 266 267 268 269 271 272 274 275 276 279 281 283 286 287 291 292 295 300 301 302 303 304 308 315 327 337 341 343 346 348 353 363 366 367 370 376 377 390 396 397 405 412 416 418 422 429 435 438 440 441 442 443 444 445 446 447 448 449 450 451 452 453 454 455 456 457 458 459 460 461 462 463 464 465 466 467 468 469 470 471 472 473 474 475 476 477 478 479 480 481 482 483 484 485 486 487 488 489 490
 1433: 5 456 457 460 462 465 466 468 470 471 472 473 475 479 480 481 483 484 485 486
 1434: 57 341 348
 1435: 56 341 346 348
 1436: 116 94 105
 1437: 102 91 94 105 225 249
 1438: 102 5 7 10 91 94 103 105 225 249
 1439: 19 141 204 267 281
 1440: 20 30 34 36 42 141 188 204 240 267 281
 1441: 3 250 251
 1442: 42 329 330 332 338 352 358 360
 1443: 10 306 307 312 344 347 350 351
 1444: 34 15 23 28 41 49 54 80 87 169 170 174 187 199 306 307 312 314 316 318 320 322 323 325 329 330 332 335 338 344 347 350 351 352 355 358 360 362 365 368 372 373 375 378 380 381 383 385 391 393 394 400 404 406 408 413 414 419 420 421 423 424 425 426 427 431 432 433 436 437 439
 1445: 34 15 23 28 41 49 54 69 71 72 73 75 78 80 83 87 88 106 108 109 112 113 148 151 161 166 169 170 173 174 177 187 191 194 196 199 216 218 221 223 238 250 251 264 306 307 312 314 316 318 320 322 323 325 329 330 332 335 338 344 347 350 351 352 355 358 360 362 365 368 372 373 375 378 380 381 383 385 391 393 394 400 404 406 408 413 414 419 420 421 423 424 425 426 427 431 432 433 436 437 439
 1446: 34 15 23 28 31 38 41 43 47 49 54 69 71 72 73 75 78 80 83 87 88 106 108 109 112 113 137 138 140 142 143 144 148 151 161 166 169 170 173 174 177 187 191 194 196 199 216 218 221 223 238 242 250 251 261 262 264 306 307 312 314 316 318 320 322 323 325 329 330 332 335 338 344 347 350 351 352 355 358 360 362 365 368 372 373 375 378 380 381 383 385 391 393 394 400 404 406 408 413 414 419 420 421 423 424 425 426 427 431 432 433 436 437 439
 1447: 34 15 23 28 31 38 41 43 47 49 54 69 71 72 73 75 78 80 83 87 88 106 108 109 110 112 113 137 138 140 142 143 144 148 151 161 166 169 170 173 174 177 187 191 194 196 199 216 218 221 223 238 242 250 251 261 262 264 282 288 289 290 293 294 296 297 306 307 312 314 316 318 320 322 323 325 329 330 332 335 338 344 347 350 351 352 355 358 360 362 365 368 372 373 375 378 380 381 383 385 391 393 394 400 404 406 408 413 414 419 420 421 423 424 425 426 427 431 432 433 436 437 439
 1448: 165 125 247
 1449: 153 0 1 2 5 7 10 16 17 19 20 21 24 26 27 29 30 32 34 35 36 37 40 42 44 48 50 58 64 65 66 67 68 70 74 76 77 82 84 86 89 90 91 92 94 95 103 105 107 111 115 116 117 119 120 121 124 126 128 132 133 134 135 136 139 141 145 147 149 155 165 172 175 176 181 183 188 190 192 193 195 197 198 201 202 203 204 209 212 213 214 215 217 219 220 222 225 229 231 233 235 237 239 240 241 244 245 249 252 253 254 259 260 263 267 271 272 274 275 276 279 281 283 286 291 292 295 303 308 315 327 337 341 343 346 348 353 363 366 367 370 376 377 390 396 397 405 412 416 418 422 429 435 438 440 441 442 443 444 445 446 447 448 449 450 451 452 453 454 455 456 457 458 459 460 461 462 463 464 465 466 467 468 469 470 471 472 473 474 475 476 477 478 479 480 481 482 483 484 485 486 487 488 489 490
 1450: 182 0 5 7 10 20 26 30 34 36 40 42 50 58 64 65 67 74 76 77 84 89 91 94 95 103 105 141 172 188 197 198 204 209 222 225 240 249 267 274 275 281 286 291 292 327 343 366 370 377 397 405 418 422 435 438
 1451: 42 29 119 259 315 363 416
 1452: 46 1 29 119 147 155 175 259 315 363 416
 1453: 51 1 21 27 29 119 147 155 175 213 259 315 363 416
 1454: 160 294 296 297
 1455: 37 143 282 288 289 290 293 294 296 297
 1456: 9 3 4 6 8 9 11 12 13 14 51 79 85 93 96 97 98 99 100 101 102 104 143 180 189 210 224 226 227 248 282 288 289 290 293 294 296 297 298 398
 1457: 27 265 270 277 278 280 284 285
 1458: 12 3 4 6 8 9 11 12 13 14 51 53 79 85 93 96 97 98 99 100 101 102 104 143 180 189 210 224 226 227 248 265 270 277 278 280 282 284 285 288 289 290 293 294 296 297 298 398
 1459: 160 365 368 372 378 380 381 385 391
 1460: 161 365 368 372 378 380 381 383 385 391
 1461: 34 56 59 110 223
 1462: 239 314 316 325 329 330 332 355 358 360
 1463: 9 162 163 164 167 168 185 230
 1464: 37 364 369 371 374 379 384 389
 1465: 53 313 317 319 321 324 326 354
 1466: 22 201 260 287
 1467: 23 201 260 287 300 301 302 304
 1468: 47 445 447
 1469: 42 440 445 447 449 453
 1470: 42 440 442 445 446 447 448 449 452 453
 1471: 1 137 138 140 142 143 144
 1472: 56 39 52 81 232 266 268 269
 1473: 38 3 4 6 8 9 11 12 13 14 79 85 93 96 97 98 99 100 101 102 104 114 118 180 210 224 226 227 228 248 398
 1474: 39 3 4 6 8 9 11 12 13 14 56 59 79 85 93 96 97 98 99 100 101 102 104 114 118 179 180 210 224 226 227 228 248 398
 1475: 19 53 270 277 278 285
 1476: 153 3 4 6 8 9 11 12 13 14 51 53 56 59 79 85 93 96 97 98 99 100 101 102 104 114 118 179 180 189 210 224 226 227 228 248 265 270 277 278 280 284 285 298 398
 1477: 133 3 4 6 8 9 11 12 13 14 41 51 53 56 59 60 61 62 63 79 80 85 87 93 96 97 98 99 100 101 102 104 114 118 174 179 180 189 199 210 211 224 226 227 228 248 265 270 277 278 280 284 285 298 398
 1478: 37 3 4 6 8 9 11 12 13 14 23 28 41 49 51 53 54 56 59 60 61 62 63 79 80 85 87 93 96 97 98 99 100 101 102 104 114 118 169 170 174 179 180 187 189 199 210 211 224 226 227 228 248 265 270 277 278 280 284 285 298 365 368 372 373 375 378 380 381 383 385 391 393 394 398 400 404 406 408 413 414 419 420 421 423 424 425 426 427 431 432 433 436 437 439
 1479: 28 31 57 143 261 262
 1480: 154 3 4 6 8 9 11 12 13 14 15 23 28 31 38 41 43 47 49 51 53 54 56 57 59 60 61 62 63 69 71 72 73 75 78 79 80 83 85 87 88 93 96 97 98 99 100 101 102 104 106 108 109 112 113 114 118 143 148 151 161 166 169 170 173 174 177 179 180 187 189 191 194 196 199 210 211 216 218 221 223 224 226 227 228 238 248 250 251 261 262 264 265 270 277 278 280 284 285 298 306 307 312 314 316 318 320 322 323 325 329 330 332 335 338 344 347 350 351 352 355 358 360 362 365 368 372 373 375 378 380 381 383 385 391 393 394 398 400 404 406 408 413 414 419 420 421 423 424 425 426 427 431 432 433 436 437 439
 1481: 167 3 4 6 8 9 11 12 13 14 15 23 28 31 38 41 43 47 49 51 53 54 56 57 59 60 61 62 63 69 71 72 73 75 78 79 80 83 85 87 88 93 96 97 98 99 100 101 102 104 106 108 109 110 112 113 114 118 143 148 151 161 166 169 170 173 174 177 179 180 187 189 191 194 196 199 210 211 216 218 221 223 224 226 227 228 238 248 250 251 261 262 264 265 270 277 278 280 282 284 285 288 289 290 293 294 296 297 298 306 307 312 314 316 318 320 322 323 325 329 330 332 335 338 344 347 350 351 352 355 358 360 362 365 368 372 373 375 378 380 381 383 385 391 393 394 398 400 404 406 408 413 414 419 420 421 423 424 425 426 427 431 432 433 436 437 439
 1482: 196 3 4 6 8 9 11 12 13 14 15 23 28 31 33 38 41 43 47 49 51 53 54 56 57 59 60 61 62 63 69 71 72 73 75 78 79 80 83 85 87 88 93 96 97 98 99 100 101 102 104 106 108 109 110 112 113 114 118 143 148 151 161 166 169 170 173 174 177 179 180 182 187 189 191 194 196 199 210 211 216 218 221 223 224 226 227 228 238 248 250 251 258 261 262 264 265 270 277 278 280 282 284 285 288 289 290 293 294 296 297 298 306 307 312 314 316 318 320 322 323 325 329 330 332 335 338 344 347 350 351 352 355 358 360 362 365 368 372 373 375 378 380 381 383 385 391 393 394 398 400 404 406 408 413 414 419 420 421 423 424 425 426 427 431 432 433 436 437 439
 1483: 78 137 138 140 144 242
 1484: 51 313 317 319 321 324 326 328 333 334 336 339 354 356 357
 1485: 22 441 456 457 458 460 462 465 466 467 468 469 470 471 472 473 474 475 479 480 481 482 483 484 485 486 487 488
 1486: 28 0 40 50 286 291 292
 1487: 5 1 16 21 27 29 66 119 147 155 175 213 259 303 315 337 363 416
 1488: 6 124 128
 1489: 5 9 11 12 14 100 101
 1490: 5 9 11 12 14 93 100 101
 1491: 26 385 393 394 408
 1492: 26 383 385 393 394 408
 1493: 120 305 309 310 313 317 319 321 324 326 328 331 333 334 336 339 340 342 345 349 354 356 357 359 361
 1494: 50 3 4 6 8 9 11 12 13 14 15 18 22 23 25 28 31 33 38 41 43 45 46 47 49 51 53 54 55 56 57 59 60 61 62 63 69 71 72 73 75 78 79 80 83 85 87 88 93 96 97 98 99 100 101 102 104 106 108 109 110 112 113 114 118 137 138 140 142 143 144 148 151 161 166 169 170 173 174 177 178 179 180 182 187 189 191 194 196 199 210 211 216 218 221 223 224 226 227 228 238 242 248 250 251 258 261 262 264 265 270 273 277 278 280 282 284 285 288 289 290 293 294 296 297 298 305 306 307 309 310 311 312 313 314 316 317 318 319 320 321 322 323 324 325 326 328 329 330 331 332 333 334 335 336 338 339 340 342 344 345 347 349 350 351 352 354 355 356 357 358 359 360 361 362 364 365 368 369 371 372 373 374 375 378 379 380 381 382 383 384 385 386 387 388 389 391 392 393 394 395 398 399 400 401 402 403 404 406 407 408 409 410 411 413 414 415 417 419 420 421 423 424 425 426 427 428 430 431 432 433 434 436 437 439
 1495: 4 457 459 465 466 468 479 489 490
 1496: 5 165 176 231
 1497: 5 183 237 239
 1498: 97 29 315 363 416
 1499: 67 29 119 155 175 315 363 416
 1500: 6 49 179
 1501: 2 31 49 143 179 261 262 282
 1502: 2 3 4 6 8 9 11 12 13 14 31 49 51 53 79 85 93 96 97 98 99 100 101 102 104 143 179 180 189 210 224 226 227 248 261 262 265 270 277 278 280 282 284 285 298 398
 1503: 15 80 174 199
 1504: 16 41 80 174 199
 1505: 16 60 61 62 63 87 211
 1506: 2 3 4 6 8 9 11 12 13 14 31 41 49 51 53 57 60 61 62 63 79 80 85 87 93 96 97 98 99 100 101 102 104 114 118 143 174 179 180 189 199 210 211 224 226 227 228 248 261 262 265 270 277 278 280 282 284 285 298 398
 1507: 2 3 4 6 8 9 11 12 13 14 23 28 31 41 49 51 53 54 57 60 61 62 63 79 80 85 87 93 96 97 98 99 100 101 102 104 114 118 143 169 170 174 179 180 187 189 199 210 211 224 226 227 228 248 261 262 265 270 277 278 280 282 284 285 298 365 368 372 373 375 378 380 381 383 385 391 393 394 398 400 404 406 408 413 414 419 420 421 423 424 425 426 427 431 432 433 436 437 439
 1508: 2 33 182 232 258 288 289 290 293 294 296 297
 1509: 4 3 4 6 8 9 11 12 13 14 23 28 31 33 41 49 51 53 54 56 57 59 60 61 62 63 79 80 85 87 93 96 97 98 99 100 101 102 104 114 118 143 169 170 174 179 180 182 187 189 199 210 211 224 226 227 228 232 248 258 261 262 265 270 277 278 280 282 284 285 288 289 290 293 294 296 297 298 365 368 372 373 375 378 380 381 383 385 391 393 394 398 400 404 406 408 413 414 419 420 421 423 424 425 426 427 431 432 433 436 437 439
 1510: 5 3 4 6 8 9 11 12 13 14 23 28 31 33 41 49 51 53 54 56 57 59 60 61 62 63 79 80 85 87 93 96 97 98 99 100 101 102 104 110 114 118 143 169 170 174 179 180 182 187 189 199 210 211 224 226 227 228 232 248 258 261 262 265 270 277 278 280 282 284 285 288 289 290 293 294 296 297 298 365 368 372 373 375 378 380 381 383 385 391 393 394 398 400 404 406 408 413 414 419 420 421 423 424 425 426 427 431 432 433 436 437 439
 1511: 28 69 71 72 73 75 78 106 108 109 191 194 196 216 218 221 223 250 251
 1512: 2 39 52 81 142 144 266 268 269
 1513: 28 3 4 6 8 9 11 12 13 14 15 23 28 31 33 38 39 41 43 45 46 47 49 51 52 53 54 55 56 57 59 60 61 62 63 69 71 72 73 75 78 79 80 81 83 85 87 88 93 96 97 98 99 100 101 102 104 106 108 109 110 112 113 114 118 137 138 140 142 143 144 146 148 150 151 152 153 154 156 157 158 159 160 161 162 163 164 166 167 168 169 170 171 173 174 177 178 179 180 182 184 185 186 187 189 191 194 196 199 200 210 211 216 218 221 223 224 226 227 228 230 232 234 236 238 242 243 248 250 251 255 256 257 258 261 262 264 265 266 268 269 270 273 277 278 280 282 284 285 288 289 290 293 294 296 297 298 299 306 307 312 314 316 318 320 322 323 325 329 330 332 335 338 344 347 350 351 352 355 358 360 362 365 368 372 373 375 378 380 381 383 385 391 393 394 398 400 404 406 408 413 414 419 420 421 423 424 425 426 427 431 432 433 436 437 439
 1514: 2 32 37 122 123 125 127 129 130 131 190 201 205 206 207 208 246 247 260 287 295 300 301 302 304
 1515: 27 3 4 6 8 9 11 12 13 14 15 23 28 31 32 33 37 38 39 41 43 45 46 47 49 51 52 53 54 55 56 57 59 60 61 62 63 69 71 72 73 75 78 79 80 81 83 85 87 88 93 96 97 98 99 100 101 102 104 106 108 109 110 112 113 114 118 122 123 125 127 129 130 131 137 138 140 142 143 144 146 148 150 151 152 153 154 156 157 158 159 160 161 162 163 164 166 167 168 169 170 171 173 174 177 178 179 180 182 184 185 186 187 189 190 191 194 196 199 200 201 205 206 207 208 210 211 216 218 221 223 224 226 227 228 230 232 234 236 238 242 243 246 247 248 250 251 255 256 257 258 260 261 262 264 265 266 268 269 270 273 277 278 280 282 284 285 287 288 289 290 293 294 295 296 297 298 299 300 301 302 304 306 307 312 314 316 318 320 322 323 325 329 330 332 335 338 344 347 350 351 352 355 358 360 362 365 368 372 373 375 378 380 381 383 385 391 393 394 398 400 404 406 408 413 414 419 420 421 423 424 425 426 427 431 432 433 436 437 439
 1516: 4 460 465 466 468
 1517: 38 74 76 209 222
 1518: 38 74 76 198 209 222
 1519: 57 16 66
 1520: 30 9 11 12 96 100 101 102 104
 1521: 22 9 11 12 93 96 100 101 102 104
 1522: 22 9 11 12 14 93 96 100 101 102 104
 1523: 22 8 85 99 224 226 248
 1524: 146 83 109
 1525: 102 83 106 108 109
 1526: 4 138 140
 1527: 39 460 462 465 466 468 471 472 473 480 483 485 486
 1528: 17 44 86 115 121 233
 1529: 17 44 70 86 90 115 121 217 219 220 233
 1530: 17 2 44 70 86 90 115 121 181 217 219 220 233 244 252 279 283
 1531: 17 35 82 272 276
 1532: 17 35 82 165 176 183 231 237 239 254 272 276
 1533: 22 1 16 21 27 66 119 147 155 175 213 303
 1534: 20 1 16 21 27 29 66 119 147 155 175 213 303 315 416
 1535: 20 1 16 21 27 29 66 119 147 155 175 213 259 303 315 416
 1536: 12 124 128 337
 1537: 23 41 174 199
 1538: 12 69 71 72 73 75 78 88 106 108 109 112 113 148 151 161 166 173 177 191 194 196 216 218 221 223 238 250 251 264
 1539: 7 3 4 6 8 9 11 12 13 14 15 23 28 31 38 41 43 47 49 51 53 54 56 57 59 60 61 62 63 69 71 72 73 75 78 79 80 85 87 88 93 96 97 98 99 100 101 102 104 106 108 109 112 113 114 118 137 138 140 142 143 144 148 151 161 166 169 170 173 174 177 179 180 187 189 191 194 196 199 210 211 216 218 221 223 224 226 227 228 238 242 248 250 251 261 262 264 265 270 277 278 280 284 285 298 306 307 312 314 316 318 320 322 323 325 329 330 332 335 338 344 347 350 351 352 355 358 360 362 365 368 372 373 375 378 380 381 383 385 391 393 394 398 400 404 406 408 413 414 419 420 421 423 424 425 426 427 431 432 433 436 437 439
 1540: 7 83 288 289 290 293 294 296 297
 1541: 7 83 110 282 288 289 290 293 294 296 297
 1542: 22 3 4 6 8 9 11 12 13 14 15 23 28 31 33 38 41 43 45 46 47 49 51 53 54 55 56 57 59 60 61 62 63 69 71 72 73 75 78 79 80 83 85 87 88 93 96 97 98 99 100 101 102 104 106 108 109 110 112 113 114 118 137 138 140 142 143 144 148 151 161 166 169 170 173 174 177 178 179 180 182 187 189 191 194 196 199 210 211 216 218 221 223 224 226 227 228 238 242 248 250 251 258 261 262 264 265 270 273 277 278 280 282 284 285 287 288 289 290 293 294 296 297 298 306 307 312 314 316 318 320 322 323 325 329 330 332 335 338 344 347 350 351 352 355 358 360 362 365 368 372 373 375 378 380 381 383 385 391 393 394 398 400 404 406 408 413 414 419 420 421 423 424 425 426 427 431 432 433 436 437 439
 1543: 9 3 4 6 8 9 11 12 13 14 15 23 28 31 33 38 41 43 45 46 47 49 51 53 54 55 56 57 59 60 61 62 63 69 71 72 73 75 78 79 80 83 85 87 88 93 96 97 98 99 100 101 102 104 106 108 109 110 112 113 114 118 137 138 140 142 143 144 146 148 150 151 152 153 154 156 157 158 159 160 161 162 163 164 166 167 168 169 170 171 173 174 177 178 179 180 182 184 185 186 187 189 191 194 196 199 200 210 211 216 218 221 223 224 226 227 228 230 234 236 238 242 243 248 250 251 255 256 257 258 261 262 264 265 270 273 277 278 280 282 284 285 287 288 289 290 293 294 296 297 298 299 306 307 312 314 316 318 320 322 323 325 329 330 332 335 338 344 347 350 351 352 355 358 360 362 365 368 372 373 375 378 380 381 383 385 391 393 394 398 400 404 406 408 413 414 419 420 421 423 424 425 426 427 431 432 433 436 437 439
 1544: 7 0 1 2 5 7 10 16 17 19 20 21 24 26 27 29 30 34 35 36 40 42 44 48 50 58 64 65 66 67 70 74 76 77 82 84 86 89 90 91 92 94 95 103 105 107 111 115 116 117 119 120 121 124 126 128 132 134 139 141 145 147 149 155 165 172 175 176 181 183 188 192 193 195 197 198 202 203 204 209 213 215 217 219 220 222 225 229 231 233 235 237 239 240 241 244 245 249 252 253 254 259 263 267 272 274 275 276 279 281 283 286 291 292 303 308 315 327 337 341 343 346 348 353 363 366 367 370 376 377 390 396 397 405 412 416 418 422 429 435 438 440 441 442 443 444 445 446 447 448 449 450 451 452 453 454 455 456 457 458 459 460 461 462 463 464 465 466 467 468 469 470 471 472 473 474 475 476 477 478 479 480 481 482 483 484 485 486 487 488 489 490
 1545: 5 3 4 6 8 9 11 12 13 14 23 28 31 33 41 49 51 53 54 57 60 61 62 63 79 80 85 87 93 96 97 98 99 100 101 102 104 110 114 118 143 169 170 174 178 179 180 182 187 189 199 210 211 224 226 227 228 248 258 261 262 265 270 277 278 280 282 284 285 288 289 290 293 294 296 297 298 365 368 372 373 375 378 380 381 383 385 391 393 394 398 400 404 406 408 413 414 419 420 421 423 424 425 426 427 431 432 433 436 437 439
 1546: 30 38 43 47 137 138 140 142 144 242
 1547: 9 146 150 152 153 154 156 157 158 159 160 162 163 164 167 168 171 184 185 186 200 230 234 236 243 255 256 257 287 299
 1548: 3 39 266 268 269 455
 1549: 5 32 37 39 52 81 190 266 268 269 295 455
 1550: 21 2 17 19 24 44 70 82 86 90 115 121 139 145 165 176 181 183 202 203 217 219 220 229 231 233 235 237 239 241 244 245 252 254 263 272 276 279 283 308 341 346 348 376 390 412
 1551: 7 2 17 19 24 44 70 82 86 90 115 121 139 145 165 176 181 183 192 193 202 203 217 219 220 229 231 233 235 237 239 241 244 245 252 254 263 272 276 279 283 308 341 346 348 376 390 412
 1552: 35 312 344 347 351
 1553: 12 457 458 479 488
 1554: 6 441 456 457 458 459 460 462 465 466 467 468 469 470 471 472 473 474 475 478 479 480 481 482 483 484 485 486 487 488 489 490
 1555: 2 39 52 81 268 269
 1556: 7 0 1 2 5 7 10 16 17 19 20 21 24 26 27 29 30 34 35 36 40 42 44 50 58 64 65 66 67 70 74 76 77 82 84 86 89 90 91 92 94 95 103 105 107 111 115 116 117 119 120 121 124 126 128 132 133 134 135 136 139 141 145 147 149 155 165 172 175 176 181 183 188 192 193 195 197 198 202 203 204 209 213 215 217 219 220 222 225 229 231 233 235 237 239 240 241 244 245 249 252 253 254 259 263 267 272 274 275 276 279 281 283 286 291 292 303 308 315 327 337 341 343 346 348 353 363 366 367 370 376 377 390 397 405 412 416 418 422 429 435 438 463
 1557: 2 60 61 62 63 80 87 174 199 211
 1558: 2 3 4 6 8 9 11 12 13 14 23 28 31 41 49 51 53 54 56 57 59 60 61 62 63 69 71 72 73 75 78 79 80 83 85 87 88 93 96 97 98 99 100 101 102 104 106 108 109 110 112 113 114 118 143 148 151 161 166 169 170 173 174 177 178 179 180 187 189 191 194 196 199 210 211 216 218 221 223 224 226 227 228 232 238 248 250 251 261 262 264 265 270 277 278 280 282 284 285 288 289 290 293 294 296 297 298 365 368 372 373 375 378 380 381 383 385 391 393 394 398 400 404 406 408 413 414 419 420 421 423 424 425 426 427 431 432 433 436 437 439
 1559: 14 122 246 247
 1560: 15 39 52 68 81 212 214 266 268 269 455
 1561: 1 39 48 52 68 81 133 135 136 212 214 266 268 269 271 396 440 441 442 443 444 445 446 447 448 449 450 451 452 453 454 455 456 457 458 459 460 461 462 464 465 466 467 468 469 470 471 472 473 474 475 476 477 478 479 480 481 482 483 484 485 486 487 488 489 490
 1562: 1 0 1 2 5 7 10 16 17 19 20 21 24 26 27 29 30 32 34 35 36 37 40 42 44 50 58 64 65 66 67 70 74 76 77 82 84 86 89 90 91 92 94 95 103 105 107 111 115 116 117 119 120 121 124 126 128 132 134 139 141 145 147 149 155 165 172 175 176 181 183 188 190 192 193 195 197 198 202 203 204 209 213 215 217 219 220 222 225 229 231 233 235 237 239 240 241 244 245 249 252 253 254 259 263 267 272 274 275 276 279 281 283 286 291 292 295 303 308 315 327 337 341 343 346 348 353 363 366 367 370 376 377 390 397 405 412 416 418 422 429 435 438 463
 1563: 12 53 284
 1564: 17 265 270 277 278 280 285
 1565: 3 3 4 6 8 9 11 12 13 14 23 28 31 33 41 49 51 53 54 56 57 59 60 61 62 63 79 80 85 87 93 96 97 98 99 100 101 102 104 110 114 118 143 169 170 174 178 179 180 182 187 189 199 210 211 223 224 226 227 228 248 258 261 262 265 270 277 278 280 282 284 285 288 289 290 293 294 296 297 298 365 368 372 373 375 378 380 381 383 385 391 393 394 398 400 404 406 408 413 414 419 420 421 423 424 425 426 427 431 432 433 436 437 439
 1566: 3 15 318 320 322 323 338 360
 1567: 4 15 314 316 318 320 322 323 325 329 330 332 338 355 358 360
 1568: 50 3 4 6 8 9 11 12 13 14 15 23 28 31 33 38 41 43 45 46 47 49 51 53 54 55 56 57 59 60 61 62 63 69 71 72 73 75 78 79 80 83 85 87 88 93 96 97 98 99 100 101 102 104 106 108 109 110 112 113 114 118 122 123 125 127 129 130 131 137 138 140 142 143 144 146 148 150 151 152 153 154 156 157 158 159 160 161 162 163 164 166 167 168 169 170 171 173 174 177 178 179 180 182 184 185 186 187 189 191 194 196 199 200 201 205 206 207 208 210 211 216 218 221 223 224 226 227 228 230 232 234 236 238 242 243 246 247 248 250 251 255 256 257 258 260 261 262 264 265 270 273 277 278 280 282 284 285 287 288 289 290 293 294 296 297 298 299 300 301 302 304 306 307 312 314 316 318 320 322 323 325 329 330 332 335 338 344 347 350 351 352 355 358 360 362 365 368 372 373 375 378 380 381 383 385 391 393 394 398 400 404 406 408 413 414 419 420 421 423 424 425 426 427 431 432 433 436 437 439
 1569: 11 334 336 342 345 349
 1570: 11 328 331 333 334 336 342 345 349 356 357
 1571: 122 3 4 6 8 9 11 12 13 14 56 59 79 85 93 96 97 98 99 100 101 102 104 179 180 210 224 226 227 248 398
 1572: 1 3 4 6 8 9 11 12 13 14 15 23 28 31 33 38 41 43 45 46 47 49 51 53 54 56 57 59 60 61 62 63 69 71 72 73 75 78 79 80 83 85 87 88 93 96 97 98 99 100 101 102 104 106 108 109 110 112 113 114 118 137 138 140 142 143 144 148 151 161 166 169 170 173 174 177 179 180 182 187 189 191 194 196 199 210 211 216 218 221 223 224 226 227 228 238 242 248 250 251 258 261 262 264 265 270 273 277 278 280 282 284 285 288 289 290 293 294 296 297 298 306 307 312 314 316 318 320 322 323 325 329 330 332 335 338 344 347 350 351 352 355 358 360 362 365 368 372 373 375 378 380 381 383 385 391 393 394 398 400 404 406 408 413 414 419 420 421 423 424 425 426 427 431 432 433 436 437 439
 1573: 23 35 276
 1574: 18 35 272 276
 1575: 2 44 82 237
 1576: 2 35 44 82 237 272 276
 1577: 98 183 231
 1578: 21 165 176 183 231
 1579: 10 239 254
 1580: 2 165 176 183 231 239 254
 1581: 45 0 40 50 267 274 286 291 292
 1582: 9 3 4 6 8 9 11 12 13 14 85 93 96 97 98 99 100 101 102 104 180 189 210 224 226 227 248 398
 1583: 26 31 53 262
 1584: 23 143 288 289 290 293 294 296 297
 1585: 24 31 53 143 262 282 288 289 290 293 294 296 297
 1586: 22 31 53 143 262 265 282 288 289 290 293 294 296 297
 1587: 22 51 270 278 280 284 285 298
 1588: 25 31 51 53 143 262 265 270 278 280 282 284 285 288 289 290 293 294 296 297 298
 1589: 26 31 51 53 143 262 265 270 277 278 280 282 284 285 288 289 290 293 294 296 297 298
 1590: 26 3 4 6 8 9 11 12 13 14 31 51 53 79 85 93 96 97 98 99 100 101 102 104 143 180 189 210 224 226 227 248 262 265 270 277 278 280 282 284 285 288 289 290 293 294 296 297 298 398
 1591: 26 3 4 6 8 9 11 12 13 14 23 28 31 51 53 54 79 85 93 96 97 98 99 100 101 102 104 143 169 170 179 180 187 189 210 224 226 227 248 262 265 270 277 278 280 282 284 285 288 289 290 293 294 296 297 298 365 368 372 373 375 378 380 381 383 385 391 393 394 398 400 404 406 408 413 414 419 420 421 423 424 425 426 427 431 432 433 436 437 439
 1592: 26 3 4 6 8 9 11 12 13 14 23 28 31 41 51 53 54 57 60 61 62 63 79 80 85 87 93 96 97 98 99 100 101 102 104 114 118 143 169 170 174 179 180 187 189 199 210 211 224 226 227 228 248 262 265 270 277 278 280 282 284 285 288 289 290 293 294 296 297 298 365 368 372 373 375 378 380 381 383 385 391 393 394 398 400 404 406 408 413 414 419 420 421 423 424 425 426 427 431 432 433 436 437 439
 1593: 24 33 110 182 258
 1594: 9 33 56 59 110 182 258
 1595: 32 69 71 72 73 75 78 106 108 109 194 196 216 218 221 223 250 251
 1596: 34 69 71 72 73 75 78 88 106 108 109 194 196 216 218 221 223 250 251
 1597: 25 83 148 151 161 166 173 177 191 232 238 261 264
 1598: 25 69 71 72 73 75 78 83 88 106 108 109 148 151 161 166 173 177 191 194 196 216 218 221 223 232 238 250 251 261 264
 1599: 25 69 71 72 73 75 78 83 88 106 108 109 112 113 148 151 161 166 173 177 191 194 196 216 218 221 223 232 238 250 251 261 264
 1600: 17 33 56 59 69 71 72 73 75 78 83 88 106 108 109 110 112 113 148 151 161 166 173 177 182 191 194 196 216 218 221 223 232 238 250 251 258 261 264
 1601: 30 3 4 6 8 9 11 12 13 14 23 28 31 33 41 51 53 54 56 57 59 60 61 62 63 69 71 72 73 75 78 79 80 83 85 87 88 93 96 97 98 99 100 101 102 104 106 108 109 110 112 113 114 118 143 148 151 161 166 169 170 173 174 177 179 180 182 187 189 191 194 196 199 210 211 216 218 221 223 224 226 227 228 232 238 248 250 251 258 261 262 264 265 270 277 278 280 282 284 285 288 289 290 293 294 296 297 298 365 368 372 373 375 378 380 381 383 385 391 393 394 398 400 404 406 408 413 414 419 420 421 423 424 425 426 427 431 432 433 436 437 439
 1602: 23 39 52 55 81 266 268 269
 1603: 26 15 38 39 43 45 46 47 52 55 81 137 138 140 142 144 242 266 268 269 273 306 307 312 314 316 318 320 322 323 325 329 330 332 335 338 344 347 350 351 352 355 358 360 362
 1604: 26 3 4 6 8 9 11 12 13 14 15 23 28 31 33 38 39 41 43 45 46 47 49 51 52 53 54 55 56 57 59 60 61 62 63 69 71 72 73 75 78 79 80 81 83 85 87 88 93 96 97 98 99 100 101 102 104 106 108 109 110 112 113 114 118 137 138 140 142 143 144 148 151 161 166 169 170 173 174 177 178 179 180 182 187 189 191 194 196 199 210 211 216 218 221 223 224 226 227 228 232 238 242 248 250 251 258 261 262 264 265 266 268 269 270 273 277 278 280 282 284 285 288 289 290 293 294 296 297 298 306 307 312 314 316 318 320 322 323 325 329 330 332 335 338 344 347 350 351 352 355 358 360 362 365 368 372 373 375 378 380 381 383 385 391 393 394 398 400 404 406 408 413 414 419 420 421 423 424 425 426 427 431 432 433 436 437 439
 1605: 12 122 123 125 127 129 130 131 205 206 207 208 246 247 287 300 301 302 304
 1606: 6 3 4 6 8 9 11 12 13 14 15 23 28 31 33 38 39 41 43 45 46 47 49 51 52 53 54 55 56 57 59 60 61 62 63 69 71 72 73 75 78 79 80 81 83 85 87 88 93 96 97 98 99 100 101 102 104 106 108 109 110 112 113 114 118 122 123 125 127 129 130 131 137 138 140 142 143 144 146 148 150 151 152 153 154 156 157 158 159 160 161 162 163 164 166 167 168 169 170 171 173 174 177 178 179 180 182 184 185 186 187 189 191 194 196 199 200 205 206 207 208 210 211 216 218 221 223 224 226 227 228 230 232 234 236 238 242 243 246 247 248 250 251 255 256 257 258 261 262 264 265 266 268 269 270 273 277 278 280 282 284 285 287 288 289 290 293 294 296 297 298 299 300 301 302 304 306 307 312 314 316 318 320 322 323 325 329 330 332 335 338 344 347 350 351 352 355 358 360 362 365 368 372 373 375 378 380 381 383 385 391 393 394 398 400 404 406 408 413 414 419 420 421 423 424 425 426 427 431 432 433 436 437 439
 1607: 25 313 317 319 321 324 354
 1608: 24 326 339
 1609: 28 0 1 2 5 7 10 16 17 19 20 21 24 26 27 29 30 32 34 35 36 37 40 42 44 48 50 58 64 65 66 67 68 70 74 76 77 82 84 86 89 90 91 92 94 95 103 105 107 111 115 116 117 119 120 121 124 126 128 132 133 134 135 136 139 141 145 147 149 155 165 172 175 176 181 183 188 190 192 193 195 197 198 202 203 204 209 212 213 214 215 217 219 220 222 225 229 231 233 235 237 239 240 241 244 245 249 252 253 254 259 263 267 271 272 274 275 276 279 281 283 286 291 292 295 303 308 315 327 337 341 343 346 348 353 363 366 367 370 376 377 390 396 397 405 412 416 418 422 429 435 438 440 441 442 443 444 445 446 447 448 449 450 451 452 453 454 455 456 457 458 459 460 461 462 463 464 465 466 467 468 469 470 471 472 473 474 475 476 477 478 479 480 481 482 483 484 485 486 487 488 489 490
 1610: 2 467 469 474 482 487
 1611: 4 456 460 470 471 472 475 481 483 484 486
 1612: 10 459 462 465 466 468 473 480 485 489 490
 1613: 24 0 5 7 10 20 26 30 34 36 40 42 50 58 64 65 67 74 76 77 84 89 91 94 95 103 105 116 117 120 126 132 134 172 188 197 198 204 209 222 225 240 249 267 274 275 281 286 291 292 327 343 366 370 377 397 405 418 422 435 438
 1614: 24 64 65 116 117 120 126 132 134 172
 1615: 20 0 5 7 10 20 26 30 34 36 40 42 50 58 67 74 76 77 84 89 91 94 95 103 105 188 197 198 204 209 222 225 240 249 267 274 275 281 286 291 292 327 343 366 370 377 397 405 418 422 435 438
 1616: 8 189 270 277 278 280 284
 1617: 7 51 189 270 277 278 280 284 298
 1618: 12 15 318 320 322 323 338 352
 1619: 12 15 314 316 318 320 322 323 325 329 330 332 338 352 355 358
 1620: 6 441 468
 1621: 7 441 467 468
 1622: 7 441 467 468 469 474 482
 1623: 7 441 467 468 469 474 482 487
 1624: 7 465 466 473
 1625: 7 460 462 465 466 471 472 473 480 485 486
 1626: 7 456 460 462 465 466 470 471 472 473 475 480 481 483 484 485 486
 1627: 7 456 459 460 462 465 466 470 471 472 473 475 480 481 483 484 485 486 489 490
 1628: 7 456 457 459 460 462 465 466 470 471 472 473 475 479 480 481 483 484 485 486 489 490
 1629: 7 456 457 458 459 460 462 465 466 470 471 472 473 475 479 480 481 483 484 485 486 488 489 490
 1630: 1 2 70 86 90 115 121 165 176 181 183 217 219 220 231 233 237 239 244 252 254 279 283
 1631: 10 3 4 6 8 9 11 12 13 14 85 93 96 97 98 99 100 101 102 104 114 118 180 210 224 226 227 228 248 398
 1632: 10 3 4 6 8 9 11 12 13 14 56 59 85 93 96 97 98 99 100 101 102 104 114 118 179 180 210 224 226 227 228 248 398
 1633: 176 189 278
 1634: 174 189 278 284
 1635: 10 53 79
 1636: 10 53 79 265 270 277 285
 1637: 11 51 53 79 189 265 270 277 278 280 284 285 298
 1638: 94 3 4 6 8 9 11 12 13 14 31 41 51 53 56 59 60 61 62 63 79 80 85 87 93 96 97 98 99 100 101 102 104 114 118 143 174 179 180 189 199 210 211 224 226 227 228 248 261 262 265 270 277 278 280 284 285 298 398
 1639: 36 23 28 49 54 57 169 170 187 365 368 372 373 375 378 380 381 383 385 391 393 394 400 404 406 408 413 414 419 420 421 423 424 425 426 427 431 432 433 436 437 439
 1640: 10 55 142
 1641: 10 55 142 178
 1642: 10 15 38 43 45 46 47 55 137 138 140 142 178 242 273 306 307 312 314 316 318 320 322 323 325 329 330 332 335 338 344 347 350 351 352 355 358 360 362
 1643: 11 3 4 6 8 9 11 12 13 14 15 23 28 31 33 38 41 43 45 46 47 49 51 53 54 55 56 57 59 60 61 62 63 69 71 72 73 75 78 79 80 83 85 87 88 93 96 97 98 99 100 101 102 104 106 108 109 110 112 113 114 118 137 138 140 142 143 148 151 161 166 169 170 173 174 177 178 179 180 182 187 189 191 194 196 199 210 211 216 218 221 223 224 226 227 228 232 238 242 248 250 251 258 261 262 264 265 270 273 277 278 280 282 284 285 288 289 290 293 294 296 297 298 306 307 312 314 316 318 320 322 323 325 329 330 332 335 338 344 347 350 351 352 355 358 360 362 365 368 372 373 375 378 380 381 383 385 391 393 394 398 400 404 406 408 413 414 419 420 421 423 424 425 426 427 431 432 433 436 437 439
 1644: 10 3 4 6 8 9 11 12 13 14 15 23 28 31 33 38 41 43 45 46 47 49 51 53 54 55 56 57 59 60 61 62 63 69 71 72 73 75 78 79 80 83 85 87 88 93 96 97 98 99 100 101 102 104 106 108 109 110 112 113 114 118 122 123 125 127 129 130 131 137 138 140 142 143 146 148 150 151 152 153 154 156 157 158 159 160 161 162 163 164 166 167 168 169 170 171 173 174 177 178 179 180 182 184 185 186 187 189 191 194 196 199 200 205 206 207 208 210 211 216 218 221 223 224 226 227 228 230 232 234 236 238 242 243 246 247 248 250 251 255 256 257 258 261 262 264 265 270 273 277 278 280 282 284 285 287 288 289 290 293 294 296 297 298 299 306 307 312 314 316 318 320 322 323 325 329 330 332 335 338 344 347 350 351 352 355 358 360 362 365 368 372 373 375 378 380 381 383 385 391 393 394 398 400 404 406 408 413 414 419 420 421 423 424 425 426 427 431 432 433 436 437 439
 1645: 10 3 4 6 8 9 11 12 13 14 15 23 28 31 33 38 41 43 45 46 47 49 51 53 54 55 56 57 59 60 61 62 63 69 71 72 73 75 78 79 80 83 85 87 88 93 96 97 98 99 100 101 102 104 106 108 109 110 112 113 114 118 122 123 125 127 129 130 131 137 138 140 142 143 146 148 150 151 152 153 154 156 157 158 159 160 161 162 163 164 166 167 168 169 170 171 173 174 177 178 179 180 182 184 185 186 187 189 191 194 196 199 200 201 205 206 207 208 210 211 216 218 221 223 224 226 227 228 230 232 234 236 238 242 243 246 247 248 250 251 255 256 257 258 260 261 262 264 265 270 273 277 278 280 282 284 285 287 288 289 290 293 294 296 297 298 299 306 307 312 314 316 318 320 322 323 325 329 330 332 335 338 344 347 350 351 352 355 358 360 362 365 368 372 373 375 378 380 381 383 385 391 393 394 398 400 404 406 408 413 414 419 420 421 423 424 425 426 427 431 432 433 436 437 439
 1646: 32 144 305 309 310 311 313 317 319 321 324 326 328 331 333 334 336 339 340 342 345 349 354 356 357 359 361
 1647: 32 18 22 25 144 305 309 310 311 313 317 319 321 324 326 328 331 333 334 336 339 340 342 345 349 354 356 357 359 361 364 369 371 374 379 382 384 386 387 388 389 392 395 399 401 402 403 407 409 410 411 417 428 430 434
 1648: 32 18 22 25 144 305 309 310 311 313 317 319 321 324 326 328 331 333 334 336 339 340 342 345 349 354 356 357 359 361 364 369 371 374 379 382 384 386 387 388 389 392 395 399 401 402 403 407 409 410 411 415 417 428 430 434
 1649: 63 0 50 274 286 291 292
 1650: 53 51 189 298
 1651: 10 53 280 284
 1652: 10 3 4 6 8 9 11 12 13 14 31 51 53 79 85 93 96 97 98 99 100 101 102 104 143 180 189 210 224 226 227 248 261 262 265 270 277 278 280 282 284 285 298 398
 1653: 2 49 223
 1654: 25 49 223 288 289 290 293 294 296 297
 1655: 3 23 28 49 54 169 170 179 187 223 288 289 290 293 294 296 297 365 368 372 373 375 378 380 381 383 385 391 393 394 400 404 406 408 413 414 419 420 421 423 424 425 426 427 431 432 433 436 437 439
 1656: 5 3 4 6 8 9 11 12 13 14 23 28 31 49 51 53 54 79 85 93 96 97 98 99 100 101 102 104 143 169 170 179 180 187 189 210 223 224 226 227 248 261 262 265 270 277 278 280 282 284 285 288 289 290 293 294 296 297 298 365 368 372 373 375 378 380 381 383 385 391 393 394 398 400 404 406 408 413 414 419 420 421 423 424 425 426 427 431 432 433 436 437 439
 1657: 5 3 4 6 8 9 11 12 13 14 23 28 31 41 49 51 53 54 57 60 61 62 63 79 80 85 87 93 96 97 98 99 100 101 102 104 114 118 143 169 170 174 179 180 187 189 199 210 211 223 224 226 227 228 248 261 262 265 270 277 278 280 282 284 285 288 289 290 293 294 296 297 298 365 368 372 373 375 378 380 381 383 385 391 393 394 398 400 404 406 408 413 414 419 420 421 423 424 425 426 427 431 432 433 436 437 439
 1658: 1 3 4 6 8 9 11 12 13 14 23 28 31 41 49 51 53 54 57 60 61 62 63 79 80 85 87 93 96 97 98 99 100 101 102 104 110 114 118 143 169 170 174 179 180 187 189 199 210 211 223 224 226 227 228 248 261 262 265 270 277 278 280 282 284 285 288 289 290 293 294 296 297 298 365 368 372 373 375 378 380 381 383 385 391 393 394 398 400 404 406 408 413 414 419 420 421 423 424 425 426 427 431 432 433 436 437 439
 1659: 6 69 71 72 73 75 78 191 194 196 216 218 221 250 251
 1660: 6 69 71 72 73 75 78 88 191 194 196 216 218 221 250 251
 1661: 11 83 232
 1662: 5 83 106 108 109 148 151 161 166 173 177 232 238 264
 1663: 1 3 4 6 8 9 11 12 13 14 23 28 31 41 49 51 53 54 57 60 61 62 63 69 71 72 73 75 78 79 80 83 85 87 88 93 96 97 98 99 100 101 102 104 106 108 109 110 114 118 143 148 151 161 166 169 170 173 174 177 179 180 187 189 191 194 196 199 210 211 216 218 221 223 224 226 227 228 232 238 248 250 251 261 262 264 265 270 277 278 280 282 284 285 288 289 290 293 294 296 297 298 365 368 372 373 375 378 380 381 383 385 391 393 394 398 400 404 406 408 413 414 419 420 421 423 424 425 426 427 431 432 433 436 437 439
 1664: 1 3 4 6 8 9 11 12 13 14 23 28 31 41 49 51 53 54 57 59 60 61 62 63 69 71 72 73 75 78 79 80 83 85 87 88 93 96 97 98 99 100 101 102 104 106 108 109 110 114 118 143 148 151 161 166 169 170 173 174 177 179 180 187 189 191 194 196 199 210 211 216 218 221 223 224 226 227 228 232 238 248 250 251 261 262 264 265 270 277 278 280 282 284 285 288 289 290 293 294 296 297 298 365 368 372 373 375 378 380 381 383 385 391 393 394 398 400 404 406 408 413 414 419 420 421 423 424 425 426 427 431 432 433 436 437 439
 1665: 1 3 4 6 8 9 11 12 13 14 23 28 31 33 41 49 51 53 54 57 59 60 61 62 63 69 71 72 73 75 78 79 80 83 85 87 88 93 96 97 98 99 100 101 102 104 106 108 109 110 112 113 114 118 143 148 151 161 166 169 170 173 174 177 179 180 182 187 189 191 194 196 199 210 211 216 218 221 223 224 226 227 228 232 238 248 250 251 258 261 262 264 265 270 277 278 280 282 284 285 288 289 290 293 294 296 297 298 365 368 372 373 375 378 380 381 383 385 391 393 394 398 400 404 406 408 413 414 419 420 421 423 424 425 426 427 431 432 433 436 437 439
 1666: 1 15 38 43 47 56 137 138 140 142 144 242 306 307 312 314 316 318 320 322 323 325 329 330 332 335 338 344 347 350 351 352 355 358 360 362
 1667: 1 15 38 43 45 46 47 55 56 137 138 140 142 144 178 242 273 306 307 312 314 316 318 320 322 323 325 329 330 332 335 338 344 347 350 351 352 355 358 360 362
 1668: 13 39 52 68 81 212 214 266 268 269
 1669: 12 32 37 39 52 68 81 190 212 214 266 268 269 295
 1670: 30 133 135 136 396
 1671: 17 0 1 2 5 7 10 16 17 19 20 21 24 26 27 29 30 34 35 36 40 42 44 48 50 58 64 65 66 67 70 74 76 77 82 84 86 89 90 91 92 94 95 103 105 107 111 115 116 117 119 120 121 124 126 128 132 134 139 141 145 147 149 155 165 172 175 176 181 183 188 192 193 195 197 198 202 203 204 209 213 215 217 219 220 222 225 229 231 233 235 237 239 240 241 244 245 249 252 253 254 259 263 267 271 272 274 275 276 279 281 283 286 291 292 303 308 315 327 337 341 343 346 348 353 363 366 367 370 376 377 390 397 405 412 416 418 422 429 435 438 440 441 442 443 444 445 446 447 448 449 450 451 452 453 454 455 456 457 458 459 460 461 462 463 464 465 466 467 468 469 470 471 472 473 474 475 476 477 478 479 480 481 482 483 484 485 486 487 488 489 490
 1672: 8 440 449 453
 1673: 8 440 442 446 448 449 452 453
 1674: 1 445 451 454
 1675: 1 440 442 445 446 448 449 451 452 453 454
 1676: 1 447 450
 1677: 44 48 271 440 441 442 443 444 445 446 447 448 449 450 451 452 453 454 455 456 457 458 459 460 461 462 464 465 466 467 468 469 470 471 472 473 474 475 476 477 478 479 480 481 482 483 484 485 486 487 488 489 490
 1678: 8 0 20 26 30 34 36 40 42 50 58 141 188 204 240 267 274 275 281 286 291 292 327 343 366 370 377 397 405 418 422 429 435 438
 1679: 1 0 20 26 30 34 36 40 42 50 58 188 204 240 267 274 275 281 286 291 292 327 343 366 370 377 397 405 418 422 429 435 438
 1680: 1 34 429
 1681: 1 34 42 429
 1682: 1 30 34 36 42 188 240 429
 1683: 2 0 1 2 5 7 10 16 17 19 20 21 24 26 27 29 30 34 35 36 40 42 44 50 58 64 65 66 67 68 70 74 76 77 82 84 86 89 90 91 92 94 95 103 105 107 111 115 116 117 119 120 121 124 126 128 132 134 139 141 145 147 149 155 165 172 175 176 181 183 188 192 193 195 197 198 202 203 204 209 212 213 214 215 217 219 220 222 225 229 231 232 233 235 237 239 240 241 244 245 249 252 253 254 259 263 267 272 274 275 276 279 281 283 286 291 292 303 308 315 327 337 341 343 346 348 353 363 366 367 370 376 377 390 397 405 412 416 418 422 429 435 438 463
 1684: 50 106 108 148 151 161 166 173 177 238 264
 1685: 3 456 460 462 470 471 472 473 475 480 481 484 485 486
 1686: 128 53 189 265 270 277 278 280 284 285
 1687: 11 3 4 6 8 9 11 12 13 14 53 56 59 79 85 93 96 97 98 99 100 101 102 104 179 180 189 210 224 226 227 248 265 270 277 278 280 284 285 398
 1688: 22 31 51 143 261 262 298
 1689: 44 3 4 6 8 9 11 12 13 14 31 51 53 56 59 79 85 93 96 97 98 99 100 101 102 104 143 179 180 189 210 224 226 227 248 261 262 265 270 277 278 280 284 285 298 398
 1690: 118 3 4 6 8 9 11 12 13 14 31 41 51 53 56 57 59 60 61 62 63 79 80 85 87 93 96 97 98 99 100 101 102 104 114 118 143 174 179 180 189 199 210 211 224 226 227 228 248 261 262 265 270 277 278 280 284 285 298 398
 1691: 18 431 432
 1692: 18 23 28 419 420 421 423 424 425 426 431 432
 1693: 18 23 28 419 420 421 423 424 425 426 431 432 437
 1694: 7 33 110 182 258 282 288 289 290 293 294 296 297
 1695: 12 3 4 6 8 9 11 12 13 14 23 28 31 33 41 49 51 53 54 56 57 59 60 61 62 63 69 71 72 73 75 78 79 80 83 85 87 88 93 96 97 98 99 100 101 102 104 106 108 109 110 112 113 114 118 143 148 151 161 166 169 170 173 174 177 179 180 182 187 189 191 194 196 199 210 211 216 218 221 223 224 226 227 228 238 248 250 251 258 261 262 264 265 270 277 278 280 282 284 285 288 289 290 293 294 296 297 298 365 368 372 373 375 378 380 381 383 385 391 393 394 398 400 404 406 408 413 414 419 420 421 423 424 425 426 427 431 432 433 436 437 439
 1696: 16 45 46 55 137 138 140 142 144 178 242 273
 1697: 6 122 123 125 127 129 205 206 207 208 246 247
 1698: 5 122 123 125 127 129 130 205 206 207 208 246 247 287
 1699: 5 122 123 125 127 129 130 146 150 152 153 154 156 157 158 159 160 162 163 164 167 168 171 184 185 186 200 205 206 207 208 230 234 236 243 246 247 255 256 257 287 299
 1700: 5 3 4 6 8 9 11 12 13 14 15 23 28 31 33 38 41 43 45 46 47 49 51 53 54 55 56 57 59 60 61 62 63 69 71 72 73 75 78 79 80 83 85 87 88 93 96 97 98 99 100 101 102 104 106 108 109 110 112 113 114 118 122 123 125 127 129 130 137 138 140 142 143 144 146 148 150 151 152 153 154 156 157 158 159 160 161 162 163 164 166 167 168 169 170 171 173 174 177 178 179 180 182 184 185 186 187 189 191 194 196 199 200 205 206 207 208 210 211 216 218 221 223 224 226 227 228 230 234 236 238 242 243 246 247 248 250 251 255 256 257 258 261 262 264 265 270 273 277 278 280 282 284 285 287 288 289 290 293 294 296 297 298 299 306 307 312 314 316 318 320 322 323 325 329 330 332 335 338 344 347 350 351 352 355 358 360 362 365 368 372 373 375 378 380 381 383 385 391 393 394 398 400 404 406 408 413 414 419 420 421 423 424 425 426 427 431 432 433 436 437 439
 1701: 4 3 4 6 8 9 11 12 13 14 15 23 28 31 33 38 41 43 45 46 47 49 51 53 54 55 56 57 59 60 61 62 63 69 71 72 73 75 78 79 80 83 85 87 88 93 96 97 98 99 100 101 102 104 106 108 109 110 112 113 114 118 122 123 125 127 129 130 131 137 138 140 142 143 144 146 148 150 151 152 153 154 156 157 158 159 160 161 162 163 164 166 167 168 169 170 171 173 174 177 178 179 180 182 184 185 186 187 189 191 194 196 199 200 205 206 207 208 210 211 216 218 221 223 224 226 227 228 230 234 236 238 242 243 246 247 248 250 251 255 256 257 258 261 262 264 265 270 273 277 278 280 282 284 285 287 288 289 290 293 294 296 297 298 299 301 302 304 306 307 312 314 316 318 320 322 323 325 329 330 332 335 338 344 347 350 351 352 355 358 360 362 365 368 372 373 375 378 380 381 383 385 391 393 394 398 400 404 406 408 413 414 419 420 421 423 424 425 426 427 431 432 433 436 437 439
 1702: 4 0 1 2 5 7 10 16 17 19 20 21 24 26 27 29 30 32 34 35 36 37 39 40 42 44 48 50 52 58 64 65 66 67 68 70 74 76 77 81 82 84 86 89 90 91 92 94 95 103 105 107 111 115 116 117 119 120 121 124 126 128 132 133 134 135 136 139 141 145 147 149 155 165 172 175 176 181 183 188 190 192 193 195 197 198 201 202 203 204 209 212 213 214 215 217 219 220 222 225 229 231 232 233 235 237 239 240 241 244 245 249 252 253 254 259 260 263 266 267 268 269 271 272 274 275 276 279 281 283 286 291 292 295 300 303 308 315 327 337 341 343 346 348 353 363 366 367 370 376 377 390 396 397 405 412 416 418 422 429 435 438 440 441 442 443 444 445 446 447 448 449 450 451 452 453 454 455 456 457 458 459 460 461 462 463 464 465 466 467 468 469 470 471 472 473 474 475 476 477 478 479 480 481 482 483 484 485 486 487 488 489 490
 1703: 10 201 260 300
 1704: 123 440 441 442 445 446 447 448 449 450 451 452 453 454 457 467 469 474 479 482 487
 1705: 31 440 441 442 445 446 447 448 449 450 451 452 453 454 456 457 460 462 465 466 467 468 469 470 471 472 473 474 475 479 480 481 482 483 484 485 486 487
 1706: 131 440 441 442 445 446 447 448 449 450 451 452 453 454 456 457 458 460 462 465 466 467 468 469 470 471 472 473 474 475 479 480 481 482 483 484 485 486 487 488
 1707: 4 2 70 90 181 217 219 220 244 252 279 283
 1708: 4 2 35 44 70 82 90 165 176 181 183 217 219 220 231 237 239 244 252 254 272 276 279 283
 1709: 3 86 115 121 233 376
 1710: 3 17 19 24 86 115 121 233 308 341 346 348 376 390 412
 1711: 3 17 19 24 86 115 121 202 229 233 235 245 308 341 346 348 376 390 412
 1712: 4 17 19 24 86 115 121 139 145 202 203 229 233 235 241 245 263 308 341 346 348 376 390 412
 1713: 3 94 103
 1714: 3 5 94 103
 1715: 3 5 7 10 94 103
 1716: 3 5 7 10 64 65 67 74 76 77 84 89 91 94 95 103 105 116 117 120 126 132 134 172 197 198 209 222 225 249
 1717: 32 1 16 21 27 147 213 303
 1718: 10 66 259
 1719: 10 29 66 119 155 175 259 315 363 416
 1720: 12 31 51 53 143 189 261 262 265 270 277 278 280 284 285 298
 1721: 18 3 4 6 8 9 11 12 13 14 31 51 53 56 57 59 79 85 93 96 97 98 99 100 101 102 104 114 118 143 179 180 189 210 224 226 227 228 248 261 262 265 270 277 278 280 284 285 298 398
 1722: 9 365 368 372 373 375 378 380 381 383 385 391
 1723: 23 3 4 6 9 11 12 13 14 93 96 100 101
 1724: 23 3 4 6 9 11 12 13 14 93 96 100 101 102 104
 1725: 11 137 138 140 142 242
 1726: 10 45 46 55 137 138 140 142 178 242 273
 1727: 3 3 4 6 8 9 11 12 13 14 15 23 28 31 33 38 41 43 45 46 47 49 51 53 54 55 56 57 59 60 61 62 63 69 71 72 73 75 78 79 80 83 85 87 88 93 96 97 98 99 100 101 102 104 106 108 109 110 112 113 114 118 137 138 140 142 143 148 151 161 166 169 170 173 174 177 178 179 180 182 187 189 191 194 196 199 210 211 216 218 221 223 224 226 227 228 238 242 248 250 251 258 261 262 264 265 270 273 277 278 280 282 284 285 288 289 290 293 294 296 297 298 306 307 312 314 316 318 320 322 323 325 329 330 332 335 338 344 347 350 351 352 355 358 360 362 365 368 372 373 375 378 380 381 383 385 391 393 394 398 400 404 406 408 413 414 419 420 421 423 424 425 426 427 431 432 433 436 437 439
 1728: 22 152 153 154 162 163 164 167 168 171 185 230 234
 1729: 1 3 4 6 8 9 11 12 13 14 15 23 28 31 33 38 41 43 45 46 47 49 51 53 54 55 56 57 59 60 61 62 63 69 71 72 73 75 78 79 80 83 85 87 88 93 96 97 98 99 100 101 102 104 106 108 109 110 112 113 114 118 137 138 140 142 143 146 148 150 151 152 153 154 156 157 158 159 160 161 162 163 164 166 167 168 169 170 171 173 174 177 178 179 180 182 184 185 186 187 189 191 194 196 199 200 210 211 216 218 221 223 224 226 227 228 230 234 236 238 242 243 248 250 251 255 256 257 258 261 262 264 265 270 273 277 278 280 282 284 285 288 289 290 293 294 296 297 298 299 306 307 312 314 316 318 320 322 323 325 329 330 332 335 338 344 347 350 351 352 355 358 360 362 365 368 372 373 375 378 380 381 383 385 391 393 394 398 400 404 406 408 413 414 419 420 421 423 424 425 426 427 431 432 433 436 437 439
 1730: 4 144 287
 1731: 4 122 123 125 127 129 130 131 144 205 206 207 208 246 247 287
 1732: 13 3 4 6 9 11 12 13 14 93 96 97 98 100 101 102 104 226
 1733: 11 8 85 99 224 248
 1734: 47 49 51 53 54 169 170 189 265 270 277 278 280 284 285 298
 1735: 47 49 51 53 54 57 114 118 169 170 189 228 265 270 277 278 280 284 285 298
 1736: 49 3 4 6 8 9 11 12 13 14 49 51 53 54 56 57 59 60 61 62 63 79 85 93 96 97 98 99 100 101 102 104 114 118 169 170 179 180 189 210 211 224 226 227 228 248 265 270 277 278 280 284 285 298 398
 1737: 17 132 134 141
 1738: 11 0 5 7 10 20 26 30 34 36 40 42 50 58 64 65 67 74 76 77 84 89 91 94 95 103 105 116 117 120 126 172 188 197 198 204 209 222 225 240 249 267 274 275 281 286 291 292 327 343 366 370 377 397 405 418 422 435 438
 1739: 11 5 7 10 67 74 76 77 84 89 91 94 95 103 105 126 197 198 209 222 225 249
 1740: 11 5 7 10 64 65 67 74 76 77 84 89 91 94 95 103 105 126 172 197 198 209 222 225 249
 1741: 28 0 20 26 30 34 36 40 42 50 58 116 117 120 188 204 240 267 274 275 281 286 291 292 327 343 366 370 377 397 405 418 422 435 438
 1742: 16 30 34 36 42 116 117 120 188 240
 1743: 16 1 16 21 27 29 119 147 155 175 213 259 303 315 363 416
 1744: 10 1 16 21 27 29 119 128 147 155 175 213 259 303 315 363 416
 1745: 14 1 16 21 27 29 119 124 128 147 155 175 213 259 303 315 337 363 416
 1746: 13 39 52 81 266 268 269 295
 1747: 10 0 1 2 5 7 10 16 17 19 20 21 24 26 27 29 30 32 34 35 36 37 40 42 44 48 50 58 64 65 66 67 68 70 74 76 77 82 84 86 89 90 91 92 94 95 103 105 107 111 115 116 117 119 120 121 124 126 128 132 133 134 135 136 139 141 145 147 149 155 165 172 175 176 181 183 188 190 192 193 195 197 198 201 202 203 204 209 212 213 214 215 217 219 220 222 225 229 231 232 233 235 237 239 240 241 244 245 249 252 253 254 259 260 263 267 271 272 274 275 276 279 281 283 286 291 292 303 308 315 327 337 341 343 346 348 353 363 366 367 370 376 377 390 396 397 405 412 416 418 422 429 435 438 440 441 442 443 444 445 446 447 448 449 450 451 452 453 454 455 456 457 458 459 460 461 462 463 464 465 466 467 468 469 470 471 472 473 474 475 476 477 478 479 480 481 482 483 484 485 486 487 488 489 490
 1748: 7 0 1 2 5 7 10 16 17 19 20 21 24 26 27 29 30 32 34 35 36 37 40 42 44 48 50 58 64 65 66 67 68 70 74 76 77 82 84 86 89 90 91 92 94 95 103 105 107 111 115 116 117 119 120 121 124 126 128 132 133 134 135 136 139 141 145 147 149 155 165 172 175 176 181 183 188 190 192 193 195 197 198 201 202 203 204 209 212 213 214 215 217 219 220 222 225 229 231 233 235 237 239 240 241 244 245 249 252 253 254 259 260 263 267 271 272 274 275 276 279 281 283 286 291 292 303 308 315 327 337 341 343 346 348 353 363 366 367 370 376 377 390 396 397 405 412 416 418 422 429 435 438 440 441 442 443 444 445 446 447 448 449 450 451 452 453 454 455 456 457 458 459 460 461 462 463 464 465 466 467 468 469 470 471 472 473 474 475 476 477 478 479 480 481 482 483 484 485 486 487 488 489 490
 1749: 41 441 456 457 458 467 469 470 474 475 479 481 482 483 484 487 488
 1750: 61 20 26 327 343 366 370 377 397 405 418 422 435 438
 1751: 62 58 275
 1752: 18 3 4 6 8 9 11 12 13 14 59 79 85 93 96 97 98 99 100 101 102 104 180 210 224 226 227 248 398
 1753: 8 3 4 6 8 9 11 12 13 14 51 53 59 79 85 93 96 97 98 99 100 101 102 104 180 189 210 224 226 227 248 265 270 277 278 280 284 285 298 398
 1754: 8 3 4 6 8 9 11 12 13 14 51 53 57 59 79 85 93 96 97 98 99 100 101 102 104 114 118 180 189 210 224 226 227 228 248 265 270 277 278 280 284 285 298 398
 1755: 14 23 28 365 368 372 373 375 378 380 381 383 385 391 393 394 406 408 414 419 420 421 423 424 425 426 427 431 432 433 436 437 439
 1756: 8 23 28 49 54 56 169 170 179 187 365 368 372 373 375 378 380 381 383 385 391 393 394 400 404 406 408 413 414 419 420 421 423 424 425 426 427 431 432 433 436 437 439
 1757: 19 62 63 211
 1758: 8 23 28 49 54 56 61 62 63 169 170 179 187 211 365 368 372 373 375 378 380 381 383 385 391 393 394 400 404 406 408 413 414 419 420 421 423 424 425 426 427 431 432 433 436 437 439
 1759: 8 3 4 6 8 9 11 12 13 14 23 28 49 51 53 54 56 57 59 61 62 63 79 85 93 96 97 98 99 100 101 102 104 114 118 169 170 179 180 187 189 210 211 224 226 227 228 248 265 270 277 278 280 284 285 298 365 368 372 373 375 378 380 381 383 385 391 393 394 398 400 404 406 408 413 414 419 420 421 423 424 425 426 427 431 432 433 436 437 439
 1760: 9 41 60 80 87 174 199
 1761: 48 15 314 316 318 320 322 323 325 329 330 332 338 355 358
 1762: 8 122 123 125 127 129 130 131 146 150 152 153 154 156 157 158 159 160 162 163 164 167 168 171 184 185 186 200 205 206 207 208 230 234 236 243 246 247 255 256 257 287 299 300 301 302 304
 1763: 8 0 5 7 10 20 26 30 34 36 40 42 50 58 64 65 67 74 76 77 84 89 91 94 95 103 105 116 117 120 141 172 188 197 198 204 209 222 225 240 249 267 274 275 281 286 291 292 327 343 366 370 377 397 405 418 422 435 438
 1764: 8 0 20 26 30 34 36 40 42 50 58 116 117 120 141 188 204 240 267 274 275 281 286 291 292 327 343 366 370 377 397 405 418 422 435 438
 1765: 1 0 40 50 274 275 286 291 292 327 343
 1766: 13 275 291 292
 1767: 24 21 66 147 213
 1768: 17 1 16 21 27 29 66 92 107 111 119 124 128 147 149 155 175 195 213 215 253 259 303 315 337 353 363 367 416
 1769: 5 23 28 31 49 54 169 170 187 365 368 372 373 375 378 380 381 383 385 391 393 394 400 404 406 408 413 414 419 420 421 423 424 425 426 427 431 432 433 436 437 439
 1770: 15 3 4 6 8 9 11 12 13 14 23 28 31 49 51 53 54 56 57 59 60 61 62 63 79 85 93 96 97 98 99 100 101 102 104 114 118 169 170 179 180 187 189 210 211 224 226 227 228 248 265 270 277 278 280 284 285 298 365 368 372 373 375 378 380 381 383 385 391 393 394 398 400 404 406 408 413 414 419 420 421 423 424 425 426 427 431 432 433 436 437 439
 1771: 15 3 4 6 8 9 11 12 13 14 23 28 31 41 49 51 53 54 56 57 59 60 61 62 63 79 80 85 87 93 96 97 98 99 100 101 102 104 114 118 169 170 174 179 180 187 189 199 210 211 224 226 227 228 248 265 270 277 278 280 284 285 298 365 368 372 373 375 378 380 381 383 385 391 393 394 398 400 404 406 408 413 414 419 420 421 423 424 425 426 427 431 432 433 436 437 439
 1772: 22 137 138 140 242 262
 1773: 28 137 138 140 142 143 144 242 262
 1774: 33 137 138 140 142 143 144 242 261 262
 1775: 22 15 38 43 47 137 138 140 142 143 144 242 261 262 306 307 312 314 316 318 320 322 323 325 329 330 332 335 338 344 347 350 351 352 355 358 360 362
 1776: 12 57 60 61 62 63 114 118 211 228
 1777: 19 18 22 25 364 369 371 374 379 382 384 386 387 388 389 392 395 399 401 403 407 409 410 411 417 428 430 434
 1778: 14 18 22 25 305 309 310 311 313 317 319 321 324 326 328 331 333 334 336 339 340 342 345 349 354 356 357 359 361 364 369 371 374 379 382 384 386 387 388 389 392 395 399 401 403 407 409 410 411 417 428 430 434
 1779: 14 402 415
 1780: 32 3 4 6 8 9 11 12 13 14 15 23 28 31 33 38 41 43 45 46 47 49 51 53 54 56 57 59 60 61 62 63 69 71 72 73 75 78 79 80 83 85 87 88 93 96 97 98 99 100 101 102 104 106 108 109 110 112 113 114 118 122 123 125 127 129 130 131 137 138 140 142 143 144 146 148 150 151 152 153 154 156 157 158 159 160 161 162 163 164 166 167 168 169 170 171 173 174 177 178 179 180 182 184 185 186 187 189 191 194 196 199 200 205 206 207 208 210 211 216 218 221 223 224 226 227 228 230 234 236 238 242 243 246 247 248 250 251 255 256 257 258 261 262 264 265 270 273 277 278 280 282 284 285 287 288 289 290 293 294 296 297 298 299 300 301 302 304 306 307 312 314 316 318 320 322 323 325 329 330 332 335 338 344 347 350 351 352 355 358 360 362 365 368 372 373 375 378 380 381 383 385 391 393 394 398 400 404 406 408 413 414 419 420 421 423 424 425 426 427 431 432 433 436 437 439
 1781: 24 0 1 2 5 7 10 16 17 19 20 21 24 26 27 29 30 34 35 36 40 42 44 50 58 64 65 66 67 68 70 74 76 77 82 84 86 89 90 91 92 94 95 103 105 107 111 115 116 117 119 120 121 124 126 128 132 133 134 135 136 139 141 145 147 149 155 165 172 175 176 181 183 188 192 193 195 197 198 202 203 204 209 212 213 214 215 217 219 220 222 225 229 231 233 235 237 239 240 241 244 245 249 252 253 254 259 263 267 272 274 275 276 279 281 283 286 291 292 303 308 315 327 337 341 343 346 348 353 363 366 367 370 376 377 390 397 405 412 416 418 422 429 435 438 463
 1782: 26 282 296 297
 1783: 27 110 282 296 297
 1784: 2 457 459 460 462 465 466 468 471 472 473 479 480 485 486 489 490
 1785: 18 122 123 125 127 129 130 131 146 150 152 153 154 156 157 158 159 160 162 163 164 167 168 171 184 185 186 200 205 206 207 208 230 234 236 243 246 247 255 256 257 299
 1786: 14 456 460 462 465 466 468 470 471 472 473 475 480 481 484 485 486
 1787: 7 139 145 263
 1788: 5 92 195 253 353
 1789: 6 3 4 6 8 9 11 12 13 14 51 79 85 93 96 97 98 99 100 101 102 104 180 210 224 226 227 248 298 398
 1790: 2 189 277 278
 1791: 2 189 277 278 280 284
 1792: 6 3 4 6 8 9 11 12 13 14 31 41 51 53 57 60 61 62 63 79 80 85 87 93 96 97 98 99 100 101 102 104 114 118 143 174 180 189 199 210 211 224 226 227 228 248 261 262 265 270 277 278 280 282 284 285 298 398
 1793: 2 3 4 6 8 9 11 12 13 14 23 28 31 41 51 53 54 57 60 61 62 63 79 80 85 87 93 96 97 98 99 100 101 102 104 114 118 143 169 170 174 179 180 187 189 199 210 211 224 226 227 228 248 261 262 265 270 277 278 280 282 284 285 298 365 368 372 373 375 378 380 381 383 385 391 393 394 398 400 404 406 408 413 414 419 420 421 423 424 425 426 427 431 432 433 436 437 439
 1794: 2 3 4 6 8 9 11 12 13 14 23 28 31 41 51 53 54 57 59 60 61 62 63 79 80 85 87 93 96 97 98 99 100 101 102 104 114 118 143 169 170 174 179 180 187 189 199 210 211 224 226 227 228 248 261 262 265 270 277 278 280 282 284 285 298 365 368 372 373 375 378 380 381 383 385 391 393 394 398 400 404 406 408 413 414 419 420 421 423 424 425 426 427 431 432 433 436 437 439
 1795: 2 56 69 71 72 73 75 78 83 88 106 108 109 112 113 148 151 161 166 173 177 191 194 196 216 218 221 223 232 238 250 251 264
 1796: 2 3 4 6 8 9 11 12 13 14 23 28 31 41 51 53 54 56 57 59 60 61 62 63 69 71 72 73 75 78 79 80 83 85 87 88 93 96 97 98 99 100 101 102 104 106 108 109 112 113 114 118 143 148 151 161 166 169 170 173 174 177 179 180 187 189 191 194 196 199 210 211 216 218 221 223 224 226 227 228 232 238 248 250 251 261 262 264 265 270 277 278 280 282 284 285 298 365 368 372 373 375 378 380 381 383 385 391 393 394 398 400 404 406 408 413 414 419 420 421 423 424 425 426 427 431 432 433 436 437 439
 1797: 5 49 288 289 290 293 294 296 297
 1798: 2 38 49 288 289 290 293 294 296 297
 1799: 2 15 38 49 288 289 290 293 294 296 297 306 307 312 314 316 318 320 322 323 325 329 330 332 335 338 344 347 350 351 352 355 358 360 362
 1800: 2 3 4 6 8 9 11 12 13 14 15 23 28 31 38 41 49 51 53 54 56 57 59 60 61 62 63 69 71 72 73 75 78 79 80 83 85 87 88 93 96 97 98 99 100 101 102 104 106 108 109 112 113 114 118 143 148 151 161 166 169 170 173 174 177 179 180 187 189 191 194 196 199 210 211 216 218 221 223 224 226 227 228 232 238 248 250 251 261 262 264 265 270 277 278 280 282 284 285 288 289 290 293 294 296 297 298 306 307 312 314 316 318 320 322 323 325 329 330 332 335 338 344 347 350 351 352 355 358 360 362 365 368 372 373 375 378 380 381 383 385 391 393 394 398 400 404 406 408 413 414 419 420 421 423 424 425 426 427 431 432 433 436 437 439
 1801: 2 43 47 110
 1802: 2 3 4 6 8 9 11 12 13 14 15 23 28 31 38 41 43 47 49 51 53 54 56 57 59 60 61 62 63 69 71 72 73 75 78 79 80 83 85 87 88 93 96 97 98 99 100 101 102 104 106 108 109 110 112 113 114 118 143 148 151 161 166 169 170 173 174 177 179 180 187 189 191 194 196 199 210 211 216 218 221 223 224 226 227 228 232 238 248 250 251 261 262 264 265 270 277 278 280 282 284 285 288 289 290 293 294 296 297 298 306 307 312 314 316 318 320 322 323 325 329 330 332 335 338 344 347 350 351 352 355 358 360 362 365 368 372 373 375 378 380 381 383 385 391 393 394 398 400 404 406 408 413 414 419 420 421 423 424 425 426 427 431 432 433 436 437 439
 1803: 3 3 4 6 8 9 11 12 13 14 15 23 28 31 33 38 41 43 47 49 51 53 54 56 57 59 60 61 62 63 69 71 72 73 75 78 79 80 83 85 87 88 93 96 97 98 99 100 101 102 104 106 108 109 110 112 113 114 118 143 148 151 161 166 169 170 173 174 177 179 180 182 187 189 191 194 196 199 210 211 216 218 221 223 224 226 227 228 232 238 248 250 251 258 261 262 264 265 270 277 278 280 282 284 285 288 289 290 293 294 296 297 298 306 307 312 314 316 318 320 322 323 325 329 330 332 335 338 344 347 350 351 352 355 358 360 362 365 368 372 373 375 378 380 381 383 385 391 393 394 398 400 404 406 408 413 414 419 420 421 423 424 425 426 427 431 432 433 436 437 439
 1804: 5 3 4 6 8 9 11 12 13 14 15 23 28 31 33 38 41 43 47 49 51 53 54 56 57 59 60 61 62 63 69 71 72 73 75 78 79 80 83 85 87 88 93 96 97 98 99 100 101 102 104 106 108 109 110 112 113 114 118 143 148 151 161 166 169 170 173 174 177 178 179 180 182 187 189 191 194 196 199 210 211 216 218 221 223 224 226 227 228 232 238 248 250 251 258 261 262 264 265 270 277 278 280 282 284 285 288 289 290 293 294 296 297 298 306 307 312 314 316 318 320 322 323 325 329 330 332 335 338 344 347 350 351 352 355 358 360 362 365 368 372 373 375 378 380 381 383 385 391 393 394 398 400 404 406 408 413 414 419 420 421 423 424 425 426 427 431 432 433 436 437 439
 1805: 8 45 46 55 137 138 140 142 144 242 273
 1806: 2 18 22 25 287 305 309 310 311 313 317 319 321 324 326 328 331 333 334 336 339 340 342 345 349 354 356 357 359 361 364 369 371 374 379 382 384 386 387 388 389 392 395 399 401 402 403 407 409 410 411 415 417 428 430 434
 1807: 2 0 1 2 5 7 10 16 17 19 20 21 24 26 27 29 30 32 34 35 36 37 39 40 42 44 48 50 52 58 64 65 66 67 68 70 74 76 77 81 82 84 86 89 90 91 92 94 95 103 105 107 111 115 116 117 119 120 121 122 123 124 125 126 127 128 129 130 131 132 133 134 135 136 139 141 145 147 149 155 165 172 175 176 181 183 188 190 192 193 195 197 198 201 202 203 204 205 206 207 208 209 212 213 214 215 217 219 220 222 225 229 231 233 235 237 239 240 241 244 245 246 247 249 252 253 254 259 260 263 266 267 268 269 271 272 274 275 276 279 281 283 286 291 292 295 300 301 302 303 304 308 315 327 337 341 343 346 348 353 363 366 367 370 376 377 390 396 397 405 412 416 418 422 429 435 438 440 441 442 443 444 445 446 447 448 449 450 451 452 453 454 455 456 457 458 459 460 461 462 463 464 465 466 467 468 469 470 471 472 473 474 475 476 477 478 479 480 481 482 483 484 485 486 487 488 489 490
 1808: 3 122 123 125 127 129 130 131 201 205 206 207 208 246 247 260 300 301 302 304
 1809: 8 460 465 466 468 473
 1810: 22 48 440 441 442 443 444 445 446 447 448 449 450 451 452 453 454 455 456 457 458 459 460 461 462 464 465 466 467 468 469 470 471 472 473 474 475 476 477 478 479 480 481 482 483 484 485 486 487 488 489 490
 1811: 7 141 429
 1812: 29 36 42
 1813: 30 119 155 175 259
 1814: 35 9 11 12 96 97 98 100 101 102 104
 1815: 18 3 4 6 8 9 11 12 13 14 23 28 31 49 51 53 54 56 57 59 60 61 62 63 79 85 93 96 97 98 99 100 101 102 104 114 118 169 170 179 180 187 189 210 211 224 226 227 228 248 261 262 265 270 277 278 280 284 285 298 365 368 372 373 375 378 380 381 383 385 391 393 394 398 400 404 406 408 413 414 419 420 421 423 424 425 426 427 431 432 433 436 437 439
 1816: 18 3 4 6 8 9 11 12 13 14 23 28 31 41 49 51 53 54 56 57 59 60 61 62 63 79 80 85 87 93 96 97 98 99 100 101 102 104 114 118 169 170 174 179 180 187 189 199 210 211 224 226 227 228 248 261 262 265 270 277 278 280 284 285 298 365 368 372 373 375 378 380 381 383 385 391 393 394 398 400 404 406 408 413 414 419 420 421 423 424 425 426 427 431 432 433 436 437 439
 1817: 18 15 38 43 47 137 138 140 142 143 144 242 306 307 312 314 316 318 320 322 323 325 329 330 332 335 338 344 347 350 351 352 355 358 360 362
 1818: 61 69 71 72 73 75 78 83 88 106 108 109 191 194 196 216 218 221 223 250 251
 1819: 3 18 22 25 399 401 402 410 411 428 430 434
 1820: 7 18 22 25 399 401 402 403 410 411 428 430 434
 1821: 4 313 317 319 321 324 326 333 334 336 339 354 356 357
 1822: 4 328 342 345 349
 1823: 8 313 317 319 321 324 326 328 333 334 336 339 342 345 349 354 356 357
 1824: 17 386 387 388
 1825: 4 305 309 310 311 313 317 319 321 324 326 328 331 333 334 336 339 340 342 345 349 354 356 357 359 361 364 369 371 374 379 382 384 386 387 388 389 392 395 407 409 417
 1826: 62 456 458 470 475 481 484 488
 1827: 18 441 456 457 458 467 469 470 474 475 479 481 482 484 487 488
 1828: 25 459 465 466 468 483 489 490
 1829: 8 2 17 19 24 70 86 90 115 121 139 145 181 202 203 217 219 220 229 233 235 241 244 245 252 263 279 283 308 341 346 348 376 390 412
 1830: 14 44 82 165 176 183 231 237 239 254 272 276
 1831: 20 3 4 6 8 9 11 12 13 14 51 53 79 85 93 96 97 98 99 100 101 102 104 114 118 180 189 210 224 226 227 228 248 265 270 277 278 280 284 285 298 398
 1832: 10 232 282
 1833: 10 110 232 282
 1834: 7 59 114 118 228
 1835: 3 3 4 6 8 9 11 12 13 14 59 85 93 96 97 98 99 100 101 102 104 114 118 210 224 226 227 228 248
 1836: 16 3 4 6 8 9 11 12 13 14 59 79 85 93 96 97 98 99 100 101 102 104 114 118 180 210 224 226 227 228 248 398
 1837: 12 3 4 6 8 9 11 12 13 14 53 59 79 85 93 96 97 98 99 100 101 102 104 114 118 180 189 210 224 226 227 228 248 265 270 277 278 280 284 285 398
 1838: 9 3 4 6 8 9 11 12 13 14 53 59 79 85 93 96 97 98 99 100 101 102 104 114 118 143 180 189 210 224 226 227 228 248 265 270 277 278 280 284 285 398
 1839: 13 56 179 261
 1840: 13 51 56 179 261 298
 1841: 10 3 4 6 8 9 11 12 13 14 51 53 56 59 79 85 93 96 97 98 99 100 101 102 104 114 118 143 179 180 189 210 224 226 227 228 248 261 265 270 277 278 280 284 285 298 398
 1842: 28 3 4 6 8 9 11 12 13 14 31 51 53 56 59 79 85 93 96 97 98 99 100 101 102 104 114 118 143 179 180 189 210 224 226 227 228 248 261 262 265 270 277 278 280 284 285 298 398
 1843: 14 3 4 6 8 9 11 12 13 14 23 28 31 51 53 56 59 79 85 93 96 97 98 99 100 101 102 104 114 118 143 179 180 187 189 210 224 226 227 228 248 261 262 265 270 277 278 280 284 285 298 365 368 372 373 375 378 380 381 383 385 391 393 394 398 400 404 406 408 413 414 419 420 421 423 424 425 426 427 431 432 433 436 437 439
 1844: 26 57 60 61 62 63 211
 1845: 26 41 57 60 61 62 63 80 87 174 199 211
 1846: 14 3 4 6 8 9 11 12 13 14 23 28 31 41 51 53 56 57 59 60 61 62 63 79 80 85 87 93 96 97 98 99 100 101 102 104 114 118 143 174 179 180 187 189 199 210 211 224 226 227 228 248 261 262 265 270 277 278 280 284 285 298 365 368 372 373 375 378 380 381 383 385 391 393 394 398 400 404 406 408 413 414 419 420 421 423 424 425 426 427 431 432 433 436 437 439
 1847: 14 49 54 169 170 288 289 290 293 294 296 297
 1848: 14 49 54 110 169 170 282 288 289 290 293 294 296 297
 1849: 19 3 4 6 8 9 11 12 13 14 23 28 31 41 49 51 53 54 56 57 59 60 61 62 63 79 80 85 87 93 96 97 98 99 100 101 102 104 110 114 118 143 169 170 174 179 180 187 189 199 210 211 224 226 227 228 248 261 262 265 270 277 278 280 282 284 285 288 289 290 293 294 296 297 298 365 368 372 373 375 378 380 381 383 385 391 393 394 398 400 404 406 408 413 414 419 420 421 423 424 425 426 427 431 432 433 436 437 439
 1850: 26 3 4 6 8 9 11 12 13 14 23 28 31 41 49 51 53 54 56 57 59 60 61 62 63 69 71 72 73 75 78 79 80 83 85 87 88 93 96 97 98 99 100 101 102 104 106 108 109 110 112 113 114 118 143 148 151 161 166 169 170 173 174 177 179 180 187 189 191 194 196 199 210 211 216 218 221 223 224 226 227 228 238 248 250 251 261 262 264 265 270 277 278 280 282 284 285 288 289 290 293 294 296 297 298 365 368 372 373 375 378 380 381 383 385 391 393 394 398 400 404 406 408 413 414 419 420 421 423 424 425 426 427 431 432 433 436 437 439
 1851: 23 55 146 150 152 153 154 156 157 158 159 160 162 163 164 167 168 171 184 185 186 200 230 234 236 243 255 256 257 299
 1852: 30 55 122 123 125 127 129 130 131 146 150 152 153 154 156 157 158 159 160 162 163 164 167 168 171 184 185 186 200 205 206 207 208 230 234 236 243 246 247 255 256 257 287 299
 1853: 19 77 197 209
 1854: 18 74 76 77 197 209 222
 1855: 17 67 74 76 77 197 209 222
 1856: 5 3 4 6 8 9 11 12 13 14 56 57 59 60 61 62 63 79 85 93 96 97 98 99 100 101 102 104 114 118 179 180 210 211 224 226 227 228 248 398
 1857: 9 38 43 47 137 138 140 142 143 144 242 261 262
 1858: 7 293 294 296
 1859: 7 289 290 293 294 296
 1860: 7 288 289 290 293 294 296
 1861: 7 5 7 10 74 76 77 89 91 94 95 103 105 197 198 209 222 225 249
 1862: 7 67 84
 1863: 9 15 31 33 38 43 47 137 138 140 142 143 144 242 261 262 306 307 312 314 316 318 320 322 323 325 329 330 332 335 338 344 347 350 351 352 355 358 360 362
 1864: 9 3 4 6 8 9 11 12 13 14 15 23 28 31 33 38 41 43 47 49 51 53 54 56 57 59 60 61 62 63 69 71 72 73 75 78 79 80 83 85 87 88 93 96 97 98 99 100 101 102 104 106 108 109 112 113 114 118 137 138 140 142 143 144 148 151 161 166 169 170 173 174 177 179 180 187 189 191 194 196 199 210 211 216 218 221 223 224 226 227 228 238 242 248 250 251 261 262 264 265 270 277 278 280 284 285 298 306 307 312 314 316 318 320 322 323 325 329 330 332 335 338 344 347 350 351 352 355 358 360 362 365 368 372 373 375 378 380 381 383 385 391 393 394 398 400 404 406 408 413 414 419 420 421 423 424 425 426 427 431 432 433 436 437 439
 1865: 36 3 4 6 8 9 11 12 13 14 15 23 28 31 33 38 41 43 45 46 47 49 51 53 54 55 56 57 59 60 61 62 63 69 71 72 73 75 78 79 80 83 85 87 88 93 96 97 98 99 100 101 102 104 106 108 109 110 112 113 114 118 137 138 140 142 143 144 146 148 150 151 152 153 154 156 157 158 159 160 161 162 163 164 166 167 168 169 170 171 173 174 177 178 179 180 182 184 185 186 187 189 191 194 196 199 200 210 211 216 218 221 223 224 226 227 228 230 234 236 238 242 243 248 250 251 255 256 257 258 261 262 264 265 270 273 277 278 280 282 284 285 288 289 290 293 294 296 297 298 299 306 307 312 314 316 318 320 322 323 325 329 330 332 335 338 344 347 350 351 352 355 358 360 362 365 368 372 373 375 378 380 381 383 385 391 393 394 398 400 404 406 408 413 414 419 420 421 423 424 425 426 427 431 432 433 436 437 439
 1866: 12 189 265 270 277 278 280 284 285
 1867: 2 3 4 6 8 9 11 12 13 14 23 28 31 41 51 53 54 57 60 61 62 63 79 80 85 87 93 96 97 98 99 100 101 102 104 114 118 143 169 170 174 180 187 189 199 210 211 224 226 227 228 248 261 262 265 270 277 278 280 282 284 285 298 365 368 372 373 375 378 380 381 383 385 391 393 394 398 400 404 406 408 413 414 419 420 421 423 424 425 426 427 431 432 433 436 437 439
 1868: 1 3 4 6 8 9 11 12 13 14 23 28 31 41 49 51 53 54 56 57 59 60 61 62 63 69 71 72 73 75 78 79 80 83 85 87 88 93 96 97 98 99 100 101 102 104 106 108 109 110 114 118 143 148 151 161 166 169 170 173 174 177 179 180 187 189 191 194 196 199 210 211 216 218 221 223 224 226 227 228 238 248 250 251 261 262 264 265 270 277 278 280 282 284 285 288 289 290 293 294 296 297 298 365 368 372 373 375 378 380 381 383 385 391 393 394 398 400 404 406 408 413 414 419 420 421 423 424 425 426 427 431 432 433 436 437 439
 1869: 7 15 38 43 45 46 47 137 138 140 178 242 273 306 307 312 314 316 318 320 322 323 325 329 330 332 335 338 344 347 350 351 352 355 358 360 362
 1870: 3 3 4 6 8 9 11 12 13 14 15 23 28 31 33 38 41 43 45 46 47 49 51 53 54 56 57 59 60 61 62 63 69 71 72 73 75 78 79 80 83 85 87 88 93 96 97 98 99 100 101 102 104 106 108 109 110 112 113 114 118 137 138 140 143 148 151 161 166 169 170 173 174 177 178 179 180 182 187 189 191 194 196 199 210 211 216 218 221 223 224 226 227 228 238 242 248 250 251 258 261 262 264 265 270 273 277 278 280 282 284 285 288 289 290 293 294 296 297 298 306 307 312 314 316 318 320 322 323 325 329 330 332 335 338 344 347 350 351 352 355 358 360 362 365 368 372 373 375 378 380 381 383 385 391 393 394 398 400 404 406 408 413 414 419 420 421 423 424 425 426 427 431 432 433 436 437 439
 1871: 2 146 150 152 153 154 156 157 158 159 160 162 163 164 167 168 171 184 185 186 200 230 232 234 236 243 255 256 257 299
 1872: 2 3 4 6 8 9 11 12 13 14 15 23 28 31 33 38 41 43 45 46 47 49 51 53 54 56 57 59 60 61 62 63 69 71 72 73 75 78 79 80 83 85 87 88 93 96 97 98 99 100 101 102 104 106 108 109 110 112 113 114 118 137 138 140 143 146 148 150 151 152 153 154 156 157 158 159 160 161 162 163 164 166 167 168 169 170 171 173 174 177 178 179 180 182 184 185 186 187 189 191 194 196 199 200 210 211 216 218 221 223 224 226 227 228 230 232 234 236 238 242 243 248 250 251 255 256 257 258 261 262 264 265 270 273 277 278 280 282 284 285 288 289 290 293 294 296 297 298 299 306 307 312 314 316 318 320 322 323 325 329 330 332 335 338 344 347 350 351 352 355 358 360 362 365 368 372 373 375 378 380 381 383 385 391 393 394 398 400 404 406 408 413 414 419 420 421 423 424 425 426 427 431 432 433 436 437 439
 1873: 1 3 4 6 8 9 11 12 13 14 15 23 28 31 33 38 41 43 45 46 47 49 51 53 54 56 57 59 60 61 62 63 69 71 72 73 75 78 79 80 83 85 87 88 93 96 97 98 99 100 101 102 104 106 108 109 110 112 113 114 118 137 138 140 142 143 144 146 148 150 151 152 153 154 156 157 158 159 160 161 162 163 164 166 167 168 169 170 171 173 174 177 178 179 180 182 184 185 186 187 189 191 194 196 199 200 210 211 216 218 221 223 224 226 227 228 230 232 234 236 238 242 243 248 250 251 255 256 257 258 261 262 264 265 270 273 277 278 280 282 284 285 288 289 290 293 294 296 297 298 299 306 307 312 314 316 318 320 322 323 325 329 330 332 335 338 344 347 350 351 352 355 358 360 362 365 368 372 373 375 378 380 381 383 385 391 393 394 398 400 404 406 408 413 414 419 420 421 423 424 425 426 427 431 432 433 436 437 439
 1874: 2 3 4 6 8 9 11 12 13 14 15 23 28 31 33 38 41 43 45 46 47 49 51 53 54 56 57 59 60 61 62 63 69 71 72 73 75 78 79 80 83 85 87 88 93 96 97 98 99 100 101 102 104 106 108 109 110 112 113 114 118 122 123 125 127 129 130 131 137 138 140 142 143 144 146 148 150 151 152 153 154 156 157 158 159 160 161 162 163 164 166 167 168 169 170 171 173 174 177 178 179 180 182 184 185 186 187 189 191 194 196 199 200 201 205 206 207 208 210 211 216 218 221 223 224 226 227 228 230 232 234 236 238 242 243 246 247 248 250 251 255 256 257 258 260 261 262 264 265 270 273 277 278 280 282 284 285 287 288 289 290 293 294 296 297 298 299 300 301 302 304 306 307 312 314 316 318 320 322 323 325 329 330 332 335 338 344 347 350 351 352 355 358 360 362 365 368 372 373 375 378 380 381 383 385 391 393 394 398 400 404 406 408 413 414 419 420 421 423 424 425 426 427 431 432 433 436 437 439
 1875: 27 440 441 442 443 444 445 446 447 448 449 450 451 452 453 454 455 456 457 458 459 460 461 462 464 465 466 467 468 469 470 471 472 473 474 475 476 477 478 479 480 481 482 483 484 485 486 487 488 489 490
 1876: 9 35 44 82 165 176 183 231 237 239 272 276
 1877: 2 2 35 44 70 82 86 90 115 121 165 176 181 183 217 219 220 231 233 237 239 244 252 272 276 279 283
 1878: 3 2 17 19 24 35 44 70 82 86 90 115 121 139 145 165 176 181 183 202 203 217 219 220 229 231 233 235 237 239 241 244 245 252 263 272 276 279 283 308 341 346 348 376 390 412
 1879: 4 192 193 254
 1880: 4 3 4 6 8 9 11 12 13 14 51 85 93 96 97 98 99 100 101 102 104 210 224 226 227 248 298
 1881: 14 261 262
 1882: 12 3 4 6 8 9 11 12 13 14 23 28 31 41 51 53 54 56 57 59 60 61 62 63 69 71 72 73 75 78 79 80 83 85 87 88 93 96 97 98 99 100 101 102 104 106 108 109 112 113 114 118 143 148 151 161 166 169 170 173 174 177 179 180 187 189 191 194 196 199 210 211 216 218 221 223 224 226 227 228 232 238 248 250 251 261 262 264 265 270 277 278 280 282 284 285 288 289 290 293 294 296 297 298 365 368 372 373 375 378 380 381 383 385 391 393 394 398 400 404 406 408 413 414 419 420 421 423 424 425 426 427 431 432 433 436 437 439
 1883: 5 1 27 66
 1884: 8 404 413
 1885: 6 31 38 43 47
 1886: 9 471 472 483 486
 1887: 6 456 470 471 472 475 481 483 484 486
 1888: 27 462 473 480 485
 1889: 6 456 459 462 465 466 468 470 471 472 473 475 480 481 483 484 485 486 489 490
 1890: 108 15 23 28 38 43 47 49 54 169 170 187 306 307 312 314 316 318 320 322 323 325 329 330 332 335 338 344 347 350 351 352 355 358 360 362 365 368 372 373 375 378 380 381 383 385 391 393 394 400 404 406 408 413 414 419 420 421 423 424 425 426 427 431 432 433 436 437 439
 1891: 28 69 71 72 73 75 78 88 106 108 109 148 151 161 166 173 177 191 194 196 216 218 221 223 238 250 251 264
 1892: 105 15 23 28 38 43 47 49 54 69 71 72 73 75 78 83 88 106 108 109 112 113 148 151 161 166 169 170 173 177 187 191 194 196 216 218 221 223 238 250 251 264 306 307 312 314 316 318 320 322 323 325 329 330 332 335 338 344 347 350 351 352 355 358 360 362 365 368 372 373 375 378 380 381 383 385 391 393 394 400 404 406 408 413 414 419 420 421 423 424 425 426 427 431 432 433 436 437 439
 1893: 105 3 4 6 8 9 11 12 13 14 15 23 28 31 33 38 41 43 45 46 47 49 51 53 54 55 56 57 59 60 61 62 63 69 71 72 73 75 78 79 80 83 85 87 88 93 96 97 98 99 100 101 102 104 106 108 109 110 112 113 114 118 122 123 125 127 129 130 131 137 138 140 142 143 144 146 148 150 151 152 153 154 156 157 158 159 160 161 162 163 164 166 167 168 169 170 171 173 174 177 178 179 180 182 184 185 186 187 189 191 194 196 199 200 205 206 207 208 210 211 216 218 221 223 224 226 227 228 230 234 236 238 242 243 246 247 248 250 251 255 256 257 258 261 262 264 265 270 273 277 278 280 282 284 285 287 288 289 290 293 294 296 297 298 299 300 301 302 304 306 307 312 314 316 318 320 322 323 325 329 330 332 335 338 344 347 350 351 352 355 358 360 362 365 368 372 373 375 378 380 381 383 385 391 393 394 398 400 404 406 408 413 414 419 420 421 423 424 425 426 427 431 432 433 436 437 439
 1894: 21 3 4 6 8 9 11 12 13 14 15 23 28 31 32 33 37 38 39 41 43 45 46 47 49 51 52 53 54 55 56 57 59 60 61 62 63 69 71 72 73 75 78 79 80 81 83 85 87 88 93 96 97 98 99 100 101 102 104 106 108 109 110 112 113 114 118 122 123 125 127 129 130 131 137 138 140 142 143 144 146 148 150 151 152 153 154 156 157 158 159 160 161 162 163 164 166 167 168 169 170 171 173 174 177 178 179 180 182 184 185 186 187 189 190 191 194 196 199 200 205 206 207 208 210 211 216 218 221 223 224 226 227 228 230 234 236 238 242 243 246 247 248 250 251 255 256 257 258 261 262 264 265 266 268 269 270 273 277 278 280 282 284 285 287 288 289 290 293 294 296 297 298 299 300 301 302 304 306 307 312 314 316 318 320 322 323 325 329 330 332 335 338 344 347 350 351 352 355 358 360 362 365 368 372 373 375 378 380 381 383 385 391 393 394 398 400 404 406 408 413 414 419 420 421 423 424 425 426 427 431 432 433 436 437 439
 1895: 80 3 4 6 8 9 11 12 13 14 15 23 28 31 32 33 37 38 39 41 43 45 46 47 49 51 52 53 54 55 56 57 59 60 61 62 63 69 71 72 73 75 78 79 80 81 83 85 87 88 93 96 97 98 99 100 101 102 104 106 108 109 110 112 113 114 118 122 123 125 127 129 130 131 137 138 140 142 143 144 146 148 150 151 152 153 154 156 157 158 159 160 161 162 163 164 166 167 168 169 170 171 173 174 177 178 179 180 182 184 185 186 187 189 190 191 194 196 199 200 205 206 207 208 210 211 216 218 221 223 224 226 227 228 230 232 234 236 238 242 243 246 247 248 250 251 255 256 257 258 261 262 264 265 266 268 269 270 273 277 278 280 282 284 285 287 288 289 290 293 294 296 297 298 299 300 301 302 304 306 307 312 314 316 318 320 322 323 325 329 330 332 335 338 344 347 350 351 352 355 358 360 362 365 368 372 373 375 378 380 381 383 385 391 393 394 398 400 404 406 408 413 414 419 420 421 423 424 425 426 427 431 432 433 436 437 439
 1896: 37 440 441 442 445 446 447 448 449 450 451 452 453 454 457 460 462 465 466 467 468 469 471 472 473 474 479 480 482 485 486 487
 1897: 36 440 441 442 445 446 447 448 449 450 451 452 453 454 457 460 462 465 466 467 468 469 471 472 473 474 479 480 482 483 485 486 487
 1898: 36 70 86 217 219 220
 1899: 36 70 86 90 217 219 220
 1900: 1 1 21 27 213
 1901: 1 66 147
 1902: 1 29 66 119 147 155 175 259 315 363 416
 1903: 2 1 21 27 29 66 119 147 155 175 213 259 315 363 416
 1904: 1 49 54 57 114 118 169 170 228
 1905: 3 3 4 6 8 9 11 12 13 14 49 51 53 54 56 57 59 79 85 93 96 97 98 99 100 101 102 104 114 118 169 170 179 180 189 210 224 226 227 228 248 265 270 277 278 280 284 285 298 398
 1906: 1 427 439
 1907: 3 41 80
 1908: 4 110 296 297
 1909: 11 282 288 289 290 293 294
 1910: 1 162 163 164 167 168 171 185 230 287
 1911: 1 3 4 6 8 9 11 12 13 14 15 23 28 31 33 38 41 43 47 49 51 53 54 56 57 59 60 61 62 63 69 71 72 73 75 78 79 80 83 85 87 88 93 96 97 98 99 100 101 102 104 106 108 109 110 112 113 114 118 137 138 140 142 143 144 148 151 161 162 163 164 166 167 168 169 170 171 173 174 177 179 180 182 185 187 189 191 194 196 199 210 211 216 218 221 223 224 226 227 228 230 238 242 248 250 251 258 261 262 264 265 270 277 278 280 282 284 285 287 288 289 290 293 294 296 297 298 306 307 312 314 316 318 320 322 323 325 329 330 332 335 338 344 347 350 351 352 355 358 360 362 365 368 372 373 375 378 380 381 383 385 391 393 394 398 400 404 406 408 413 414 419 420 421 423 424 425 426 427 431 432 433 436 437 439
 1912: 1 3 4 6 8 9 11 12 13 14 15 23 28 31 33 38 41 43 45 46 47 49 51 53 54 56 57 59 60 61 62 63 69 71 72 73 75 78 79 80 83 85 87 88 93 96 97 98 99 100 101 102 104 106 108 109 110 112 113 114 118 137 138 140 142 143 144 148 151 161 162 163 164 166 167 168 169 170 171 173 174 177 178 179 180 182 185 187 189 191 194 196 199 210 211 216 218 221 223 224 226 227 228 230 238 242 248 250 251 258 261 262 264 265 270 273 277 278 280 282 284 285 287 288 289 290 293 294 296 297 298 306 307 312 314 316 318 320 322 323 325 329 330 332 335 338 344 347 350 351 352 355 358 360 362 365 368 372 373 375 378 380 381 383 385 391 393 394 398 400 404 406 408 413 414 419 420 421 423 424 425 426 427 431 432 433 436 437 439
 1913: 1 146 150 152 153 154 156 157 158 159 160 184 186 200 234 236 243 255 256 257 299
 1914: 1 122 123 125 127 129 130 131 146 150 152 153 154 156 157 158 159 160 184 186 200 205 206 207 208 234 236 243 246 247 255 256 257 299
 1915: 5 364 369 371 374 379 382 384 386 387 388 389 392 395 403 407 409 417
 1916: 2 469 474 482 487
 1917: 5 457 460 462 471 472 473 479 480 485 486
 1918: 3 457 459 460 462 465 466 468 471 472 473 479 480 483 485 486 489 490
 1919: 4 20 26 58 275 366 370 377 397 405 418 422 435 438
 1920: 3 38 43
 1921: 2 3 4 6 8 9 11 12 13 14 23 28 31 41 51 53 54 56 57 59 60 61 62 63 79 80 85 87 93 96 97 98 99 100 101 102 104 114 118 143 169 170 174 179 180 187 189 199 210 211 223 224 226 227 228 248 261 262 265 270 277 278 280 282 284 285 288 289 290 293 294 296 297 298 365 368 372 373 375 378 380 381 383 385 391 393 394 398 400 404 406 408 413 414 419 420 421 423 424 425 426 427 431 432 433 436 437 439
 1922: 17 3 4 6 8 9 11 12 13 14 23 28 41 49 51 53 54 56 57 59 60 61 62 63 79 80 85 87 93 96 97 98 99 100 101 102 104 110 114 118 169 170 174 179 180 187 189 199 210 211 224 226 227 228 248 265 270 277 278 280 282 284 285 288 289 290 293 294 296 297 298 365 368 372 373 375 378 380 381 383 385 391 393 394 398 400 404 406 408 413 414 419 420 421 423 424 425 426 427 431 432 433 436 437 439
 1923: 16 3 4 6 8 9 11 12 13 14 15 23 28 31 38 41 43 47 49 51 53 54 56 57 59 60 61 62 63 79 80 85 87 93 96 97 98 99 100 101 102 104 110 114 118 137 138 140 142 143 144 169 170 174 179 180 187 189 199 210 211 224 226 227 228 242 248 261 262 265 270 277 278 280 282 284 285 288 289 290 293 294 296 297 298 306 307 312 314 316 318 320 322 323 325 329 330 332 335 338 344 347 350 351 352 355 358 360 362 365 368 372 373 375 378 380 381 383 385 391 393 394 398 400 404 406 408 413 414 419 420 421 423 424 425 426 427 431 432 433 436 437 439
 1924: 28 32 37 295
 1925: 17 32 37 39 52 81 266 268 269 295
 1926: 17 0 1 2 5 7 10 16 17 19 20 21 24 26 27 29 30 34 35 36 40 42 44 48 50 58 64 65 66 67 68 70 74 76 77 82 84 86 89 90 91 92 94 95 103 105 107 111 115 116 117 119 120 121 124 126 128 132 133 134 135 136 139 141 145 147 149 155 165 172 175 176 181 183 188 190 192 193 195 197 198 201 202 203 204 209 212 213 214 215 217 219 220 222 225 229 231 232 233 235 237 239 240 241 244 245 249 252 253 254 259 260 263 267 271 272 274 275 276 279 281 283 286 291 292 303 308 315 327 337 341 343 346 348 353 363 366 367 370 376 377 390 396 397 405 412 416 418 422 429 435 438 440 441 442 443 444 445 446 447 448 449 450 451 452 453 454 455 456 457 458 459 460 461 462 463 464 465 466 467 468 469 470 471 472 473 474 475 476 477 478 479 480 481 482 483 484 485 486 487 488 489 490
 1927: 8 0 1 2 5 7 10 16 17 19 20 21 24 26 27 29 30 34 35 36 40 42 44 48 50 58 64 65 66 67 68 70 74 76 77 82 84 86 89 90 91 92 94 95 103 105 107 111 115 116 117 119 120 121 124 126 128 132 133 134 135 136 139 141 145 147 149 155 165 172 175 176 181 183 188 190 192 193 195 197 198 201 202 203 204 209 212 213 214 215 217 219 220 222 225 229 231 233 235 237 239 240 241 244 245 249 252 253 254 259 260 263 267 271 272 274 275 276 279 281 283 286 291 292 303 308 315 327 337 341 343 346 348 353 363 366 367 370 376 377 390 396 397 405 412 416 418 422 429 435 438 440 441 442 443 444 445 446 447 448 449 450 451 452 453 454 455 456 457 458 459 460 461 462 463 464 465 466 467 468 469 470 471 472 473 474 475 476 477 478 479 480 481 482 483 484 485 486 487 488 489 490
 1928: 27 190 201 260
 1929: 26 96 97 98
 1930: 22 3 4 6 8 9 11 12 13 14 85 93 96 97 98 99 100 101 102 104 114 118 210 224 226 227 228 248
 1931: 22 3 4 6 8 9 11 12 13 14 56 59 85 93 96 97 98 99 100 101 102 104 114 118 179 210 224 226 227 228 248
 1932: 22 3 4 6 8 9 11 12 13 14 51 53 56 59 85 93 96 97 98 99 100 101 102 104 114 118 179 189 210 224 226 227 228 248 265 270 277 278 280 284 285 298
 1933: 22 31 79 143 261 262
 1934: 22 3 4 6 8 9 11 12 13 14 31 51 53 56 59 79 85 93 96 97 98 99 100 101 102 104 114 118 143 179 189 210 224 226 227 228 248 261 262 265 270 277 278 280 284 285 298
 1935: 22 3 4 6 8 9 11 12 13 14 31 41 51 53 56 59 60 61 62 63 79 80 85 87 93 96 97 98 99 100 101 102 104 114 118 143 174 179 189 199 210 211 224 226 227 228 248 261 262 265 270 277 278 280 284 285 298
 1936: 22 33 180 182 258 398
 1937: 22 33 57 180 182 258 398
 1938: 22 3 4 6 8 9 11 12 13 14 31 33 41 51 53 56 57 59 60 61 62 63 79 80 85 87 93 96 97 98 99 100 101 102 104 114 118 143 174 179 180 182 189 199 210 211 224 226 227 228 248 258 261 262 265 270 277 278 280 284 285 298 398
 1939: 25 69 71 72 73 75 78 83 106 108 109 191 194 196 216 218 221 223 250 251
 1940: 22 15 23 28 38 43 47 49 54 69 71 72 73 75 78 83 88 106 108 109 110 112 113 148 151 161 166 169 170 173 177 187 191 194 196 216 218 221 223 238 250 251 264 282 288 289 290 293 294 296 297 306 307 312 314 316 318 320 322 323 325 329 330 332 335 338 344 347 350 351 352 355 358 360 362 365 368 372 373 375 378 380 381 383 385 391 393 394 400 404 406 408 413 414 419 420 421 423 424 425 426 427 431 432 433 436 437 439
 1941: 63 440 441 442 445 446 447 448 449 450 451 452 453 454 457 458 467 469 474 479 482 487 488
 1942: 12 159 160 186 243 255 256 257 299
 1943: 10 146 156 157 158 159 160 184 186 200 243 255 256 257 299
 1944: 1 146 156 157 158 159 160 167 168 171 184 186 200 243 255 256 257 299
 1945: 11 146 156 157 158 159 160 162 163 164 167 168 171 184 185 186 200 230 243 255 256 257 299
 1946: 25 146 152 153 154 156 157 158 159 160 162 163 164 167 168 171 184 185 186 200 230 234 243 255 256 257 299
 1947: 24 440 441 442 445 446 447 448 449 450 451 452 453 454 456 457 458 459 460 462 464 465 466 467 468 469 470 471 472 473 474 475 476 477 478 479 480 481 482 483 484 485 486 487 488 489 490
 1948: 24 443 444 461
 1949: 4 15 148 151 161 166 173 177 238 264 306 307 312 314 316 318 320 322 323 325 329 330 332 335 338 344 347 350 351 352 355 358 360 362
 1950: 4 15 38 43 47 148 151 161 166 173 177 238 264 306 307 312 314 316 318 320 322 323 325 329 330 332 335 338 344 347 350 351 352 355 358 360 362
 1951: 4 69 71 72 73 75 78 83 88 106 108 109 112 113 191 194 196 216 218 221 223 250 251
 1952: 6 3 4 6 8 9 11 12 13 14 15 23 28 31 33 38 41 43 47 49 51 53 54 56 57 59 60 61 62 63 69 71 72 73 75 78 79 80 83 85 87 88 93 96 97 98 99 100 101 102 104 106 108 109 110 112 113 114 118 143 148 151 161 166 169 170 173 174 177 179 180 187 189 191 194 196 199 210 211 216 218 221 223 224 226 227 228 238 248 250 251 261 262 264 265 270 277 278 280 282 284 285 288 289 290 293 294 296 297 298 306 307 312 314 316 318 320 322 323 325 329 330 332 335 338 344 347 350 351 352 355 358 360 362 365 368 372 373 375 378 380 381 383 385 391 393 394 398 400 404 406 408 413 414 419 420 421 423 424 425 426 427 431 432 433 436 437 439
 1953: 43 257 299
 1954: 5 3 4 6 8 9 11 12 13 14 15 23 28 31 32 33 37 38 39 41 43 45 46 47 49 51 52 53 54 55 56 57 59 60 61 62 63 69 71 72 73 75 78 79 80 81 83 85 87 88 93 96 97 98 99 100 101 102 104 106 108 109 110 112 113 114 118 122 123 125 127 129 130 131 137 138 140 142 143 144 146 148 150 151 152 153 154 156 157 158 159 160 161 162 163 164 166 167 168 169 170 171 173 174 177 178 179 180 182 184 185 186 187 189 190 191 194 196 199 200 205 206 207 208 210 211 216 218 221 223 224 226 227 228 230 232 234 236 238 242 243 246 247 248 250 251 255 256 257 258 261 262 264 265 266 268 269 270 273 277 278 280 282 284 285 287 288 289 290 293 294 295 296 297 298 299 300 301 302 304 306 307 312 314 316 318 320 322 323 325 329 330 332 335 338 344 347 350 351 352 355 358 360 362 365 368 372 373 375 378 380 381 383 385 391 393 394 398 400 404 406 408 413 414 419 420 421 423 424 425 426 427 431 432 433 436 437 439
 1955: 27 331 333 356 357
 1956: 6 441 456 457 458 460 462 465 466 467 468 469 470 471 472 473 474 475 479 480 481 482 483 484 485 486 488
 1957: 3 31 49 143 261 262 282
 1958: 6 31 49 56 59 143 179 261 262 282
 1959: 7 3 4 6 8 9 11 12 13 14 31 49 51 53 56 59 79 85 93 96 97 98 99 100 101 102 104 143 179 180 189 210 224 226 227 248 261 262 265 270 277 278 280 282 284 285 298 398
 1960: 8 3 4 6 8 9 11 12 13 14 23 28 31 41 49 51 53 54 56 57 59 60 61 62 63 79 80 85 87 93 96 97 98 99 100 101 102 104 114 118 143 169 170 174 179 180 187 189 199 210 211 224 226 227 228 248 261 262 265 270 277 278 280 282 284 285 288 289 290 293 294 296 297 298 365 368 372 373 375 378 380 381 383 385 391 393 394 398 400 404 406 408 413 414 419 420 421 423 424 425 426 427 431 432 433 436 437 439
 1961: 7 3 4 6 8 9 11 12 13 14 23 28 31 33 41 49 51 53 54 56 57 59 60 61 62 63 79 80 85 87 93 96 97 98 99 100 101 102 104 112 113 114 118 143 169 170 174 179 180 182 187 189 199 210 211 224 226 227 228 248 258 261 262 265 270 277 278 280 282 284 285 288 289 290 293 294 296 297 298 365 368 372 373 375 378 380 381 383 385 391 393 394 398 400 404 406 408 413 414 419 420 421 423 424 425 426 427 431 432 433 436 437 439
 1962: 5 110 232
 1963: 7 3 4 6 8 9 11 12 13 14 23 28 31 33 41 49 51 53 54 56 57 59 60 61 62 63 79 80 85 87 93 96 97 98 99 100 101 102 104 110 112 113 114 118 143 169 170 174 179 180 182 187 189 199 210 211 224 226 227 228 232 248 258 261 262 265 270 277 278 280 282 284 285 288 289 290 293 294 296 297 298 365 368 372 373 375 378 380 381 383 385 391 393 394 398 400 404 406 408 413 414 419 420 421 423 424 425 426 427 431 432 433 436 437 439
 1964: 9 148 151 161 166 173 177 191 238 264
 1965: 7 83 148 151 161 166 173 177 191 238 264
 1966: 1 38 43 47 142 144
 1967: 7 3 4 6 8 9 11 12 13 14 15 23 28 31 33 38 41 43 47 49 51 53 54 56 57 59 60 61 62 63 69 71 72 73 75 78 79 80 83 85 87 88 93 96 97 98 99 100 101 102 104 106 108 109 110 112 113 114 118 137 138 140 142 143 144 148 151 161 166 169 170 173 174 177 179 180 182 187 189 191 194 196 199 210 211 216 218 221 223 224 226 227 228 232 238 242 248 250 251 258 261 262 264 265 270 277 278 280 282 284 285 288 289 290 293 294 296 297 298 306 307 312 314 316 318 320 322 323 325 329 330 332 335 338 344 347 350 351 352 355 358 360 362 365 368 372 373 375 378 380 381 383 385 391 393 394 398 400 404 406 408 413 414 419 420 421 423 424 425 426 427 431 432 433 436 437 439
 1968: 5 146 156 157 158 159 160 162 164 184 200 243 255 256 257 299
 1969: 5 150 152 153 154 163 167 168 171 185 186 230 234 236
 1970: 30 440 446
 1971: 30 440 442 446
 1972: 30 440 442 446 452
 1973: 1 176 254
 1974: 9 163 167 168 171 185 230
 1975: 1 152 153 154 163 167 168 171 185 230 234
 1976: 9 33 69 71 72 73 75 78 83 88 106 108 109 110 112 113 148 151 161 166 173 177 182 191 194 196 216 218 221 223 232 238 250 251 258 261 264
 1977: 8 15 38 39 43 45 46 47 52 55 81 137 138 140 142 144 178 242 266 268 269 273 306 307 312 314 316 318 320 322 323 325 329 330 332 335 338 344 347 350 351 352 355 358 360 362
 1978: 8 399 411
 1979: 18 0 1 2 5 7 10 16 17 19 20 21 24 26 27 29 30 32 34 35 36 37 40 42 44 48 50 58 64 65 66 67 68 70 74 76 77 82 84 86 89 90 91 92 94 95 103 105 107 111 115 116 117 119 120 121 122 123 124 125 126 127 128 129 130 131 132 133 134 135 136 139 141 145 147 149 155 165 172 175 176 181 183 188 190 192 193 195 197 198 201 202 203 204 205 206 207 208 209 212 213 214 215 217 219 220 222 225 229 231 233 235 237 239 240 241 244 245 246 247 249 252 253 254 259 260 263 267 271 272 274 275 276 279 281 283 286 287 291 292 295 300 301 302 303 304 308 315 327 337 341 343 346 348 353 363 366 367 370 376 377 390 396 397 405 412 416 418 422 429 435 438 440 441 442 443 444 445 446 447 448 449 450 451 452 453 454 455 456 457 458 459 460 461 462 463 464 465 466 467 468 469 470 471 472 473 474 475 476 477 478 479 480 481 482 483 484 485 486 487 488 489 490
 1980: 1 32 37 39 52 81 190 201 232 260 266 268 269 295
 1981: 3 440 442 446 447 448 452
 1982: 4 440 442 446 447 448 450 451 452 454
 1983: 7 456 457 460 462 470 471 472 473 475 479 480 481 483 484 485 486
 1984: 8 456 457 458 460 462 470 471 472 473 475 479 480 481 483 484 485 486 488
 1985: 1 459 465 466 468 478 489 490
 1986: 1 456 457 458 459 460 462 465 466 468 470 471 472 473 475 478 479 480 481 483 484 485 486 488 489 490
 1987: 7 20 26 40 58 275 291 292 327 343 366 370 377 397 405 418 422 435 438
 1988: 6 0 50 204 267 274 281 286
 1989: 95 32 37 39 52 81 190 232 266 268 269
 1990: 1 0 1 2 5 7 10 16 17 19 20 21 24 26 27 29 30 34 35 36 40 42 44 48 50 58 64 65 66 67 68 70 74 76 77 82 84 86 89 90 91 92 94 95 103 105 107 111 115 116 117 119 120 121 124 126 128 132 133 134 135 136 139 141 145 147 149 155 165 172 175 176 181 183 188 192 193 195 197 198 202 203 204 209 212 213 214 215 217 219 220 222 225 229 231 233 235 237 239 240 241 244 245 249 252 253 254 259 263 267 271 272 274 275 276 279 281 283 286 291 292 295 300 301 302 303 304 308 315 327 337 341 343 346 348 353 363 366 367 370 376 377 390 396 397 405 412 416 418 422 429 435 438 440 441 442 443 444 445 446 447 448 449 450 451 452 453 454 455 456 457 458 459 460 461 462 463 464 465 466 467 468 469 470 471 472 473 474 475 476 477 478 479 480 481 482 483 484 485 486 487 488 489 490
 1991: 26 15 69 71 72 73 75 78 83 88 106 108 109 112 113 148 151 161 166 173 177 191 194 196 216 218 221 223 238 250 251 264 306 307 312 314 316 318 320 322 323 325 329 330 332 335 338 344 347 350 351 352 355 358 360 362
 1992: 7 2 44 82 272 283
 1993: 6 305 311 313 317 319 321 324 326 328 331 333 334 336 339 342 345 349 354 356 357 359
 1994: 4 29 119 155 175 315 416
 1995: 3 29 119 155 175 259 315 416
 1996: 6 23 28 49 54 169 170 365 368 372 373 375 378 380 381 383 385 391 393 394 408 419 420 421 423 424 425 426 427 431 432 433 436 437 439
 1997: 2 88 106 108
 1998: 2 69 71 72 73 75 78 88 106 108 191 194 196 216 218 221 223 250 251
 1999: 3 83 109 148 151 161 166 173 177 238 264
 2000: 15 288 294
 2001: 8 289 290 293
 2002: 1 159 243
 2003: 5 0 1 2 5 7 10 16 17 19 20 21 24 26 27 29 30 32 34 35 36 37 39 40 42 44 48 50 52 58 64 65 66 67 68 70 74 76 77 81 82 84 86 89 90 91 92 94 95 103 105 107 111 115 116 117 119 120 121 122 123 124 125 126 127 128 129 130 131 132 133 134 135 136 139 141 145 147 149 155 165 172 175 176 181 183 188 190 192 193 195 197 198 201 202 203 204 205 206 207 208 209 212 213 214 215 217 219 220 222 225 229 231 232 233 235 237 239 240 241 244 245 246 247 249 252 253 254 259 260 263 266 267 268 269 271 272 274 275 276 279 281 283 286 287 291 292 295 300 301 302 303 304 308 315 327 337 341 343 346 348 353 363 366 367 370 376 377 390 396 397 405 412 416 418 422 429 435 438 440 441 442 443 444 445 446 447 448 449 450 451 452 453 454 455 456 457 458 459 460 461 462 463 464 465 466 467 468 469 470 471 472 473 474 475 476 477 478 479 480 481 482 483 484 485 486 487 488 489 490
 2004: 21 5 7 10 95 103
 2005: 21 5 7 10 91 95 103 225 249
 2006: 7 5 7 10 91 95 103 105 225 249
 2007: 7 84 94
 2008: 7 5 7 10 84 91 94 95 103 105 225 249
 2009: 7 5 7 10 84 89 91 94 95 103 105 225 249
 2010: 16 126 132 134 141
 2011: 1 5 7 10 64 65 67 74 76 77 84 89 91 94 95 103 105 126 132 134 141 172 197 198 209 222 225 249
 2012: 4 1 213
 2013: 10 1 27 213
 2014: 4 21 29 119 155 175 259 315 363 416
 2015: 4 21 29 119 147 155 175 259 315 363 416
 2016: 4 41 60
 2017: 4 61 62 63 174 199 211
 2018: 4 41 60 61 62 63 174 199 211
 2019: 16 329 358
 2020: 7 329 330 358
 2021: 1 69 71 72 73 75 78 83 109 191 194 196 216 218 221 223 250 251
 2022: 5 32 37 190 232 295
 2023: 7 364 369 371 374 379 382 384 386 387 388 389 392 395 399 407 409 417
 2024: 2 440 442 445 446 447 448 449 450 451 452 453 454 487
 2025: 18 270 277 278 285
 2026: 9 270 277 278 280 285
 2027: 1 189 270 277 278 280 284 285
 2028: 1 49 189 270 277 278 280 284 285
 2029: 1 49 51 189 270 277 278 280 284 285 298
 2030: 3 49 51 53 189 265 270 277 278 280 284 285 298
 2031: 2 3 4 6 8 9 11 12 13 14 49 51 53 79 85 93 96 97 98 99 100 101 102 104 180 189 210 224 226 227 248 265 270 277 278 280 284 285 298 398
 2032: 1 420 437
 2033: 1 420 432 437
 2034: 1 420 421 423 424 425 426 432 437
 2035: 6 153 154
 2036: 1 3 4 6 8 9 11 12 13 14 15 23 28 31 33 38 41 43 45 46 47 49 51 53 54 55 56 57 59 60 61 62 63 69 71 72 73 75 78 79 80 83 85 87 88 93 96 97 98 99 100 101 102 104 106 108 109 110 112 113 114 118 137 138 140 143 148 150 151 152 153 154 161 166 169 170 173 174 177 178 179 180 182 186 187 189 191 194 196 199 210 211 216 218 221 223 224 226 227 228 232 234 236 238 242 248 250 251 258 261 262 264 265 270 273 277 278 280 282 284 285 288 289 290 293 294 296 297 298 306 307 312 314 316 318 320 322 323 325 329 330 332 335 338 344 347 350 351 352 355 358 360 362 365 368 372 373 375 378 380 381 383 385 391 393 394 398 400 404 406 408 413 414 419 420 421 423 424 425 426 427 431 432 433 436 437 439
 2037: 25 32 37 39 52 81 122 123 125 127 129 130 131 190 201 205 206 207 208 246 247 260 266 268 269 287 295 300 301 302 304
 2038: 3 146 156 157 158 159 160 162 163 164 167 168 171 184 185 200 230 243 255 256 257 299
 2039: 1 32 37 39 52 81 122 123 125 127 129 130 131 146 156 157 158 159 160 162 163 164 167 168 171 184 185 190 200 201 205 206 207 208 230 243 246 247 255 256 257 260 266 268 269 287 295 299 300 301 302 304
 2040: 19 3 4 6 8 9 11 12 13 14 15 23 28 31 32 33 37 38 39 41 43 45 46 47 49 51 52 53 54 55 56 57 59 60 61 62 63 69 71 72 73 75 78 79 80 81 83 85 87 88 93 96 97 98 99 100 101 102 104 106 108 109 110 112 113 114 118 122 123 125 127 129 130 131 137 138 140 143 146 148 150 151 152 153 154 156 157 158 159 160 161 162 163 164 166 167 168 169 170 171 173 174 177 178 179 180 182 184 185 186 187 189 190 191 194 196 199 200 201 205 206 207 208 210 211 216 218 221 223 224 226 227 228 230 232 234 236 238 242 243 246 247 248 250 251 255 256 257 258 260 261 262 264 265 266 268 269 270 273 277 278 280 282 284 285 287 288 289 290 293 294 295 296 297 298 299 300 301 302 304 306 307 312 314 316 318 320 322 323 325 329 330 332 335 338 344 347 350 351 352 355 358 360 362 365 368 372 373 375 378 380 381 383 385 391 393 394 398 400 404 406 408 413 414 419 420 421 423 424 425 426 427 431 432 433 436 437 439
 2041: 20 3 4 6 8 9 11 12 13 14 51 53 56 59 60 61 62 63 79 85 93 96 97 98 99 100 101 102 104 114 118 179 180 189 210 211 224 226 227 228 248 265 270 277 278 280 284 285 298 398
 2042: 9 3 4 6 8 9 11 12 13 14 31 51 53 56 59 60 61 62 63 79 85 93 96 97 98 99 100 101 102 104 114 118 179 180 189 210 211 224 226 227 228 248 262 265 270 277 278 280 284 285 298 398
 2043: 9 3 4 6 8 9 11 12 13 14 31 41 51 53 56 59 60 61 62 63 79 80 85 87 93 96 97 98 99 100 101 102 104 114 118 174 179 180 189 199 210 211 224 226 227 228 248 262 265 270 277 278 280 284 285 298 398
 2044: 11 57 143
 2045: 9 3 4 6 8 9 11 12 13 14 31 41 51 53 56 57 59 60 61 62 63 79 80 85 87 93 96 97 98 99 100 101 102 104 114 118 143 174 179 180 189 199 210 211 224 226 227 228 248 262 265 270 277 278 280 284 285 298 398
 2046: 9 15 38 43 47 261 306 307 312 314 316 318 320 322 323 325 329 330 332 335 338 344 347 350 351 352 355 358 360 362
 2047: 13 15 23 28 38 43 47 49 54 169 170 187 261 306 307 312 314 316 318 320 322 323 325 329 330 332 335 338 344 347 350 351 352 355 358 360 362 365 368 372 373 375 378 380 381 383 385 391 393 394 400 404 406 408 413 414 419 420 421 423 424 425 426 427 431 432 433 436 437 439
 2048: 14 15 23 28 38 43 47 49 54 69 71 72 73 75 78 83 88 106 108 109 112 113 148 151 161 166 169 170 173 177 187 191 194 196 216 218 221 223 238 250 251 261 264 306 307 312 314 316 318 320 322 323 325 329 330 332 335 338 344 347 350 351 352 355 358 360 362 365 368 372 373 375 378 380 381 383 385 391 393 394 400 404 406 408 413 414 419 420 421 423 424 425 426 427 431 432 433 436 437 439
 2049: 11 418 435
 2050: 11 26 418 435
 2051: 10 148 151
 2052: 29 161 166 173 177 238 264
 2053: 11 138 140 242
 2054: 3 57 79 114 118 228
 2055: 2 56 57 59 79 114 118 179 228
 2056: 4 51 53 56 57 59 79 114 118 179 189 228 265 270 277 278 280 284 285 298
 2057: 25 187 400 404 406
 2058: 9 23 28 49 54 60 61 62 63 169 170 187 211 365 368 372 373 375 378 380 381 383 385 391 393 394 400 404 406 408 413 414 419 420 421 423 424 425 426 427 431 432 433 436 437 439
 2059: 4 335 351
 2060: 4 314 316 325 329 330 332 335 338 351 352 355 358 360
 2061: 15 15 314 316 318 320 322 323 325 329 330 332 335 338 351 352 355 358 360
 2062: 25 306 312 344 347
 2063: 5 3 4 6 8 9 11 12 13 14 15 23 28 31 33 38 41 43 45 46 47 49 51 53 54 55 56 57 59 60 61 62 63 69 71 72 73 75 78 79 80 83 85 87 88 93 96 97 98 99 100 101 102 104 106 108 109 110 112 113 114 118 122 123 125 127 129 130 131 137 138 140 142 143 144 146 148 150 151 152 153 154 156 157 158 159 160 161 162 163 164 166 167 168 169 170 171 173 174 177 178 179 180 182 184 185 186 187 189 191 194 196 199 200 205 206 207 208 210 211 216 218 221 223 224 226 227 228 230 234 236 238 242 243 246 247 248 250 251 255 256 257 258 261 262 264 265 270 273 277 278 280 282 284 285 287 288 289 290 293 294 296 297 298 299 306 307 312 314 316 318 320 322 323 325 329 330 332 335 338 344 347 350 351 352 355 358 360 362 365 368 372 373 375 378 380 381 383 385 391 393 394 398 400 404 406 408 413 414 415 419 420 421 423 424 425 426 427 431 432 433 436 437 439
 2064: 4 3 4 6 8 9 11 12 13 14 15 23 28 31 33 38 41 43 45 46 47 49 51 53 54 55 56 57 59 60 61 62 63 69 71 72 73 75 78 79 80 83 85 87 88 93 96 97 98 99 100 101 102 104 106 108 109 110 112 113 114 118 122 123 125 127 129 130 131 137 138 140 142 143 144 146 148 150 151 152 153 154 156 157 158 159 160 161 162 163 164 166 167 168 169 170 171 173 174 177 178 179 180 182 184 185 186 187 189 191 194 196 199 200 205 206 207 208 210 211 216 218 221 223 224 226 227 228 230 234 236 238 242 243 246 247 248 250 251 255 256 257 258 261 262 264 265 270 273 277 278 280 282 284 285 287 288 289 290 293 294 296 297 298 299 300 306 307 312 314 316 318 320 322 323 325 329 330 332 335 338 344 347 350 351 352 355 358 360 362 365 368 372 373 375 378 380 381 383 385 391 393 394 398 400 404 406 408 413 414 415 419 420 421 423 424 425 426 427 431 432 433 436 437 439
 2065: 34 399 401 403 410 411
 2066: 4 18 22 25 301 302 304 305 309 310 311 313 317 319 321 324 326 328 331 333 334 336 339 340 342 345 349 354 356 357 359 361 364 369 371 374 379 382 384 386 387 388 389 392 395 399 401 402 403 407 409 410 411 417 428 430 434
 2067: 5 2 70 86 90 115 121 181 217 219 220 233 244 252 254 279 283
 2068: 1 364 369 371 374 379 382 384 386 387 388 389 392 395 399 401 402 403 407 409 410 411 417
 2069: 11 483 489 490
 2070: 6 146 156 157 158 162 163 164 167 168 171 184 185 200 230
 2071: 18 3 4 6 8 9 11 12 13 14 23 28 31 41 49 51 53 54 56 57 59 60 61 62 63 69 71 72 73 75 78 79 80 83 85 87 88 93 96 97 98 99 100 101 102 104 106 108 109 110 114 118 143 148 151 161 166 169 170 173 174 177 179 180 187 189 191 194 196 199 210 211 216 218 221 223 224 226 227 228 232 238 248 250 251 261 262 264 265 270 277 278 280 282 284 285 288 289 290 293 294 296 297 298 365 368 372 373 375 378 380 381 383 385 391 393 394 398 400 404 406 408 413 414 419 420 421 423 424 425 426 427 431 432 433 436 437 439
 2072: 10 1 16 21 27 66 147 213
 2073: 19 1 16 21 27 29 66 119 147 155 175 213 259 315 363 416
 2074: 1 106 108 109 148 151 161 166 173 177 232 238 264
 2075: 2 69 71 72 73 75 78 83 88 106 108 109 112 113 148 151 161 166 173 177 191 194 196 216 218 221 223 232 238 250 251 264
 2076: 1 3 4 6 8 9 11 12 13 14 23 28 31 41 49 51 53 54 56 57 59 60 61 62 63 69 71 72 73 75 78 79 80 83 85 87 88 93 96 97 98 99 100 101 102 104 106 108 109 112 113 114 118 143 148 151 161 166 169 170 173 174 177 179 180 187 189 191 194 196 199 210 211 216 218 221 223 224 226 227 228 232 238 248 250 251 261 262 264 265 270 277 278 280 284 285 298 365 368 372 373 375 378 380 381 383 385 391 393 394 398 400 404 406 408 413 414 419 420 421 423 424 425 426 427 431 432 433 436 437 439
 2077: 3 306 312 344 347 350 351 362
 2078: 2 15 306 312 314 316 318 320 322 323 325 329 330 332 335 338 344 347 350 351 352 355 358 360 362
 2079: 1 0 2 5 7 10 17 19 20 24 26 30 34 35 36 40 42 44 50 58 64 65 67 70 74 76 77 82 84 86 89 90 91 92 94 95 103 105 107 111 115 116 117 120 121 126 132 134 139 141 145 149 165 172 176 181 183 188 192 193 195 197 198 202 203 204 209 215 217 219 220 222 225 229 231 233 235 237 239 240 241 244 245 249 252 253 254 263 267 272 274 275 276 279 281 283 286 291 292 308 327 341 343 346 348 353 366 367 370 376 377 390 397 405 412 418 422 429 435 438 463
 2080: 1 17 19 24 390 412
 2081: 17 3 4 6 8 9 11 12 13 14 41 51 53 56 57 59 60 61 62 63 79 80 85 87 93 96 97 98 99 100 101 102 104 114 118 174 179 180 189 199 210 211 224 226 227 228 248 265 270 277 278 280 284 285 298 398
 2082: 7 0 1 2 5 7 10 16 17 19 20 21 24 26 27 29 30 32 34 35 36 37 39 40 42 44 48 50 52 58 64 65 66 67 68 70 74 76 77 81 82 84 86 89 90 91 92 94 95 103 105 107 111 115 116 117 119 120 121 124 126 128 132 133 134 135 136 139 141 145 147 149 155 165 172 175 176 181 183 188 190 192 193 195 197 198 201 202 203 204 209 212 213 214 215 217 219 220 222 225 229 231 232 233 235 237 239 240 241 244 245 249 252 253 254 259 260 263 266 267 268 269 271 272 274 275 276 279 281 283 286 291 292 303 308 315 327 337 341 343 346 348 353 363 366 367 370 376 377 390 396 397 405 412 416 418 422 429 435 438 440 441 442 443 444 445 446 447 448 449 450 451 452 453 454 455 456 457 458 459 460 461 462 463 464 465 466 467 468 469 470 471 472 473 474 475 476 477 478 479 480 481 482 483 484 485 486 487 488 489 490
 2083: 18 0 1 2 5 7 10 16 17 19 20 21 24 26 27 29 30 32 34 35 36 37 39 40 42 44 48 50 52 58 64 65 66 67 68 70 74 76 77 81 82 84 86 89 90 91 92 94 95 103 105 107 111 115 116 117 119 120 121 124 126 128 132 133 134 135 136 139 141 145 147 149 155 165 172 175 176 181 183 188 190 192 193 195 197 198 202 203 204 209 212 213 214 215 217 219 220 222 225 229 231 232 233 235 237 239 240 241 244 245 249 252 253 254 259 263 266 267 268 269 271 272 274 275 276 279 281 283 286 291 292 303 308 315 327 337 341 343 346 348 353 363 366 367 370 376 377 390 396 397 405 412 416 418 422 429 435 438 440 441 442 443 444 445 446 447 448 449 450 451 452 453 454 455 456 457 458 459 460 461 462 463 464 465 466 467 468 469 470 471 472 473 474 475 476 477 478 479 480 481 482 483 484 485 486 487 488 489 490
 2084: 2 141 240
 2085: 2 126 132 134 141 240
 2086: 2 0 20 26 30 34 36 40 42 50 58 116 117 120 188 204 267 274 275 281 286 291 292 327 343 366 370 377 397 405 418 422 435 438
 2087: 2 30 188
 2088: 2 30 34 36 42 188
 2089: 2 30 34 36 42 116 117 120 188
 2090: 12 40 275 291 292
 2091: 1 3 4 6 8 9 11 12 13 14 23 28 41 49 51 53 54 56 57 59 60 61 62 63 79 80 83 85 87 93 96 97 98 99 100 101 102 104 106 108 109 114 118 148 151 161 166 169 170 173 174 177 179 180 187 189 199 210 211 224 226 227 228 238 248 264 265 270 277 278 280 284 285 298 365 368 372 373 375 378 380 381 383 385 391 393 394 398 400 404 406 408 413 414 419 420 421 423 424 425 426 427 431 432 433 436 437 439
 2092: 3 119 259
 2093: 4 143 282
 2094: 3 3 4 6 8 9 11 12 13 14 51 85 93 96 97 98 99 100 101 102 104 143 210 224 226 227 248 282 298
 2095: 3 53 180 189 398
 2096: 6 265 288 289 290 293 294 296 297
 2097: 3 53 180 189 265 288 289 290 293 294 296 297 398
 2098: 8 270 277 278 280 284 285
 2099: 3 53 180 189 265 270 277 278 280 284 285 288 289 290 293 294 296 297 398
 2100: 2 3 4 6 8 9 11 12 13 14 51 53 85 93 96 97 98 99 100 101 102 104 143 180 189 210 224 226 227 248 265 270 277 278 280 282 284 285 288 289 290 293 294 296 297 298 398
 2101: 2 31 79 261 262
 2102: 3 3 4 6 8 9 11 12 13 14 31 41 51 53 79 80 85 87 93 96 97 98 99 100 101 102 104 143 174 180 189 199 210 224 226 227 248 261 262 265 270 277 278 280 282 284 285 288 289 290 293 294 296 297 298 398
 2103: 3 23 28 54 60 61 62 63 169 170 187 211 365 368 372 373 375 378 380 381 383 385 391 393 394 400 404 406 408 414 419 420 421 423 424 425 426 427 431 432 433 436 437 439
 2104: 3 23 28 54 57 60 61 62 63 114 118 169 170 187 211 228 365 368 372 373 375 378 380 381 383 385 391 393 394 400 404 406 408 414 419 420 421 423 424 425 426 427 431 432 433 436 437 439
 2105: 5 3 4 6 8 9 11 12 13 14 23 28 31 41 51 53 54 57 60 61 62 63 79 80 85 87 93 96 97 98 99 100 101 102 104 114 118 143 169 170 174 180 187 189 199 210 211 224 226 227 228 248 261 262 265 270 277 278 280 282 284 285 288 289 290 293 294 296 297 298 365 368 372 373 375 378 380 381 383 385 391 393 394 398 400 404 406 408 414 419 420 421 423 424 425 426 427 431 432 433 436 437 439
 2106: 3 64 65 132 134
 2107: 7 116 117 120 172
 2108: 7 64 65 116 117 120 132 134 172
 2109: 5 0 5 7 10 20 26 30 34 36 40 42 50 58 67 74 76 77 84 89 91 94 95 103 105 126 141 188 197 198 204 209 222 225 240 249 267 274 275 281 286 291 292 327 343 366 370 377 397 405 418 422 435 438
 2110: 1 3 4 6 8 9 11 12 13 14 85 93 96 97 98 99 100 101 102 104 180 224 226 248 398
 2111: 3 3 4 6 8 9 11 12 13 14 51 53 59 79 85 93 96 97 98 99 100 101 102 104 114 118 180 189 210 224 226 227 228 248 265 270 277 278 280 284 285 298 398
 2112: 1 56 60 61 62 63 179 211
 2113: 4 3 4 6 8 9 11 12 13 14 23 28 49 51 53 54 56 59 60 61 62 63 79 85 93 96 97 98 99 100 101 102 104 114 118 169 170 179 180 187 189 210 211 224 226 227 228 248 265 270 277 278 280 284 285 298 365 368 372 373 375 378 380 381 383 385 391 393 394 398 400 404 406 408 413 414 419 420 421 423 424 425 426 427 431 432 433 436 437 439
 2114: 3 3 4 6 8 9 11 12 13 14 23 28 31 49 51 53 54 56 57 59 60 61 62 63 79 85 93 96 97 98 99 100 101 102 104 114 118 143 169 170 179 180 187 189 210 211 224 226 227 228 248 261 262 265 270 277 278 280 284 285 298 365 368 372 373 375 378 380 381 383 385 391 393 394 398 400 404 406 408 413 414 419 420 421 423 424 425 426 427 431 432 433 436 437 439
 2115: 1 161 238 264
 2116: 24 3 4 6 8 9 11 12 13 14 15 23 28 31 33 38 41 43 45 46 47 49 51 53 54 55 56 57 59 60 61 62 63 69 71 72 73 75 78 79 80 83 85 87 88 93 96 97 98 99 100 101 102 104 106 108 109 110 112 113 114 118 137 138 140 143 148 151 161 166 169 170 173 174 177 178 179 180 182 187 189 191 194 196 199 210 211 216 218 221 223 224 226 227 228 238 242 248 250 251 258 261 262 264 265 270 273 277 278 280 282 284 285 288 289 290 293 294 296 297 298 306 307 312 314 316 318 320 322 323 325 329 330 332 335 338 344 347 350 351 352 355 358 360 362 365 368 372 373 375 378 380 381 383 385 391 393 394 398 400 404 406 408 413 414 419 420 421 423 424 425 426 427 431 432 433 436 437 439
 2117: 55 313 326 339 354
 2118: 6 313 326 334 336 339 342 345 349 354
 2119: 7 313 317 319 321 324 326 334 336 339 342 345 349 354
 2120: 18 18 22 25 142 144 305 309 310 311 313 317 319 321 324 326 328 331 333 334 336 339 340 342 345 349 354 356 357 359 361 364 369 371 374 379 382 384 386 387 388 389 392 395 399 401 402 403 407 409 410 411 415 417 428 430 434
 2121: 3 460 465 466 468 471 472 473 486
 2122: 3 456 460 465 466 468 470 471 472 473 475 481 483 484 486
 2123: 3 5 7 10 64 65 67 74 76 77 84 89 91 94 95 103 105 126 132 134 172 197 198 209 222 225 249
 2124: 3 51 143 298
 2125: 4 51 56 143 179 261 298
 2126: 1 0 2 5 7 10 17 19 20 24 26 30 34 35 36 40 42 44 48 50 58 64 65 67 70 74 76 77 82 84 86 89 90 91 94 95 103 105 115 116 117 120 121 126 132 134 139 141 145 165 172 176 181 183 188 192 193 197 198 202 203 204 209 217 219 220 222 225 229 231 233 235 237 239 240 241 244 245 249 252 254 263 267 272 274 275 276 279 281 283 286 291 292 308 327 341 343 346 348 366 370 376 377 390 396 397 405 412 418 422 429 435 438 440 441 442 443 444 445 446 447 448 449 450 451 452 453 454 455 456 457 458 459 460 461 462 464 465 466 467 468 469 470 471 472 473 474 475 476 477 478 479 480 481 482 483 484 485 486 487 488 489 490
 2127: 3 122 123 125 127 129 130 131 144 146 150 152 153 154 156 157 158 159 160 162 163 164 167 168 171 184 185 186 200 205 206 207 208 230 234 236 243 246 247 255 256 257 287 299
 2128: 14 201 232 260
 2129: 11 67 77
 2130: 11 1 16 21 27 147 213
 2131: 10 1 16 21 27 29 119 147 155 175 213 259 315 363 416
 2132: 9 3 4 6 8 9 11 12 13 14 56 59 60 61 62 63 79 85 93 96 97 98 99 100 101 102 104 114 118 179 180 210 211 224 226 227 228 248 398
 2133: 9 51 53 57 189 265 270 277 278 280 284 285 298
 2134: 2 33 45 46 55 178 182 258 273
 2135: 10 3 4 6 8 9 11 12 13 14 15 23 28 31 33 38 41 43 45 46 47 49 51 53 54 55 56 57 59 60 61 62 63 69 71 72 73 75 78 79 80 83 85 87 88 93 96 97 98 99 100 101 102 104 106 108 109 110 112 113 114 118 122 123 125 127 129 130 131 137 138 140 142 143 144 146 148 150 151 152 153 154 156 157 158 159 160 161 162 163 164 166 167 168 169 170 171 173 174 177 178 179 180 182 184 185 186 187 189 191 194 196 199 200 205 206 207 208 210 211 216 218 221 223 224 226 227 228 230 234 236 238 242 243 246 247 248 250 251 255 256 257 258 260 261 262 264 265 270 273 277 278 280 282 284 285 287 288 289 290 293 294 296 297 298 299 306 307 312 314 316 318 320 322 323 325 329 330 332 335 338 344 347 350 351 352 355 358 360 362 365 368 372 373 375 378 380 381 383 385 391 393 394 398 400 404 406 408 413 414 419 420 421 423 424 425 426 427 431 432 433 436 437 439
 2136: 13 0 1 2 5 7 10 16 17 19 20 21 24 26 27 29 30 32 34 35 36 37 39 40 42 44 48 50 52 58 64 65 66 67 68 70 74 76 77 81 82 84 86 89 90 91 92 94 95 103 105 107 111 115 116 117 119 120 121 124 126 128 132 133 134 135 136 139 141 145 147 149 155 165 172 175 176 181 183 188 190 192 193 195 197 198 201 202 203 204 209 212 213 214 215 217 219 220 222 225 229 231 232 233 235 237 239 240 241 244 245 249 252 253 254 259 263 266 267 268 269 271 272 274 275 276 279 281 283 286 291 292 295 300 301 302 303 304 308 315 327 337 341 343 346 348 353 363 366 367 370 376 377 390 396 397 405 412 416 418 422 429 435 438 440 441 442 443 444 445 446 447 448 449 450 451 452 453 454 455 456 457 458 459 460 461 462 463 464 465 466 467 468 469 470 471 472 473 474 475 476 477 478 479 480 481 482 483 484 485 486 487 488 489 490
 2137: 13 0 1 2 5 7 10 16 17 19 20 21 24 26 27 29 30 32 34 35 36 37 39 40 42 44 48 50 52 58 64 65 66 67 68 70 74 76 77 81 82 84 86 89 90 91 92 94 95 103 105 107 111 115 116 117 119 120 121 124 126 128 132 133 134 135 136 139 141 145 147 149 155 165 172 175 176 181 183 188 190 192 193 195 197 198 201 202 203 204 209 212 213 214 215 217 219 220 222 225 229 231 232 233 235 237 239 240 241 244 245 249 252 253 254 259 263 266 267 268 269 271 272 274 275 276 279 281 283 286 291 292 295 303 308 315 327 337 341 343 346 348 353 363 366 367 370 376 377 390 396 397 405 412 416 418 422 429 435 438 440 441 442 443 444 445 446 447 448 449 450 451 452 453 454 455 456 457 458 459 460 461 462 463 464 465 466 467 468 469 470 471 472 473 474 475 476 477 478 479 480 481 482 483 484 485 486 487 488 489 490
 2138: 3 0 1 2 5 7 10 16 17 19 20 21 24 26 27 29 30 32 34 35 36 37 40 42 44 48 50 58 64 65 66 67 68 70 74 76 77 82 84 86 89 90 91 92 94 95 103 105 107 111 115 116 117 119 120 121 124 126 128 132 133 134 135 136 139 141 145 147 149 155 165 172 175 176 181 183 188 190 192 193 195 197 198 201 202 203 204 209 212 213 214 215 217 219 220 222 225 229 231 233 235 237 239 240 241 244 245 249 252 253 254 259 263 267 271 272 274 275 276 279 281 283 286 291 292 295 303 308 315 327 337 341 343 346 348 353 363 366 367 370 376 377 390 396 397 405 412 416 418 422 429 435 438 440 441 442 443 444 445 446 447 448 449 450 451 452 453 454 455 456 457 458 459 460 461 462 463 464 465 466 467 468 469 470 471 472 473 474 475 476 477 478 479 480 481 482 483 484 485 486 487 488 489 490
 2139: 9 32 37 190 201 295
 2140: 14 441 456 457 458 459 460 462 465 466 468 469 470 471 472 473 474 475 479 480 481 482 483 484 485 486 488 489 490
 2141: 27 441 456 457 458 459 460 462 465 466 468 469 470 471 472 473 474 475 479 480 481 482 483 484 485 486 487 488 489 490
 2142: 29 440 441 442 445 446 447 448 449 450 451 452 453 454 456 457 458 459 460 462 465 466 468 469 470 471 472 473 474 475 479 480 481 482 483 484 485 486 487 488 489 490
 2143: 28 440 441 442 445 446 447 448 449 450 451 452 453 454 456 457 458 459 460 462 465 466 468 469 470 471 472 473 474 475 478 479 480 481 482 483 484 485 486 487 488 489 490
 2144: 7 110 144 282 288 289 290 293 294 296 297
 2145: 7 3 4 6 8 9 11 12 13 14 15 23 28 31 38 41 43 47 49 51 53 54 56 57 59 60 61 62 63 69 71 72 73 75 78 79 80 83 85 87 88 93 96 97 98 99 100 101 102 104 106 108 109 110 112 113 114 118 143 144 148 151 161 166 169 170 173 174 177 179 180 187 189 191 194 196 199 210 211 216 218 221 223 224 226 227 228 238 248 250 251 261 262 264 265 270 277 278 280 282 284 285 288 289 290 293 294 296 297 298 306 307 312 314 316 318 320 322 323 325 329 330 332 335 338 344 347 350 351 352 355 358 360 362 365 368 372 373 375 378 380 381 383 385 391 393 394 398 400 404 406 408 413 414 419 420 421 423 424 425 426 427 431 432 433 436 437 439
 2146: 7 3 4 6 8 9 11 12 13 14 15 23 28 31 33 38 41 43 47 49 51 53 54 56 57 59 60 61 62 63 69 71 72 73 75 78 79 80 83 85 87 88 93 96 97 98 99 100 101 102 104 106 108 109 110 112 113 114 118 143 144 148 151 161 166 169 170 173 174 177 179 180 182 187 189 191 194 196 199 210 211 216 218 221 223 224 226 227 228 238 248 250 251 258 261 262 264 265 270 277 278 280 282 284 285 288 289 290 293 294 296 297 298 306 307 312 314 316 318 320 322 323 325 329 330 332 335 338 344 347 350 351 352 355 358 360 362 365 368 372 373 375 378 380 381 383 385 391 393 394 398 400 404 406 408 413 414 419 420 421 423 424 425 426 427 431 432 433 436 437 439
 2147: 3 15 31 38 43 47 306 307 312 314 316 318 320 322 323 325 329 330 332 335 338 344 347 350 351 352 355 358 360 362
 2148: 3 0 1 2 5 7 10 16 17 19 20 21 24 26 27 29 30 34 35 36 40 42 44 48 50 58 64 65 66 67 68 70 74 76 77 82 84 86 89 90 91 92 94 95 103 105 107 111 115 116 117 119 120 121 124 126 128 132 133 134 135 136 139 141 145 147 149 155 165 172 175 176 181 183 188 192 193 195 197 198 201 202 203 204 209 212 213 214 215 217 219 220 222 225 229 231 233 235 237 239 240 241 244 245 249 252 253 254 259 260 263 267 272 274 275 276 279 281 283 286 291 292 303 308 315 327 337 341 343 346 348 353 363 366 367 370 376 377 390 396 397 405 412 416 418 422 429 435 438 440 441 442 443 444 445 446 447 448 449 450 451 452 453 454 455 456 457 458 459 460 461 462 463 464 465 466 467 468 469 470 471 472 473 474 475 476 477 478 479 480 481 482 483 484 485 486 487 488 489 490
 2149: 2 0 1 2 5 7 10 16 17 19 20 21 24 26 27 29 30 34 35 36 40 42 44 48 50 58 64 65 66 67 68 70 74 76 77 82 84 86 89 90 91 92 94 95 103 105 107 111 115 116 117 119 120 121 124 126 128 132 133 134 135 136 139 141 145 147 149 155 165 172 175 176 181 183 188 192 193 195 197 198 202 203 204 209 212 213 214 215 217 219 220 222 225 229 231 233 235 237 239 240 241 244 245 249 252 253 254 259 263 267 272 274 275 276 279 281 283 286 291 292 303 308 315 327 337 341 343 346 348 353 363 366 367 370 376 377 390 396 397 405 412 416 418 422 429 435 438 440 441 442 443 444 445 446 447 448 449 450 451 452 453 454 455 456 457 458 459 460 461 462 463 464 465 466 467 468 469 470 471 472 473 474 475 476 477 478 479 480 481 482 483 484 485 486 487 488 489 490
 2150: 3 0 1 2 5 7 10 16 17 19 20 21 24 26 27 29 30 34 35 36 40 42 44 48 50 58 64 65 66 67 68 70 74 76 77 82 84 86 89 90 91 92 94 95 103 105 107 111 115 116 117 119 120 121 124 126 128 132 134 139 141 145 147 149 155 165 172 175 176 181 183 188 192 193 195 197 198 202 203 204 209 212 213 214 215 217 219 220 222 225 229 231 233 235 237 239 240 241 244 245 249 252 253 254 259 263 267 272 274 275 276 279 281 283 286 291 292 303 308 315 327 337 341 343 346 348 353 363 366 367 370 376 377 390 396 397 405 412 416 418 422 429 435 438 440 441 442 443 444 445 446 447 448 449 450 451 452 453 454 455 456 457 458 459 460 461 462 463 464 465 466 467 468 469 470 471 472 473 474 475 476 477 478 479 480 481 482 483 484 485 486 487 488 489 490
 2151: 3 29 155 175 315 363 416
 2152: 1 88 112 113
 2153: 5 18 22 25 364 369 371 374 379 382 384 386 387 388 389 392 395 399 401 402 403 407 409 410 411 415 417 428 430 434
 2154: 1 293 294 296 297
 2155: 1 160 255
 2156: 1 17 19 24 308 341 346 348 412
 2157: 7 3 4 6 8 9 11 12 13 14 15 23 28 31 33 38 41 43 47 49 51 53 54 56 57 59 60 61 62 63 69 71 72 73 75 78 79 80 83 85 87 88 93 96 97 98 99 100 101 102 104 106 108 109 110 112 113 114 118 137 138 140 142 143 144 148 151 161 166 169 170 173 174 177 178 179 180 182 187 189 191 194 196 199 210 211 216 218 221 223 224 226 227 228 238 242 248 250 251 258 261 262 264 265 270 277 278 280 282 284 285 288 289 290 293 294 296 297 298 306 307 312 314 316 318 320 322 323 325 329 330 332 335 338 344 347 350 351 352 355 358 360 362 365 368 372 373 375 378 380 381 383 385 391 393 394 398 400 404 406 408 413 414 419 420 421 423 424 425 426 427 431 432 433 436 437 439
 2158: 11 201 260 295
 2159: 8 0 1 2 5 7 10 16 17 19 20 21 24 26 27 29 30 32 34 35 36 37 39 40 42 44 48 50 52 58 64 65 66 67 68 70 74 76 77 81 82 84 86 89 90 91 92 94 95 103 105 107 111 115 116 117 119 120 121 124 126 128 132 133 134 135 136 139 141 145 147 149 155 165 172 175 176 181 183 188 190 192 193 195 197 198 202 203 204 209 212 213 214 215 217 219 220 222 225 229 231 232 233 235 237 239 240 241 244 245 249 252 253 254 259 263 266 267 268 269 271 272 274 275 276 279 281 283 286 291 292 300 301 302 303 304 308 315 327 337 341 343 346 348 353 363 366 367 370 376 377 390 396 397 405 412 416 418 422 429 435 438 440 441 442 443 444 445 446 447 448 449 450 451 452 453 454 455 456 457 458 459 460 461 462 463 464 465 466 467 468 469 470 471 472 473 474 475 476 477 478 479 480 481 482 483 484 485 486 487 488 489 490
 2160: 4 471 472 473 486
 2161: 11 456 460 470 471 472 473 475 481 483 484 486
 2162: 1 462 485
 2163: 7 459 462 465 466 468 480 485 489 490
 2164: 2 137 138 140 178 242
 2165: 4 3 4 6 8 9 11 12 13 14 15 23 28 31 33 38 41 43 47 49 51 53 54 56 57 59 60 61 62 63 69 71 72 73 75 78 79 80 83 85 87 88 93 96 97 98 99 100 101 102 104 106 108 109 110 112 113 114 118 137 138 140 143 148 151 161 166 169 170 173 174 177 178 179 180 182 187 189 191 194 196 199 210 211 216 218 221 223 224 226 227 228 238 242 248 250 251 258 261 262 264 265 270 277 278 280 282 284 285 288 289 290 293 294 296 297 298 306 307 312 314 316 318 320 322 323 325 329 330 332 335 338 344 347 350 351 352 355 358 360 362 365 368 372 373 375 378 380 381 383 385 391 393 394 398 400 404 406 408 413 414 419 420 421 423 424 425 426 427 431 432 433 436 437 439
 2166: 2 32 37 39 52 68 81 190 212 214 266 268 269
 2167: 2 32 37 39 52 68 81 190 212 214 232 266 268 269
 2168: 2 3 4 6 8 9 11 12 13 14 15 23 28 31 32 33 37 38 39 41 43 45 46 47 49 51 52 53 54 55 56 57 59 60 61 62 63 68 69 71 72 73 75 78 79 80 81 83 85 87 88 93 96 97 98 99 100 101 102 104 106 108 109 110 112 113 114 118 122 123 125 127 129 130 131 137 138 140 142 143 144 146 148 150 151 152 153 154 156 157 158 159 160 161 162 163 164 166 167 168 169 170 171 173 174 177 178 179 180 182 184 185 186 187 189 190 191 194 196 199 200 205 206 207 208 210 211 212 214 216 218 221 223 224 226 227 228 230 232 234 236 238 242 243 246 247 248 250 251 255 256 257 258 261 262 264 265 266 268 269 270 273 277 278 280 282 284 285 287 288 289 290 293 294 296 297 298 299 306 307 312 314 316 318 320 322 323 325 329 330 332 335 338 344 347 350 351 352 355 358 360 362 365 368 372 373 375 378 380 381 383 385 391 393 394 398 400 404 406 408 413 414 419 420 421 423 424 425 426 427 431 432 433 436 437 439
 2169: 2 3 4 6 8 9 11 12 13 14 15 23 28 31 32 33 37 38 39 41 43 45 46 47 49 51 52 53 54 55 56 57 59 60 61 62 63 68 69 71 72 73 75 78 79 80 81 83 85 87 88 93 96 97 98 99 100 101 102 104 106 108 109 110 112 113 114 118 122 123 125 127 129 130 131 137 138 140 142 143 144 146 148 150 151 152 153 154 156 157 158 159 160 161 162 163 164 166 167 168 169 170 171 173 174 177 178 179 180 182 184 185 186 187 189 190 191 194 196 199 200 201 205 206 207 208 210 211 212 214 216 218 221 223 224 226 227 228 230 232 234 236 238 242 243 246 247 248 250 251 255 256 257 258 260 261 262 264 265 266 268 269 270 273 277 278 280 282 284 285 287 288 289 290 293 294 296 297 298 299 306 307 312 314 316 318 320 322 323 325 329 330 332 335 338 344 347 350 351 352 355 358 360 362 365 368 372 373 375 378 380 381 383 385 391 393 394 398 400 404 406 408 413 414 419 420 421 423 424 425 426 427 431 432 433 436 437 439
 2170: 2 3 4 6 8 9 11 12 13 14 15 23 28 31 32 33 37 38 39 41 43 45 46 47 49 51 52 53 54 55 56 57 59 60 61 62 63 68 69 71 72 73 75 78 79 80 81 83 85 87 88 93 96 97 98 99 100 101 102 104 106 108 109 110 112 113 114 118 122 123 125 127 129 130 131 137 138 140 142 143 144 146 148 150 151 152 153 154 156 157 158 159 160 161 162 163 164 166 167 168 169 170 171 173 174 177 178 179 180 182 184 185 186 187 189 190 191 194 196 199 200 201 205 206 207 208 210 211 212 214 216 218 221 223 224 226 227 228 230 232 234 236 238 242 243 246 247 248 250 251 255 256 257 258 260 261 262 264 265 266 268 269 270 273 277 278 280 282 284 285 287 288 289 290 293 294 296 297 298 299 300 301 302 304 306 307 312 314 316 318 320 322 323 325 329 330 332 335 338 344 347 350 351 352 355 358 360 362 365 368 372 373 375 378 380 381 383 385 391 393 394 398 400 404 406 408 413 414 419 420 421 423 424 425 426 427 431 432 433 436 437 439
 2171: 3 18 22 25 305 309 310 311 313 317 319 321 324 326 328 331 333 334 336 339 340 342 345 349 354 356 357 359 361 364 369 371 374 379 382 384 386 387 388 389 392 395 396 399 401 402 403 407 409 410 411 415 417 428 430 434
 2172: 2 18 22 25 295 305 309 310 311 313 317 319 321 324 326 328 331 333 334 336 339 340 342 345 349 354 356 357 359 361 364 369 371 374 379 382 384 386 387 388 389 392 395 396 399 401 402 403 407 409 410 411 415 417 428 430 434
 2173: 2 0 1 2 5 7 10 16 17 19 20 21 24 26 27 29 30 34 35 36 40 42 44 48 50 58 64 65 66 67 70 74 76 77 82 84 86 89 90 91 92 94 95 103 105 107 111 115 116 117 119 120 121 124 126 128 132 133 134 135 136 139 141 145 147 149 155 165 172 175 176 181 183 188 192 193 195 197 198 202 203 204 209 213 215 217 219 220 222 225 229 231 233 235 237 239 240 241 244 245 249 252 253 254 259 263 267 271 272 274 275 276 279 281 283 286 291 292 303 308 315 327 337 341 343 346 348 353 363 366 367 370 376 377 390 397 405 412 416 418 422 429 435 438 440 441 442 443 444 445 446 447 448 449 450 451 452 453 454 455 456 457 458 459 460 461 462 463 464 465 466 467 468 469 470 471 472 473 474 475 476 477 478 479 480 481 482 483 484 485 486 487 488 489 490
 2174: 2 460 462 465 466 468 473 480 485
 2175: 14 48 271 440 441 442 443 444 445 446 447 448 449 450 451 452 453 454 456 457 458 459 460 461 462 464 465 466 467 468 469 470 471 472 473 474 475 476 477 478 479 480 481 482 483 484 485 486 487 488 489 490
 2176: 15 110 232 288 289 290 293 294 296 297
 2177: 18 3 4 6 8 9 11 12 13 14 23 28 31 41 49 51 53 54 56 57 59 60 61 62 63 79 80 85 87 93 96 97 98 99 100 101 102 104 110 114 118 143 169 170 174 179 180 187 189 199 210 211 224 226 227 228 232 248 261 262 265 270 277 278 280 282 284 285 288 289 290 293 294 296 297 298 365 368 372 373 375 378 380 381 383 385 391 393 394 398 400 404 406 408 413 414 419 420 421 423 424 425 426 427 431 432 433 436 437 439
 2178: 2 3 4 6 8 9 11 12 13 14 15 23 28 31 33 38 41 43 45 46 47 49 51 53 54 55 56 57 59 60 61 62 63 69 71 72 73 75 78 79 80 83 85 87 88 93 96 97 98 99 100 101 102 104 106 108 109 110 112 113 114 118 122 123 125 127 129 130 131 137 138 140 142 143 144 146 148 150 151 152 153 154 156 157 158 159 160 161 162 163 164 166 167 168 169 170 171 173 174 177 178 179 180 182 184 185 186 187 189 191 194 196 199 200 205 206 207 208 210 211 216 218 221 223 224 226 227 228 230 232 234 236 238 242 243 246 247 248 250 251 255 256 257 258 261 262 264 265 270 273 277 278 280 282 284 285 287 288 289 290 293 294 296 297 298 299 300 301 302 304 306 307 312 314 316 318 320 322 323 325 329 330 332 335 338 344 347 350 351 352 355 358 360 362 365 368 372 373 375 378 380 381 383 385 391 393 394 398 400 404 406 408 413 414 415 419 420 421 423 424 425 426 427 431 432 433 436 437 439
 2179: 8 364 369 371 374 379 384 389 392 407
 2180: 1 456 459 460 462 465 466 468 470 471 472 473 475 480 481 483 484 485 486 487 489 490
 2181: 2 456 457 459 460 462 465 466 468 470 471 472 473 475 479 480 481 483 484 485 486 487 489 490
 2182: 3 456 457 458 459 460 462 465 466 468 470 471 472 473 475 479 480 481 483 484 485 486 487 488 489 490
 2183: 1 295 455
 2184: 1 48 133 135 136 271 295 396 440 441 442 443 444 445 446 447 448 449 450 451 452 453 454 455 456 457 458 459 460 461 462 464 465 466 467 468 469 470 471 472 473 474 475 476 477 478 479 480 481 482 483 484 485 486 487 488 489 490
 2185: 1 18 22 25 48 133 135 136 271 295 305 309 310 311 313 317 319 321 324 326 328 331 333 334 336 339 340 342 345 349 354 356 357 359 361 364 369 371 374 379 382 384 386 387 388 389 392 395 396 399 401 402 403 407 409 410 411 417 428 430 434 440 441 442 443 444 445 446 447 448 449 450 451 452 453 454 455 456 457 458 459 460 461 462 464 465 466 467 468 469 470 471 472 473 474 475 476 477 478 479 480 481 482 483 484 485 486 487 488 489 490
 2186: 1 18 22 25 48 133 135 136 201 260 271 295 305 309 310 311 313 317 319 321 324 326 328 331 333 334 336 339 340 342 345 349 354 356 357 359 361 364 369 371 374 379 382 384 386 387 388 389 392 395 396 399 401 402 403 407 409 410 411 417 428 430 434 440 441 442 443 444 445 446 447 448 449 450 451 452 453 454 455 456 457 458 459 460 461 462 464 465 466 467 468 469 470 471 472 473 474 475 476 477 478 479 480 481 482 483 484 485 486 487 488 489 490
 2187: 1 0 1 2 5 7 10 16 17 19 20 21 24 26 27 29 30 32 34 35 36 37 39 40 42 44 50 52 58 64 65 66 67 68 70 74 76 77 81 82 84 86 89 90 91 92 94 95 103 105 107 111 115 116 117 119 120 121 124 126 128 132 134 139 141 145 147 149 155 165 172 175 176 181 183 188 190 192 193 195 197 198 202 203 204 209 212 213 214 215 217 219 220 222 225 229 231 233 235 237 239 240 241 244 245 249 252 253 254 259 263 266 267 268 269 272 274 275 276 279 281 283 286 291 292 303 308 315 327 337 341 343 346 348 353 363 366 367 370 376 377 390 397 405 412 416 418 422 429 435 438 463
 2188: 10 0 1 2 5 7 10 16 17 19 20 21 24 26 27 29 30 34 35 36 39 40 42 44 50 52 58 64 65 66 67 68 70 74 76 77 81 82 84 86 89 90 91 92 94 95 103 105 107 111 115 116 117 119 120 121 124 126 128 132 134 139 141 145 147 149 155 165 172 175 176 181 183 188 192 193 195 197 198 202 203 204 209 212 213 214 215 217 219 220 222 225 229 231 233 235 237 239 240 241 244 245 249 252 253 254 259 263 266 267 268 269 272 274 275 276 279 281 283 286 291 292 303 308 315 327 337 341 343 346 348 353 363 366 367 370 376 377 390 397 405 412 416 418 422 429 435 438 463
 2189: 2 23 28 378 380 381 391 419 420 421 423 424 425 426 427 431 432 433 436 437 439
 2190: 1 3 4 6 8 9 11 12 13 14 15 23 28 31 33 38 41 43 47 49 51 53 54 56 57 59 60 61 62 63 69 71 72 73 75 78 79 80 83 85 87 88 93 96 97 98 99 100 101 102 104 106 108 109 110 112 113 114 118 137 138 140 142 143 144 148 151 161 166 169 170 173 174 177 179 180 182 187 189 191 194 196 199 210 211 216 218 221 223 224 226 227 228 238 242 248 250 251 258 261 262 264 265 270 277 278 280 282 284 285 288 289 290 293 294 296 297 298 304 306 307 312 314 316 318 320 322 323 325 329 330 332 335 338 344 347 350 351 352 355 358 360 362 365 368 372 373 375 378 380 381 383 385 391 393 394 398 400 404 406 408 413 414 419 420 421 423 424 425 426 427 431 432 433 436 437 439
 2191: 1 3 4 6 8 9 11 12 13 14 15 18 22 23 25 28 31 33 38 41 43 47 49 51 53 54 56 57 59 60 61 62 63 69 71 72 73 75 78 79 80 83 85 87 88 93 96 97 98 99 100 101 102 104 106 108 109 110 112 113 114 118 137 138 140 142 143 144 148 151 161 166 169 170 173 174 177 179 180 182 187 189 191 194 196 199 210 211 216 218 221 223 224 226 227 228 238 242 248 250 251 258 261 262 264 265 270 277 278 280 282 284 285 288 289 290 293 294 296 297 298 304 305 306 307 309 310 311 312 313 314 316 317 318 319 320 321 322 323 324 325 326 328 329 330 331 332 333 334 335 336 338 339 340 342 344 345 347 349 350 351 352 354 355 356 357 358 359 360 361 362 364 365 368 369 371 372 373 374 375 378 379 380 381 382 383 384 385 386 387 388 389 391 392 393 394 395 398 399 400 401 402 403 404 406 407 408 409 410 411 413 414 415 417 419 420 421 423 424 425 426 427 428 430 431 432 433 434 436 437 439
 2192: 1 45 46 122 123 125 127 129 130 131 178 205 206 207 208 246 247 273 287
 2193: 2 300 301 302
 2194: 1 45 46 122 123 125 127 129 130 131 178 205 206 207 208 246 247 273 287 300 301 302
 2195: 1 0 1 2 5 7 10 16 17 19 20 21 24 26 27 29 30 32 34 35 36 37 39 40 42 44 48 50 52 55 58 64 65 66 67 68 70 74 76 77 81 82 84 86 89 90 91 92 94 95 103 105 107 111 115 116 117 119 120 121 124 126 128 132 133 134 135 136 139 141 145 146 147 149 150 152 153 154 155 156 157 158 159 160 162 163 164 165 167 168 171 172 175 176 181 183 184 185 186 188 190 192 193 195 197 198 200 201 202 203 204 209 212 213 214 215 217 219 220 222 225 229 230 231 232 233 234 235 236 237 239 240 241 243 244 245 249 252 253 254 255 256 257 259 260 263 266 267 268 269 271 272 274 275 276 279 281 283 286 291 292 295 299 303 308 315 327 337 341 343 346 348 353 363 366 367 370 376 377 390 396 397 405 412 416 418 422 429 435 438 440 441 442 443 444 445 446 447 448 449 450 451 452 453 454 455 456 457 458 459 460 461 462 463 464 465 466 467 468 469 470 471 472 473 474 475 476 477 478 479 480 481 482 483 484 485 486 487 488 489 490
 2196: 3 146 150 156 157 158 159 160 184 186 200 236 243 255 256 257 299
 2197: 1 0 1 2 5 7 10 16 17 19 20 21 24 26 27 29 30 32 34 35 36 37 39 40 42 44 48 50 52 55 58 64 65 66 67 68 70 74 76 77 81 82 84 86 89 90 91 92 94 95 103 105 107 111 115 116 117 119 120 121 124 126 128 132 133 134 135 136 139 141 145 147 149 155 165 172 175 176 181 183 188 190 192 193 195 197 198 201 202 203 204 209 212 213 214 215 217 219 220 222 225 229 231 232 233 235 237 239 240 241 244 245 249 252 253 254 259 260 263 266 267 268 269 271 272 274 275 276 279 281 283 286 291 292 295 303 308 315 327 337 341 343 346 348 353 363 366 367 370 376 377 390 396 397 405 412 416 418 422 429 435 438 440 441 442 443 444 445 446 447 448 449 450 451 452 453 454 455 456 457 458 459 460 461 462 463 464 465 466 467 468 469 470 471 472 473 474 475 476 477 478 479 480 481 482 483 484 485 486 487 488 489 490
 2198: 5 440 442 445 446 447 448 449 450 451 452 453 454 456 457 458 459 460 462 465 466 468 470 471 472 473 475 479 480 481 483 484 485 486 488 489 490
 2199: 6 478 487
 2200: 13 440 442 445 446 447 448 449 450 451 452 453 454 456 457 458 459 460 462 465 466 468 470 471 472 473 475 478 479 480 481 483 484 485 486 487 488 489 490
 2201: 9 51 53 189 265 270 278 280 284 285 298
 2202: 6 60 61 62 63 114 118 211 228
 2203: 5 440 442 445 446 447 448 449 450 451 452 453 454 458 488
 2204: 8 15 69 71 72 73 75 78 83 88 112 113 191 194 196 216 218 221 223 250 251 306 307 312 314 316 318 320 322 323 325 329 330 332 335 338 344 347 350 351 352 355 358 360 362
 2205: 27 3 4 6 8 9 11 12 13 14 15 23 28 41 49 51 53 54 56 57 59 60 61 62 63 69 71 72 73 75 78 79 80 83 85 87 88 93 96 97 98 99 100 101 102 104 106 108 109 112 113 114 118 148 151 161 166 169 170 173 174 177 179 180 187 189 191 194 196 199 210 211 216 218 221 223 224 226 227 228 238 248 250 251 264 265 270 277 278 280 284 285 298 306 307 312 314 316 318 320 322 323 325 329 330 332 335 338 344 347 350 351 352 355 358 360 362 365 368 372 373 375 378 380 381 383 385 391 393 394 398 400 404 406 408 413 414 419 420 421 423 424 425 426 427 431 432 433 436 437 439
 2206: 14 309 310 361
 2207: 30 309 310 317 319 321 324 340 361
 2208: 43 313 326 328 331 333 334 336 339 354 356 357
 2209: 34 309 310 313 317 319 321 324 326 328 331 333 334 336 339 340 354 356 357 361
 2210: 30 309 310 313 317 319 321 324 326 328 331 333 334 336 339 340 342 345 349 354 356 357 361
 2211: 1 45 46 122 123 125 127 129 130 131 146 150 152 153 154 156 157 158 159 160 162 163 164 167 168 171 184 185 186 200 205 206 207 208 230 234 236 243 246 247 255 256 257 273 287 299
 2212: 1 472 473
 2213: 1 472 473 486
 2214: 3 456 459 460 465 466 468 470 471 472 473 475 481 483 484 486 489 490
 2215: 4 313 326 334 336 354
 2216: 22 3 4 6 8 9 11 12 13 14 15 23 28 31 33 38 41 43 45 46 47 49 51 53 54 55 56 57 59 60 61 62 63 69 71 72 73 75 78 79 80 83 85 87 88 93 96 97 98 99 100 101 102 104 106 108 109 110 112 113 114 118 122 123 125 127 129 130 131 137 138 140 143 146 148 150 151 152 153 154 156 157 158 159 160 161 162 163 164 166 167 168 169 170 171 173 174 177 178 179 180 182 184 185 186 187 189 191 194 196 199 200 205 206 207 208 210 211 216 218 221 223 224 226 227 228 230 232 234 236 238 242 243 246 247 248 250 251 255 256 257 258 261 262 264 265 270 273 277 278 280 282 284 285 287 288 289 290 293 294 296 297 298 299 306 307 312 314 316 318 320 322 323 325 329 330 332 335 338 344 347 350 351 352 355 358 360 362 365 368 372 373 375 378 380 381 383 385 391 393 394 398 400 404 406 408 413 414 419 420 421 423 424 425 426 427 431 432 433 436 437 439
 2217: 17 462 465 466 468 473 480 485
 2218: 8 348 412
 2219: 8 308 348 412
 2220: 3 116 117 120 429
 2221: 3 116 117 120 126 132 134 429
 2222: 8 365 368 372 385 393 394 408
 2223: 25 178 273
 2224: 1 456 460 462 470 471 472 475 480 481 483 484 485 486
 2225: 2 116 117
 2226: 4 116 117 120 126 132 134 141
 2227: 5 142 143 144 262
 2228: 3 15 38 41 43 47 80 87 137 138 140 142 143 144 174 199 242 261 262 306 307 312 314 316 318 320 322 323 325 329 330 332 335 338 344 347 350 351 352 355 358 360 362
 2229: 18 278 284
 2230: 9 265 270 278 280 284 285
 2231: 3 51 265 270 278 280 284 285 298
 2232: 3 69 71 72 73 75 78 83 88 106 108 109 110 112 113 148 151 161 166 173 177 191 194 196 216 218 221 223 232 238 250 251 261 264
 2233: 3 56 59 69 71 72 73 75 78 83 88 106 108 109 110 112 113 148 151 161 166 173 177 191 194 196 216 218 221 223 232 238 250 251 261 264
 2234: 7 0 20 26 30 34 36 40 42 50 58 64 65 116 117 120 126 132 134 141 172 188 204 240 267 274 275 281 286 291 292 327 343 366 370 377 397 405 418 422 435 438
 2235: 18 148 161 166 173 177 238 264
 2236: 4 0 1 2 5 7 10 16 17 19 20 21 24 26 27 29 30 34 35 36 39 40 42 44 48 50 52 58 64 65 66 67 68 70 74 76 77 81 82 84 86 89 90 91 92 94 95 103 105 107 111 115 116 117 119 120 121 124 126 128 132 133 134 135 136 139 141 145 147 149 155 165 172 175 176 181 183 188 192 193 195 197 198 201 202 203 204 209 212 213 214 215 217 219 220 222 225 229 231 233 235 237 239 240 241 244 245 249 252 253 254 259 263 266 267 268 269 271 272 274 275 276 279 281 283 286 291 292 303 308 315 327 337 341 343 346 348 353 363 366 367 370 376 377 390 396 397 405 412 416 418 422 429 435 438 440 441 442 443 444 445 446 447 448 449 450 451 452 453 454 455 456 457 458 459 460 461 462 463 464 465 466 467 468 469 470 471 472 473 474 475 476 477 478 479 480 481 482 483 484 485 486 487 488 489 490
 2237: 3 0 1 2 5 7 10 16 17 19 20 21 24 26 27 29 30 34 35 36 40 42 44 48 50 58 64 65 66 67 68 70 74 76 77 82 84 86 89 90 91 92 94 95 103 105 107 111 115 116 117 119 120 121 124 126 128 132 133 134 135 136 139 141 145 147 149 155 165 172 175 176 181 183 188 192 193 195 197 198 201 202 203 204 209 212 213 214 215 217 219 220 222 225 229 231 233 235 237 239 240 241 244 245 249 252 253 254 259 263 267 271 272 274 275 276 279 281 283 286 291 292 303 308 315 327 337 341 343 346 348 353 363 366 367 370 376 377 390 396 397 405 412 416 418 422 429 435 438 440 441 442 443 444 445 446 447 448 449 450 451 452 453 454 455 456 457 458 459 460 461 462 463 464 465 466 467 468 469 470 471 472 473 474 475 476 477 478 479 480 481 482 483 484 485 486 487 488 489 490
 2238: 4 456 458 470 475 481 483 484 488
 2239: 4 0 20 26 30 34 36 40 42 50 58 116 117 120 126 132 134 141 188 204 240 267 274 275 281 286 291 292 327 343 366 370 377 397 405 418 422 429 435 438
 2240: 1 137 140 242
 2241: 1 18 22 25 309 310 313 317 319 321 324 326 328 331 333 334 336 339 340 342 345 349 354 356 357 359 361 364 369 371 374 379 382 384 386 387 388 389 392 395 399 401 402 403 407 409 410 411 417 428 430 434
 2242: 9 51 189 265 270 277 278 280 284 285 298
 2243: 9 32 37 39 52 81 122 123 125 127 129 130 131 146 150 152 153 154 156 157 158 159 160 162 163 164 167 168 171 184 185 186 190 200 201 205 206 207 208 230 234 236 243 246 247 255 256 257 260 266 268 269 287 295 299 300 301 302 304
 2244: 5 3 4 6 8 9 11 12 13 14 15 23 28 31 32 33 37 38 39 41 43 45 46 47 49 51 52 53 54 55 56 57 59 60 61 62 63 69 71 72 73 75 78 79 80 81 83 85 87 88 93 96 97 98 99 100 101 102 104 106 108 109 110 112 113 114 118 122 123 125 127 129 130 131 137 138 140 142 143 146 148 150 151 152 153 154 156 157 158 159 160 161 162 163 164 166 167 168 169 170 171 173 174 177 178 179 180 182 184 185 186 187 189 190 191 194 196 199 200 201 205 206 207 208 210 211 216 218 221 223 224 226 227 228 230 232 234 236 238 242 243 246 247 248 250 251 255 256 257 258 260 261 262 264 265 266 268 269 270 273 277 278 280 282 284 285 287 288 289 290 293 294 295 296 297 298 299 300 301 302 304 306 307 312 314 316 318 320 322 323 325 329 330 332 335 338 344 347 350 351 352 355 358 360 362 365 368 372 373 375 378 380 381 383 385 391 393 394 398 400 404 406 408 413 414 419 420 421 423 424 425 426 427 431 432 433 436 437 439
 2245: 5 0 20 26 40 50 58 267 274 275 286 291 292 327 343 366 370 377 397 405 418 422 435 438
 2246: 12 455 461 464
 2247: 32 48 396 440 441 442 443 444 445 446 447 448 449 450 451 452 453 454 455 456 457 458 459 460 461 462 464 465 466 467 468 469 470 471 472 473 474 475 476 477 478 479 480 481 482 483 484 485 486 487 488 489 490
 2248: 4 187 414
 2249: 4 23 28 187 365 368 372 373 375 378 380 381 383 385 391 393 394 408 414 419 420 421 423 424 425 426 427 431 432 433 436 437 439
 2250: 4 404 406
 2251: 4 400 404 406
 2252: 1 3 4 6 8 9 11 12 13 14 23 28 31 33 41 51 53 54 57 60 61 62 63 79 80 85 87 93 96 97 98 99 100 101 102 104 110 114 118 143 169 170 174 179 180 182 187 189 199 210 211 224 226 227 228 248 258 262 265 270 277 278 280 282 284 285 288 289 290 293 294 296 297 298 365 368 372 373 375 378 380 381 383 385 391 393 394 398 400 404 406 408 413 414 419 420 421 423 424 425 426 427 431 432 433 436 437 439
 2253: 5 3 4 6 8 9 11 12 13 14 23 28 31 33 41 51 53 54 56 57 59 60 61 62 63 79 80 85 87 93 96 97 98 99 100 101 102 104 110 114 118 143 169 170 174 179 180 182 187 189 199 210 211 224 226 227 228 248 258 262 265 270 277 278 280 282 284 285 288 289 290 293 294 296 297 298 365 368 372 373 375 378 380 381 383 385 391 393 394 398 400 404 406 408 413 414 419 420 421 423 424 425 426 427 431 432 433 436 437 439
 2254: 4 148 232
 2255: 4 148 191 232
 2256: 4 148 151 161 166 173 177 191 232 238 264
 2257: 3 45 46 55
 2258: 4 15 38 43 45 46 47 55 137 138 140 142 144 242 306 307 312 314 316 318 320 322 323 325 329 330 332 335 338 344 347 350 351 352 355 358 360 362
 2259: 4 39 52 81 266 268 269 273
 2260: 4 3 4 6 8 9 11 12 13 14 15 23 28 31 33 38 39 41 43 45 46 47 49 51 52 53 54 55 56 57 59 60 61 62 63 69 71 72 73 75 78 79 80 81 83 85 87 88 93 96 97 98 99 100 101 102 104 106 108 109 110 112 113 114 118 122 123 125 127 129 130 131 137 138 140 142 143 144 146 148 150 151 152 153 154 156 157 158 159 160 161 162 163 164 166 167 168 169 170 171 173 174 177 178 179 180 182 184 185 186 187 189 191 194 196 199 200 205 206 207 208 210 211 216 218 221 223 224 226 227 228 230 232 234 236 238 242 243 246 247 248 250 251 255 256 257 258 261 262 264 265 266 268 269 270 273 277 278 280 282 284 285 287 288 289 290 293 294 296 297 298 299 306 307 312 314 316 318 320 322 323 325 329 330 332 335 338 344 347 350 351 352 355 358 360 362 365 368 372 373 375 378 380 381 383 385 391 393 394 398 400 404 406 408 413 414 419 420 421 423 424 425 426 427 431 432 433 436 437 439
 2261: 4 70 86 90 115 121 181 193 217 219 220 233 244 252 279
 2262: 4 2 35 44 70 82 86 90 115 121 165 176 181 183 193 217 219 220 231 233 237 239 244 252 254 272 276 279 283
 2263: 1 17 19 24 139 145 192 202 203 229 235 241 245 263 308 341 346 348 376 390 412
 2264: 4 116 117 120 132 134 172
 2265: 2 64 65 116 117 120 126 132 134 141 172
 2266: 2 5 7 10 30 34 36 42 67 74 76 77 84 89 91 94 95 103 105 188 197 198 209 222 225 240 249
 2267: 13 3 4 6 8 9 11 12 13 14 23 28 31 41 49 51 53 54 56 59 60 61 62 63 79 80 85 87 93 96 97 98 99 100 101 102 104 114 118 143 169 170 174 179 180 187 189 199 210 211 224 226 227 228 248 261 262 265 270 277 278 280 284 285 298 365 368 372 373 375 378 380 381 383 385 391 393 394 398 400 404 406 408 413 414 419 420 421 423 424 425 426 427 431 432 433 436 437 439
 2268: 13 3 4 6 8 9 11 12 13 14 15 23 28 31 33 38 41 43 45 46 47 49 51 53 54 56 57 59 60 61 62 63 69 71 72 73 75 78 79 80 83 85 87 88 93 96 97 98 99 100 101 102 104 106 108 109 110 112 113 114 118 137 138 140 143 148 151 161 166 169 170 173 174 177 178 179 180 182 187 189 191 194 196 199 210 211 216 218 221 223 224 226 227 228 232 238 242 248 250 251 258 261 262 264 265 270 273 277 278 280 282 284 285 288 289 290 293 294 296 297 298 306 307 312 314 316 318 320 322 323 325 329 330 332 335 338 344 347 350 351 352 355 358 360 362 365 368 372 373 375 378 380 381 383 385 391 393 394 398 400 404 406 408 413 414 419 420 421 423 424 425 426 427 431 432 433 436 437 439
 2269: 10 144 311
 2270: 15 144 305 311
 2271: 16 0 20 26 40 50 58 267 274 275 281 286 291 292 327 343 366 370 377 397 405 418 422 435 438
 2272: 16 0 40 50 267 274 281 286 291 292
 2273: 2 128 303
 2274: 4 16 66 128 303
 2275: 4 1 16 21 27 66 128 147 213 303
 2276: 1 456 462 470 475 480 481 483 484 485
 2277: 3 150 152 153 154 162 163 164 167 168 171 185 230 234 236
 2278: 2 364 369 371 374 379 382 384 389 395 409 417
 2279: 6 21 147
 2280: 4 0 1 2 5 7 10 16 17 19 20 21 24 26 27 29 30 34 35 36 40 42 44 48 50 58 64 65 66 67 70 74 76 77 82 84 86 89 90 91 92 94 95 103 105 107 111 115 116 117 119 120 121 124 126 128 132 133 134 135 136 139 141 145 147 149 155 165 172 175 176 181 183 188 192 193 195 197 198 202 203 204 209 213 215 217 219 220 222 225 229 231 232 233 235 237 239 240 241 244 245 249 252 253 254 259 263 267 271 272 274 275 276 279 281 283 286 291 292 303 308 315 327 337 341 343 346 348 353 363 366 367 370 376 377 390 396 397 405 412 416 418 422 429 435 438 440 441 442 443 444 445 446 447 448 449 450 451 452 453 454 455 456 457 458 459 460 461 462 463 464 465 466 467 468 469 470 471 472 473 474 475 476 477 478 479 480 481 482 483 484 485 486 487 488 489 490
 2281: 3 462 471 472 480 483 485 486
 2282: 2 456 462 470 471 472 475 480 481 483 484 485 486
 2283: 5 459 460 465 466 468 473 489 490
 2284: 28 29 119
 2285: 28 29 119 155 175
 2286: 28 259 315 363 416
 2287: 27 79 180
 2288: 26 3 4 6 8 9 11 12 13 14 79 85 93 96 97 98 99 100 101 102 104 180 210 224 226 227 248
 2289: 3 3 4 6 8 9 11 12 13 14 79 85 93 96 97 98 99 100 101 102 104 143 180 210 224 226 227 248
 2290: 5 3 4 6 8 9 11 12 13 14 53 79 85 93 96 97 98 99 100 101 102 104 143 180 210 224 226 227 248 265 270 277 278 280 284 285
 2291: 16 31 261 262 282
 2292: 4 31 56 59 179 261 262 282
 2293: 4 31 51 56 59 179 189 261 262 282 298
 2294: 7 3 4 6 8 9 11 12 13 14 31 51 53 56 59 79 85 93 96 97 98 99 100 101 102 104 143 179 180 189 210 224 226 227 248 261 262 265 270 277 278 280 282 284 285 298
 2295: 6 3 4 6 8 9 11 12 13 14 31 41 51 53 56 57 59 60 61 62 63 79 80 85 87 93 96 97 98 99 100 101 102 104 114 118 143 174 179 180 189 199 210 211 224 226 227 228 248 261 262 265 270 277 278 280 282 284 285 298
 2296: 3 3 4 6 8 9 11 12 13 14 31 41 51 53 56 57 59 60 61 62 63 79 80 85 87 93 96 97 98 99 100 101 102 104 110 114 118 143 174 179 180 189 199 210 211 224 226 227 228 248 261 262 265 270 277 278 280 282 284 285 298
 2297: 3 45 46 55 178 182 258 273
 2298: 3 45 46 55 112 113 178 182 258 273
 2299: 13 33 45 46 55 112 113 178 182 258 273
 2300: 9 3 4 6 8 9 11 12 13 14 31 33 41 45 46 51 53 55 56 57 59 60 61 62 63 79 80 85 87 93 96 97 98 99 100 101 102 104 110 112 113 114 118 143 174 178 179 180 182 189 199 210 211 224 226 227 228 248 258 261 262 265 270 273 277 278 280 282 284 285 298
 2301: 3 420 431 432
 2302: 3 420 421 423 424 425 426 431 432
 2303: 20 223 293
 2304: 20 49 223 293
 2305: 3 288 296 297
 2306: 2 289 290 294
 2307: 20 288 289 290 294 296 297
 2308: 11 23 28 49 54 169 170 187 223 288 289 290 293 294 296 297 365 368 372 373 375 378 380 381 383 385 391 393 394 400 404 406 408 413 414 419 420 421 423 424 425 426 427 431 432 433 436 437 439
 2309: 10 3 4 6 8 9 11 12 13 14 23 28 31 33 41 45 46 49 51 53 54 55 56 57 59 60 61 62 63 79 80 85 87 93 96 97 98 99 100 101 102 104 110 112 113 114 118 143 169 170 174 178 179 180 182 187 189 199 210 211 223 224 226 227 228 248 258 261 262 265 270 273 277 278 280 282 284 285 288 289 290 293 294 296 297 298 365 368 372 373 375 378 380 381 383 385 391 393 394 400 404 406 408 413 414 419 420 421 423 424 425 426 427 431 432 433 436 437 439
 2310: 6 3 4 6 8 9 11 12 13 14 23 28 31 33 41 45 46 49 51 53 54 55 56 57 59 60 61 62 63 69 71 72 73 75 78 79 80 83 85 87 88 93 96 97 98 99 100 101 102 104 106 108 109 110 112 113 114 118 143 148 151 161 166 169 170 173 174 177 178 179 180 182 187 189 191 194 196 199 210 211 216 218 221 223 224 226 227 228 232 238 248 250 251 258 261 262 264 265 270 273 277 278 280 282 284 285 288 289 290 293 294 296 297 298 365 368 372 373 375 378 380 381 383 385 391 393 394 400 404 406 408 413 414 419 420 421 423 424 425 426 427 431 432 433 436 437 439
 2311: 16 137 138 140 142 144 242 398
 2312: 6 15 38 43 47 137 138 140 142 144 242 306 307 312 314 316 318 320 322 323 325 329 330 332 335 338 344 347 350 351 352 355 358 360 362 398
 2313: 5 313 326 328 331 333 334 336 339 342 345 349 354 356 357
 2314: 20 18 22 25 133 135 136 305 309 310 311 313 317 319 321 324 326 328 331 333 334 336 339 340 342 345 349 354 356 357 359 361 364 369 371 374 379 382 384 386 387 388 389 392 395 396 399 401 402 403 407 409 410 411 415 417 428 430 434
 2315: 10 0 1 2 5 7 10 16 17 19 20 21 24 26 27 29 30 32 34 35 36 37 39 40 42 44 48 50 52 58 64 65 66 67 68 70 74 76 77 81 82 84 86 89 90 91 92 94 95 103 105 107 111 115 116 117 119 120 121 124 126 128 132 134 139 141 145 147 149 155 165 172 175 176 181 183 188 190 192 193 195 197 198 202 203 204 209 212 213 214 215 217 219 220 222 225 229 231 233 235 237 239 240 241 244 245 249 252 253 254 259 263 266 267 268 269 271 272 274 275 276 279 281 283 286 291 292 295 303 308 315 327 337 341 343 346 348 353 363 366 367 370 376 377 390 397 405 412 416 418 422 429 435 438 440 441 442 443 444 445 446 447 448 449 450 451 452 453 454 455 456 457 458 459 460 461 462 463 464 465 466 467 468 469 470 471 472 473 474 475 476 477 478 479 480 481 482 483 484 485 486 487 488 489 490
 2316: 13 32 37 39 52 68 81 190 212 214 266 268 269 295 455
 2317: 13 0 1 2 5 7 10 16 17 19 20 21 24 26 27 29 30 34 35 36 40 42 44 48 50 58 64 65 66 67 70 74 76 77 82 84 86 89 90 91 92 94 95 103 105 107 111 115 116 117 119 120 121 124 126 128 132 134 139 141 145 147 149 155 165 172 175 176 181 183 188 192 193 195 197 198 202 203 204 209 213 215 217 219 220 222 225 229 231 233 235 237 239 240 241 244 245 249 252 253 254 259 263 267 271 272 274 275 276 279 281 283 286 291 292 303 308 315 327 337 341 343 346 348 353 363 366 367 370 376 377 390 397 405 412 416 418 422 429 435 438 440 441 442 443 444 445 446 447 448 449 450 451 452 453 454 456 457 458 459 460 461 462 463 464 465 466 467 468 469 470 471 472 473 474 475 476 477 478 479 480 481 482 483 484 485 486 487 488 489 490
 2318: 15 441 469 474 482 487
 2319: 2 14 93
 2320: 1 30 34 36 42 188 204 240 267 281
 2321: 4 1 21 66 147 213
 2322: 2 38 43 45 46 47
 2323: 2 38 43 45 46 47 273
 2324: 2 15 38 43 45 46 47 273 306 307 312 314 316 318 320 322 323 325 329 330 332 335 338 344 347 350 351 352 355 358 360 362
 2325: 2 15 38 43 45 46 47 55 273 306 307 312 314 316 318 320 322 323 325 329 330 332 335 338 344 347 350 351 352 355 358 360 362
 2326: 4 328 331 333 334 336 356 357
 2327: 3 441 456 457 458 459 465 466 467 468 469 470 473 474 475 479 481 482 483 484 488 489 490
 2328: 7 441 456 457 458 459 465 466 467 468 469 470 473 474 475 479 481 482 483 484 487 488 489 490
 2329: 2 35 165 176 183 231 237 239
 2330: 2 2 35 44 82 165 176 183 231 237 239 272 276 283
 2331: 2 70 86 90 115 121 181 217 219 220 233 244 252 254 279
 2332: 1 3 4 6 8 9 11 12 13 14 85 93 96 97 98 99 100 101 102 104 180 210 224 226 227 248
 2333: 13 3 4 6 8 9 11 12 13 14 53 79 85 93 96 97 98 99 100 101 102 104 180 210 224 226 227 248 265 270 277 278 280 284 285
 2334: 5 31 56 59 143 179 261 262 282
 2335: 2 31 51 56 59 143 179 189 261 262 282 298
 2336: 4 110 273
 2337: 4 45 46 110 273
 2338: 5 45 46 55 110 273
 2339: 4 45 46 55 110 178 273
 2340: 4 33 45 46 55 110 112 113 178 182 258 273
 2341: 2 3 4 6 8 9 11 12 13 14 31 33 45 46 51 53 55 56 59 79 85 93 96 97 98 99 100 101 102 104 110 112 113 143 178 179 180 182 189 210 224 226 227 248 258 261 262 265 270 273 277 278 280 282 284 285 298
 2342: 4 187 400 404 406 413
 2343: 7 288 289 290 294
 2344: 4 69 71 72 73 75 78 83 88 106 108 109 148 151 161 166 173 177 191 194 196 216 218 221 232 238 250 251 264 398
 2345: 1 15 38 43 47 69 71 72 73 75 78 83 88 106 108 109 137 138 140 142 144 148 151 161 166 173 177 191 194 196 216 218 221 232 238 242 250 251 264 306 307 312 314 316 318 320 322 323 325 329 330 332 335 338 344 347 350 351 352 355 358 360 362 398
 2346: 4 313 339
 2347: 3 313 334 336 339
 2348: 5 328 331 333 342 345 349 356 357
 2349: 4 0 1 2 5 7 10 16 17 19 20 21 24 26 27 29 30 34 35 36 39 40 42 44 48 50 52 58 64 65 66 67 68 70 74 76 77 81 82 84 86 89 90 91 92 94 95 103 105 107 111 115 116 117 119 120 121 124 126 128 132 134 139 141 145 147 149 155 165 172 175 176 181 183 188 192 193 195 197 198 202 203 204 209 212 213 214 215 217 219 220 222 225 229 231 233 235 237 239 240 241 244 245 249 252 253 254 259 263 266 267 268 269 271 272 274 275 276 279 281 283 286 291 292 303 308 315 327 337 341 343 346 348 353 363 366 367 370 376 377 390 397 405 412 416 418 422 429 435 438 440 441 442 443 444 445 446 447 448 449 450 451 452 453 454 455 456 457 458 459 460 461 462 463 464 465 466 467 468 469 470 471 472 473 474 475 476 477 478 479 480 481 482 483 484 485 486 487 488 489 490
 2350: 4 0 1 2 5 7 10 16 17 19 20 21 24 26 27 29 30 34 35 36 40 42 44 48 50 58 64 65 66 67 68 70 74 76 77 82 84 86 89 90 91 92 94 95 103 105 107 111 115 116 117 119 120 121 124 126 128 132 134 139 141 145 147 149 155 165 172 175 176 181 183 188 192 193 195 197 198 202 203 204 209 212 213 214 215 217 219 220 222 225 229 231 233 235 237 239 240 241 244 245 249 252 253 254 259 263 267 271 272 274 275 276 279 281 283 286 291 292 303 308 315 327 337 341 343 346 348 353 363 366 367 370 376 377 390 397 405 412 416 418 422 429 435 438 440 441 442 443 444 445 446 447 448 449 450 451 452 453 454 455 456 457 458 459 460 461 462 463 464 465 466 467 468 469 470 471 472 473 474 475 476 477 478 479 480 481 482 483 484 485 486 487 488 489 490
 2351: 16 441 467 482
 2352: 1 2 70 86 90 115 121 181 192 193 217 219 220 233 244 252 254 279 283
 2353: 2 44 82 165 176 183 231 237 239 276
 2354: 1 17 19 24 44 82 165 176 183 231 237 239 276 308 341 346 348 376 390 412
 2355: 1 2 17 19 24 44 70 82 86 90 115 121 165 176 181 183 192 193 217 219 220 231 233 237 239 244 252 254 276 279 283 308 341 346 348 376 390 412
 2356: 2 2 17 19 24 44 70 82 86 90 115 121 139 145 165 176 181 183 192 193 203 217 219 220 231 233 237 239 241 244 252 254 263 276 279 283 308 341 346 348 376 390 412
 2357: 2 35 202 229 235 245
 2358: 6 2 17 19 24 35 44 70 82 86 90 115 121 139 145 165 176 181 183 192 193 202 203 217 219 220 229 231 233 235 237 239 241 244 245 252 254 263 276 279 283 308 341 346 348 376 390 412
 2359: 1 15 23 28 38 43 47 49 54 112 113 169 170 187 306 307 312 314 316 318 320 322 323 325 329 330 332 335 338 344 347 350 351 352 355 358 360 362 365 368 372 373 375 378 380 381 383 385 391 393 394 400 404 406 408 413 414 419 420 421 423 424 425 426 427 431 432 433 436 437 439
 2360: 7 15 38 43 45 46 47 55 137 138 140 142 144 178 242 273 306 307 312 314 316 318 320 322 323 325 329 330 332 335 338 344 347 350 351 352 355 358 360 362
 2361: 2 156 184
 2362: 2 156 184 200
 2363: 11 440 442 445 446 447 448 449 450 451 452 453 454 478
 2364: 1 440 441 442 445 446 447 448 449 450 451 452 453 454 456 457 458 459 465 466 467 468 469 470 473 474 475 478 479 481 482 483 484 487 488 489 490
 2365: 1 440 441 442 445 446 447 448 449 450 451 452 453 454 456 457 458 459 462 465 466 467 468 469 470 473 474 475 478 479 480 481 482 483 484 485 487 488 489 490
 2366: 7 440 441 442 443 444 445 446 447 448 449 450 451 452 453 454 455 456 457 458 459 460 462 465 466 467 468 469 470 471 472 473 474 475 476 477 478 479 480 481 482 483 484 485 486 487 488 489 490
 2367: 1 59 179
 2368: 1 3 4 6 8 9 11 12 13 14 59 79 85 93 96 97 98 99 100 101 102 104 179 180 210 224 226 227 248 398
 2369: 1 3 4 6 8 9 11 12 13 14 59 79 85 93 96 97 98 99 100 101 102 104 114 118 179 180 210 224 226 227 228 248 398
 2370: 1 53 270 277 285
 2371: 1 3 4 6 8 9 11 12 13 14 51 53 59 79 85 93 96 97 98 99 100 101 102 104 114 118 179 180 189 210 224 226 227 228 248 265 270 277 278 280 284 285 298 398
 2372: 1 3 4 6 8 9 11 12 13 14 41 51 53 59 60 61 62 63 79 80 85 87 93 96 97 98 99 100 101 102 104 114 118 174 179 180 189 199 210 211 224 226 227 228 248 265 270 277 278 280 284 285 298 398
 2373: 1 3 4 6 8 9 11 12 13 14 31 41 51 53 59 60 61 62 63 79 80 85 87 93 96 97 98 99 100 101 102 104 114 118 143 174 179 180 189 199 210 211 224 226 227 228 248 261 262 265 270 277 278 280 284 285 298 398
 2374: 2 49 54 56 169 170
 2375: 1 23 28 49 54 56 169 170 187 365 368 372 373 375 378 380 381 383 385 391 393 394 400 404 406 408 413 414 419 420 421 423 424 425 426 427 431 432 433 436 437 439
 2376: 1 23 28 49 54 56 57 169 170 187 365 368 372 373 375 378 380 381 383 385 391 393 394 400 404 406 408 413 414 419 420 421 423 424 425 426 427 431 432 433 436 437 439
 2377: 1 3 4 6 8 9 11 12 13 14 15 23 28 31 33 38 41 43 45 46 47 49 51 53 54 55 56 57 59 60 61 62 63 69 71 72 73 75 78 79 80 83 85 87 88 93 96 97 98 99 100 101 102 104 106 108 109 110 112 113 114 118 137 138 140 142 143 144 148 151 161 166 169 170 173 174 177 179 180 182 187 189 191 194 196 199 210 211 216 218 221 223 224 226 227 228 238 242 248 250 251 258 261 262 264 265 270 273 277 278 280 282 284 285 288 289 290 293 294 296 297 298 306 307 312 314 316 318 320 322 323 325 329 330 332 335 338 344 347 350 351 352 355 358 360 362 365 368 372 373 375 378 380 381 383 385 391 393 394 398 400 404 406 408 413 414 419 420 421 423 424 425 426 427 431 432 433 436 437 439
 2378: 1 3 4 6 8 9 11 12 13 14 15 23 28 31 33 38 41 43 45 46 47 49 51 53 54 55 56 57 59 60 61 62 63 69 71 72 73 75 78 79 80 83 85 87 88 93 96 97 98 99 100 101 102 104 106 108 109 110 112 113 114 118 122 123 125 127 129 130 131 137 138 140 142 143 144 146 148 150 151 152 153 154 156 157 158 159 160 161 162 163 164 166 167 168 169 170 171 173 174 177 179 180 182 184 185 186 187 189 191 194 196 199 200 205 206 207 208 210 211 216 218 221 223 224 226 227 228 230 234 236 238 242 243 246 247 248 250 251 255 256 257 258 261 262 264 265 270 273 277 278 280 282 284 285 287 288 289 290 293 294 296 297 298 299 306 307 312 314 316 318 320 322 323 325 329 330 332 335 338 344 347 350 351 352 355 358 360 362 365 368 372 373 375 378 380 381 383 385 391 393 394 398 400 404 406 408 413 414 419 420 421 423 424 425 426 427 431 432 433 436 437 439
 2379: 1 0 1 2 5 7 10 16 17 19 20 21 24 26 27 29 30 32 34 35 36 37 39 40 42 44 48 50 52 58 64 65 66 67 68 70 74 76 77 81 82 84 86 89 90 91 92 94 95 103 105 107 111 115 116 117 119 120 121 124 126 128 132 133 134 135 136 139 141 145 147 149 155 165 172 175 176 178 181 183 188 190 192 193 195 197 198 201 202 203 204 209 212 213 214 215 217 219 220 222 225 229 231 232 233 235 237 239 240 241 244 245 249 252 253 254 259 260 263 266 267 268 269 271 272 274 275 276 279 281 283 286 291 292 295 300 301 302 303 304 308 315 327 337 341 343 346 348 353 363 366 367 370 376 377 390 396 397 405 412 416 418 422 429 435 438 440 441 442 443 444 445 446 447 448 449 450 451 452 453 454 455 456 457 458 459 460 461 462 463 464 465 466 467 468 469 470 471 472 473 474 475 476 477 478 479 480 481 482 483 484 485 486 487 488 489 490
 2380: 1 0 1 2 5 7 10 16 17 19 20 21 24 26 27 29 30 32 34 35 36 37 39 40 42 44 48 50 52 58 64 65 66 67 68 70 74 76 77 81 82 84 86 89 90 91 92 94 95 103 105 107 111 115 116 117 119 120 121 124 126 128 132 133 134 135 136 139 141 145 147 149 155 165 172 175 176 178 181 183 188 190 192 193 195 197 198 202 203 204 209 212 213 214 215 217 219 220 222 225 229 231 232 233 235 237 239 240 241 244 245 249 252 253 254 259 263 266 267 268 269 271 272 274 275 276 279 281 283 286 291 292 295 300 301 302 303 304 308 315 327 337 341 343 346 348 353 363 366 367 370 376 377 390 396 397 405 412 416 418 422 429 435 438 440 441 442 443 444 445 446 447 448 449 450 451 452 453 454 455 456 457 458 459 460 461 462 463 464 465 466 467 468 469 470 471 472 473 474 475 476 477 478 479 480 481 482 483 484 485 486 487 488 489 490
 2381: 1 178 232
 2382: 1 178 232 300 301 302 304
 2383: 11 365 368 372 385 391
 2384: 2 378 380 381 393 394 408
 2385: 2 378 380 381 383 393 394 408
 2386: 3 440 441 442 445 446 447 448 449 450 451 452 453 454 456 457 458 460 462 467 469 470 471 472 473 474 475 479 480 481 482 483 484 485 486 487 488
 2387: 4 440 441 442 445 446 447 448 449 450 451 452 453 454 456 457 458 459 460 462 465 466 467 468 469 470 471 472 473 474 475 479 480 481 482 483 484 485 486 487 488
 2388: 8 70 90 115 121 217 219 220 233
 2389: 3 2 70 90 115 121 181 217 219 220 233 244 252 279 283
 2390: 3 2 44 70 82 90 115 121 165 176 181 183 217 219 220 231 233 237 239 244 252 254 272 276 279 283
 2391: 3 2 17 19 24 44 70 82 90 115 121 139 145 165 176 181 183 202 203 217 219 220 229 231 233 235 237 239 241 244 245 252 254 263 272 276 279 283 308 341 346 348 376 390 412
 2392: 3 2 17 19 24 44 70 82 90 115 121 139 145 165 176 181 183 192 193 202 203 217 219 220 229 231 233 235 237 239 241 244 245 252 254 263 272 276 279 283 308 341 346 348 376 390 412
 2393: 2 35 86
 2394: 7 18 25
 2395: 7 18 25 434
 2396: 1 3 97 98 102 104
 2397: 1 3 4 6 8 9 11 12 13 14 53 85 93 96 97 98 99 100 101 102 104 210 224 226 227 248 265 270 277 278 280 284 285 288 289 290 293 294 296 297
 2398: 1 3 4 6 8 9 11 12 13 14 53 85 93 96 97 98 99 100 101 102 104 210 224 226 227 248 265 270 277 278 280 282 284 285 288 289 290 293 294 296 297
 2399: 1 51 79 180 189 298 398
 2400: 1 23 28 187 365 368 372 378 380 381 383 385 391 393 394 400 404 406 408 414 419 420 421 423 424 425 426 427 431 432 433 436 437 439
 2401: 1 3 4 6 8 9 11 12 13 14 15 23 28 31 38 41 43 47 51 53 54 57 60 61 62 63 79 80 85 87 93 96 97 98 99 100 101 102 104 114 118 137 138 140 142 143 144 169 170 174 179 180 187 189 199 210 211 224 226 227 228 242 248 261 262 265 270 277 278 280 282 284 285 288 289 290 293 294 296 297 298 306 307 312 314 316 318 320 322 323 325 329 330 332 335 338 344 347 350 351 352 355 358 360 362 365 368 372 373 375 378 380 381 383 385 391 393 394 398 400 404 406 408 413 414 419 420 421 423 424 425 426 427 431 432 433 436 437 439
 2402: 3 69 71 72 73 75 78 88 194 196 216 218 221 223 250 251
 2403: 1 83 106 108 109 112 148 151 161 166 173 177 191 232 238 264
 2404: 1 69 71 72 73 75 78 83 88 106 108 109 112 148 151 161 166 173 177 191 194 196 216 218 221 223 232 238 250 251 264
 2405: 5 3 4 6 8 9 11 12 13 14 15 23 28 31 38 41 43 47 51 53 54 56 57 59 60 61 62 63 69 71 72 73 75 78 79 80 83 85 87 88 93 96 97 98 99 100 101 102 104 106 108 109 112 113 114 118 137 138 140 142 143 144 148 151 161 166 169 170 173 174 177 179 180 187 189 191 194 196 199 210 211 216 218 221 223 224 226 227 228 232 238 242 248 250 251 261 262 264 265 270 277 278 280 282 284 285 288 289 290 293 294 296 297 298 306 307 312 314 316 318 320 322 323 325 329 330 332 335 338 344 347 350 351 352 355 358 360 362 365 368 372 373 375 378 380 381 383 385 391 393 394 398 400 404 406 408 413 414 419 420 421 423 424 425 426 427 431 432 433 436 437 439
 2406: 5 3 4 6 8 9 11 12 13 14 15 23 28 31 38 41 43 47 49 51 53 54 56 57 59 60 61 62 63 69 71 72 73 75 78 79 80 83 85 87 88 93 96 97 98 99 100 101 102 104 106 108 109 112 113 114 118 137 138 140 142 143 144 148 151 161 166 169 170 173 174 177 178 179 180 187 189 191 194 196 199 210 211 216 218 221 223 224 226 227 228 232 238 242 248 250 251 261 262 264 265 270 277 278 280 282 284 285 288 289 290 293 294 296 297 298 306 307 312 314 316 318 320 322 323 325 329 330 332 335 338 344 347 350 351 352 355 358 360 362 365 368 372 373 375 378 380 381 383 385 391 393 394 398 400 404 406 408 413 414 419 420 421 423 424 425 426 427 431 432 433 436 437 439
 2407: 1 3 4 6 8 9 11 12 13 14 15 23 28 31 33 38 41 43 45 46 47 49 51 53 54 55 56 57 59 60 61 62 63 69 71 72 73 75 78 79 80 83 85 87 88 93 96 97 98 99 100 101 102 104 106 108 109 112 113 114 118 137 138 140 142 143 144 148 151 161 166 169 170 173 174 177 178 179 180 182 187 189 191 194 196 199 210 211 216 218 221 223 224 226 227 228 232 238 242 248 250 251 258 261 262 264 265 270 273 277 278 280 282 284 285 288 289 290 293 294 296 297 298 306 307 312 314 316 318 320 322 323 325 329 330 332 335 338 344 347 350 351 352 355 358 360 362 365 368 372 373 375 378 380 381 383 385 391 393 394 398 400 404 406 408 413 414 419 420 421 423 424 425 426 427 431 432 433 436 437 439
 2408: 1 3 4 6 8 9 11 12 13 14 15 23 28 31 33 38 41 43 45 46 47 49 51 53 54 55 56 57 59 60 61 62 63 69 71 72 73 75 78 79 80 83 85 87 88 93 96 97 98 99 100 101 102 104 106 108 109 112 113 114 118 122 123 125 127 129 130 131 137 138 140 142 143 144 146 148 150 151 152 153 154 156 157 158 159 160 161 162 163 164 166 167 168 169 170 171 173 174 177 178 179 180 182 184 185 186 187 189 191 194 196 199 200 205 206 207 208 210 211 216 218 221 223 224 226 227 228 230 232 234 236 238 242 243 246 247 248 250 251 255 256 257 258 261 262 264 265 270 273 277 278 280 282 284 285 287 288 289 290 293 294 296 297 298 299 306 307 312 314 316 318 320 322 323 325 329 330 332 335 338 344 347 350 351 352 355 358 360 362 365 368 372 373 375 378 380 381 383 385 391 393 394 398 400 404 406 408 413 414 419 420 421 423 424 425 426 427 431 432 433 436 437 439
 2409: 1 110 201 260
 2410: 2 3 4 6 8 9 11 12 13 14 15 23 28 31 33 38 41 43 45 46 47 49 51 53 54 55 56 57 59 60 61 62 63 69 71 72 73 75 78 79 80 83 85 87 88 93 96 97 98 99 100 101 102 104 106 108 109 110 112 113 114 118 122 123 125 127 129 130 131 137 138 140 142 143 144 146 148 150 151 152 153 154 156 157 158 159 160 161 162 163 164 166 167 168 169 170 171 173 174 177 178 179 180 182 184 185 186 187 189 191 194 196 199 200 201 205 206 207 208 210 211 216 218 221 223 224 226 227 228 230 232 234 236 238 242 243 246 247 248 250 251 255 256 257 258 260 261 262 264 265 270 273 277 278 280 282 284 285 287 288 289 290 293 294 296 297 298 299 306 307 312 314 316 318 320 322 323 325 329 330 332 335 338 344 347 350 351 352 355 358 360 362 365 368 372 373 375 378 380 381 383 385 391 393 394 398 400 404 406 408 413 414 419 420 421 423 424 425 426 427 431 432 433 436 437 439
 2411: 5 309 310 313 317 319 321 324 326 328 331 333 334 336 339 340 354 356 357 359 361
 2412: 13 429 455
 2413: 7 197 198 209
 2414: 1 92 111 149 195 253 353 367
 2415: 11 3 4 6 8 9 11 12 13 14 31 53 79 85 93 96 97 98 99 100 101 102 104 143 180 210 224 226 227 248 261 262 265 270 277 278 280 282 284 285
 2416: 3 3 4 6 8 9 11 12 13 14 31 51 53 79 85 93 96 97 98 99 100 101 102 104 143 180 189 210 224 226 227 248 261 262 265 270 277 278 280 282 284 285 298
 2417: 9 3 4 6 8 9 11 12 13 14 31 41 51 53 57 60 61 62 63 79 80 85 87 93 96 97 98 99 100 101 102 104 114 118 143 174 180 189 199 210 211 224 226 227 228 248 261 262 265 270 277 278 280 282 284 285 298
 2418: 10 56 59 179 413
 2419: 8 3 4 6 8 9 11 12 13 14 31 41 51 53 56 57 59 60 61 62 63 79 80 85 87 93 96 97 98 99 100 101 102 104 114 118 143 174 179 180 189 199 210 211 224 226 227 228 248 261 262 265 270 277 278 280 282 284 285 298 413
 2420: 10 3 4 6 8 9 11 12 13 14 31 33 41 45 46 51 53 55 56 57 59 60 61 62 63 79 80 85 87 93 96 97 98 99 100 101 102 104 112 113 114 118 143 174 178 179 180 182 189 199 210 211 224 226 227 228 248 258 261 262 265 270 273 277 278 280 282 284 285 298 413
 2421: 10 3 4 6 8 9 11 12 13 14 31 33 41 45 46 51 53 55 56 57 59 60 61 62 63 79 80 85 87 93 96 97 98 99 100 101 102 104 110 112 113 114 118 143 174 178 179 180 182 189 199 210 211 224 226 227 228 248 258 261 262 265 270 273 277 278 280 282 284 285 298 413
 2422: 10 23 28 54 169 170 365 368 372 373 375 378 380 381 383 385 391 393 394 408 419 420 421 423 424 425 426 427 431 432 433 436 437 439
 2423: 10 23 28 54 169 170 187 365 368 372 373 375 378 380 381 383 385 391 393 394 404 408 414 419 420 421 423 424 425 426 427 431 432 433 436 437 439
 2424: 10 23 28 54 169 170 187 365 368 372 373 375 378 380 381 383 385 391 393 394 400 404 408 414 419 420 421 423 424 425 426 427 431 432 433 436 437 439
 2425: 11 15 23 28 54 169 170 187 306 307 312 314 316 318 320 322 323 325 329 330 332 335 338 344 347 350 351 352 355 358 360 362 365 368 372 373 375 378 380 381 383 385 391 393 394 400 404 406 408 414 419 420 421 423 424 425 426 427 431 432 433 436 437 439
 2426: 10 38 43 47 137 138 140 142 144 242 398
 2427: 10 15 23 28 38 43 47 54 137 138 140 142 144 169 170 187 242 306 307 312 314 316 318 320 322 323 325 329 330 332 335 338 344 347 350 351 352 355 358 360 362 365 368 372 373 375 378 380 381 383 385 391 393 394 398 400 404 406 408 414 419 420 421 423 424 425 426 427 431 432 433 436 437 439
 2428: 10 3 4 6 8 9 11 12 13 14 15 23 28 31 33 38 41 43 45 46 47 51 53 54 55 56 57 59 60 61 62 63 79 80 85 87 93 96 97 98 99 100 101 102 104 110 112 113 114 118 137 138 140 142 143 144 169 170 174 178 179 180 182 187 189 199 210 211 224 226 227 228 242 248 258 261 262 265 270 273 277 278 280 282 284 285 298 306 307 312 314 316 318 320 322 323 325 329 330 332 335 338 344 347 350 351 352 355 358 360 362 365 368 372 373 375 378 380 381 383 385 391 393 394 398 400 404 406 408 413 414 419 420 421 423 424 425 426 427 431 432 433 436 437 439
 2429: 12 288 289 290
 2430: 10 49 83 148 151 161 166 173 177 191 223 232 238 264 288 289 290 293 294 296 297
 2431: 10 3 4 6 8 9 11 12 13 14 15 23 28 31 33 38 41 43 45 46 47 49 51 53 54 55 56 57 59 60 61 62 63 79 80 83 85 87 93 96 97 98 99 100 101 102 104 110 112 113 114 118 137 138 140 142 143 144 148 151 161 166 169 170 173 174 177 178 179 180 182 187 189 191 199 210 211 223 224 226 227 228 232 238 242 248 258 261 262 264 265 270 273 277 278 280 282 284 285 288 289 290 293 294 296 297 298 306 307 312 314 316 318 320 322 323 325 329 330 332 335 338 344 347 350 351 352 355 358 360 362 365 368 372 373 375 378 380 381 383 385 391 393 394 398 400 404 406 408 413 414 419 420 421 423 424 425 426 427 431 432 433 436 437 439
 2432: 11 122 123 125 127 129 130 131 146 150 152 153 154 156 157 158 159 160 162 163 164 167 168 171 184 185 186 200 201 205 206 207 208 230 234 236 243 246 247 255 256 257 260 287 299 300 301 302 304
 2433: 10 18 22 25 122 123 125 127 129 130 131 133 135 136 146 150 152 153 154 156 157 158 159 160 162 163 164 167 168 171 184 185 186 200 201 205 206 207 208 230 234 236 243 246 247 255 256 257 260 287 299 300 301 302 304 305 309 310 311 313 317 319 321 324 326 328 331 333 334 336 339 340 342 345 349 354 356 357 359 361 364 369 371 374 379 382 384 386 387 388 389 392 395 396 399 401 402 403 407 409 410 411 415 417 428 430 434
 2434: 10 18 22 25 32 37 39 52 68 81 122 123 125 127 129 130 131 133 135 136 146 150 152 153 154 156 157 158 159 160 162 163 164 167 168 171 184 185 186 190 200 201 205 206 207 208 212 214 230 234 236 243 246 247 255 256 257 260 266 268 269 287 295 299 300 301 302 304 305 309 310 311 313 317 319 321 324 326 328 331 333 334 336 339 340 342 345 349 354 356 357 359 361 364 369 371 374 379 382 384 386 387 388 389 392 395 396 399 401 402 403 407 409 410 411 415 417 428 430 434 455
 2435: 5 0 5 7 10 20 26 30 34 36 40 42 50 58 64 65 67 74 76 77 84 89 91 94 95 103 105 116 117 120 126 132 134 141 172 188 197 198 204 209 222 225 240 249 267 274 275 281 286 291 292 327 343 366 370 377 397 405 418 422 429 435 438 455
 2436: 5 23 28 49 54 169 170 187 365 368 372 373 375 378 380 381 383 385 391 393 394 400 404 408 414 419 420 421 423 424 425 426 427 431 432 433 436 437 439
 2437: 1 3 4 6 8 9 11 12 13 14 23 28 49 51 53 54 56 57 59 60 61 62 63 79 80 85 87 93 96 97 98 99 100 101 102 104 114 118 169 170 174 179 180 187 189 199 210 211 224 226 227 228 248 265 270 277 278 280 284 285 298 365 368 372 373 375 378 380 381 383 385 391 393 394 398 400 404 406 408 413 414 419 420 421 423 424 425 426 427 431 432 433 436 437 439
 2438: 1 15 31 38 43 47 110 137 138 140 142 143 144 242 261 262 282 288 289 290 293 294 296 297 306 307 312 314 316 318 320 322 323 325 329 330 332 335 338 344 347 350 351 352 355 358 360 362
 2439: 6 393 394 408 433 436
 2440: 1 106 108 109 112 113 148 151 161 166 173 177 238 264
 2441: 2 150 152 153 154 159 160 162 163 164 167 168 171 185 186 230 234 236 243 255 256 257 299
 2442: 1 289 290 296 297
 2443: 1 53 79 180 189 265 270 277 278 280 284 285 288 289 290 293 294 296 297 398
 2444: 6 11 100 102 104
 2445: 9 93 97 98
 2446: 13 45 46 55 137 138 140 178 242 273
 2447: 10 440 442 445 446 447 448 449 450 451 452 453 454 456 457 458 459 460 462 465 466 468 470 471 472 473 475 478 479 480 481 483 484 485 486 488 489 490
 2448: 3 441 456 457 459 460 462 465 466 467 468 469 470 471 472 473 474 475 479 480 481 482 483 484 485 486 487 489 490
 2449: 4 35 165 176 183 231 237 239 254 272 276
 2450: 1 305 309 310 311 313 317 319 321 324 326 328 331 333 334 336 339 340 342 345 349 354 356 357 359 361 364 369 371 374 379 382 384 386 387 388 389 392 395 399 401 403 407 409 410 411 417
 2451: 1 145 203 263
 2452: 2 48 396
 2453: 1 314 316 325 330 355
 2454: 8 3 4 6 8 9 11 12 13 14 15 23 28 31 49 51 53 54 56 59 79 85 93 96 97 98 99 100 101 102 104 114 118 143 169 170 179 180 187 189 210 224 226 227 228 248 261 262 265 270 277 278 280 284 285 298 306 307 312 314 316 318 320 322 323 325 329 330 332 335 338 344 347 350 351 352 355 358 360 362 365 368 372 373 375 378 380 381 383 385 391 393 394 398 400 404 406 408 413 414 419 420 421 423 424 425 426 427 431 432 433 436 437 439
 2455: 8 3 4 6 8 9 11 12 13 14 15 23 28 31 41 49 51 53 54 56 57 59 60 61 62 63 79 80 85 87 93 96 97 98 99 100 101 102 104 114 118 143 169 170 174 179 180 187 189 199 210 211 224 226 227 228 248 261 262 265 270 277 278 280 284 285 298 306 307 312 314 316 318 320 322 323 325 329 330 332 335 338 344 347 350 351 352 355 358 360 362 365 368 372 373 375 378 380 381 383 385 391 393 394 398 400 404 406 408 413 414 419 420 421 423 424 425 426 427 431 432 433 436 437 439
 2456: 8 3 4 6 8 9 11 12 13 14 15 23 28 31 41 49 51 53 54 56 57 59 60 61 62 63 69 71 72 73 75 78 79 80 83 85 87 88 93 96 97 98 99 100 101 102 104 106 108 109 112 113 114 118 143 148 151 161 166 169 170 173 174 177 179 180 187 189 191 194 196 199 210 211 216 218 221 223 224 226 227 228 238 248 250 251 261 262 264 265 270 277 278 280 284 285 298 306 307 312 314 316 318 320 322 323 325 329 330 332 335 338 344 347 350 351 352 355 358 360 362 365 368 372 373 375 378 380 381 383 385 391 393 394 398 400 404 406 408 413 414 419 420 421 423 424 425 426 427 431 432 433 436 437 439
 2457: 8 3 4 6 8 9 11 12 13 14 15 23 28 31 41 49 51 53 54 56 57 59 60 61 62 63 69 71 72 73 75 78 79 80 83 85 87 88 93 96 97 98 99 100 101 102 104 106 108 109 110 112 113 114 118 143 148 151 161 166 169 170 173 174 177 179 180 187 189 191 194 196 199 210 211 216 218 221 223 224 226 227 228 238 248 250 251 261 262 264 265 270 277 278 280 282 284 285 288 289 290 293 294 296 297 298 306 307 312 314 316 318 320 322 323 325 329 330 332 335 338 344 347 350 351 352 355 358 360 362 365 368 372 373 375 378 380 381 383 385 391 393 394 398 400 404 406 408 413 414 419 420 421 423 424 425 426 427 431 432 433 436 437 439
 2458: 8 33 38 43 47 137 138 140 142 144 242
 2459: 9 133 455
 2460: 9 133 271 455
 2461: 11 48 133 271 396 440 441 442 443 444 445 446 447 448 449 450 451 452 453 454 455 456 457 458 459 460 461 462 464 465 466 467 468 469 470 471 472 473 474 475 476 477 478 479 480 481 482 483 484 485 486 487 488 489 490
 2462: 2 3 4 6 9 11 12 13 14 85 93 96 97 98 100 101 102 104 210 224 227
 2463: 2 122 123 125 127 129 130 131 142 144 146 150 152 153 154 156 157 158 159 160 162 163 164 167 168 171 184 185 186 200 205 206 207 208 230 234 236 243 246 247 255 256 257 299
 2464: 2 3 4 6 8 9 11 12 13 14 15 23 28 31 33 38 41 43 45 46 47 49 51 53 54 55 56 57 59 60 61 62 63 69 71 72 73 75 78 79 80 83 85 87 88 93 96 97 98 99 100 101 102 104 106 108 109 110 112 113 114 118 122 123 125 127 129 130 131 137 138 140 142 143 144 146 148 150 151 152 153 154 156 157 158 159 160 161 162 163 164 166 167 168 169 170 171 173 174 177 178 179 180 182 184 185 186 187 189 191 194 196 199 200 205 206 207 208 210 211 216 218 221 223 224 226 227 228 230 234 236 238 242 243 246 247 248 250 251 255 256 257 258 261 262 264 265 270 273 277 278 280 282 284 285 288 289 290 293 294 296 297 298 299 306 307 312 314 316 318 320 322 323 325 329 330 332 335 338 344 347 350 351 352 355 358 360 362 365 368 372 373 375 378 380 381 383 385 391 393 394 398 400 404 406 408 413 414 419 420 421 423 424 425 426 427 431 432 433 436 437 439
 2465: 3 0 1 2 5 7 10 16 17 19 20 21 24 26 27 29 30 32 34 35 36 37 39 40 42 44 48 50 52 58 64 65 66 67 68 70 74 76 77 81 82 84 86 89 90 91 92 94 95 103 105 107 111 115 116 117 119 120 121 124 126 128 132 133 134 135 136 139 141 145 147 149 155 165 172 175 176 181 183 188 190 192 193 195 197 198 201 202 203 204 209 212 213 214 215 217 219 220 222 225 229 231 232 233 235 237 239 240 241 244 245 249 252 253 254 259 260 263 266 267 268 269 271 272 274 275 276 279 281 283 286 287 291 292 295 300 301 302 303 304 308 315 327 337 341 343 346 348 353 363 366 367 370 376 377 390 396 397 405 412 416 418 422 429 435 438 440 441 442 443 444 445 446 447 448 449 450 451 452 453 454 455 456 457 458 459 460 461 462 463 464 465 466 467 468 469 470 471 472 473 474 475 476 477 478 479 480 481 482 483 484 485 486 487 488 489 490
 2466: 3 456 459 460 462 465 466 468 470 471 472 473 475 480 481 484 485 486 489 490
 2467: 2 133 135 136 455
 2468: 2 309 310 321 340 361
 2469: 2 56 59 60 61 62 63 79 179 211
 2470: 8 75 78
 2471: 8 75 78 218
 2472: 1 64 65 116 117 120 172
 2473: 1 0 5 7 10 20 26 30 34 36 40 42 50 58 67 74 76 77 84 89 91 94 95 103 105 126 132 134 141 188 197 198 204 209 222 225 240 249 267 274 275 281 286 291 292 327 343 366 370 377 397 405 418 422 435 438
 2474: 1 0 5 7 10 20 26 30 34 36 40 42 50 58 67 74 76 77 84 89 91 94 95 103 105 141 188 197 198 204 209 222 225 240 249 267 274 275 281 286 291 292 327 343 366 370 377 397 405 418 422 435 438
 2475: 1 41 57 114 118 228
 2476: 1 41 49 57 114 118 228
 2477: 1 41 49 51 53 57 114 118 189 228 265 270 277 278 280 284 285 298
 2478: 1 3 4 6 8 9 11 12 13 14 41 49 51 53 56 57 59 79 85 93 96 97 98 99 100 101 102 104 114 118 179 180 189 210 224 226 227 228 248 265 270 277 278 280 284 285 298 398
 2479: 7 31 110 143 261 262 282
 2480: 7 3 4 6 8 9 11 12 13 14 31 41 49 51 53 56 57 59 60 61 62 63 79 80 85 87 93 96 97 98 99 100 101 102 104 110 114 118 143 174 179 180 189 199 210 211 224 226 227 228 248 261 262 265 270 277 278 280 282 284 285 298 398
 2481: 1 23 28 419 432
 2482: 1 3 4 6 8 9 11 12 13 14 23 28 31 41 49 51 53 54 56 57 59 60 61 62 63 79 80 85 87 93 96 97 98 99 100 101 102 104 110 112 114 118 143 169 170 174 179 180 187 189 199 210 211 224 226 227 228 248 261 262 265 270 277 278 280 282 284 285 298 365 368 372 373 375 378 380 381 383 385 391 393 394 398 400 404 406 408 413 414 419 420 421 423 424 425 426 427 431 432 433 436 437 439
 2483: 6 83 148 151 161 166 173 177 232 238 264
 2484: 5 69 71 72 73 75 78 83 88 106 108 109 148 151 161 166 173 177 191 194 196 216 218 221 223 232 238 250 251 264
 2485: 1 3 4 6 8 9 11 12 13 14 23 28 31 41 49 51 53 54 56 57 59 60 61 62 63 69 71 72 73 75 78 79 80 83 85 87 88 93 96 97 98 99 100 101 102 104 106 108 109 110 112 114 118 143 148 151 161 166 169 170 173 174 177 179 180 187 189 191 194 196 199 210 211 216 218 221 223 224 226 227 228 232 238 248 250 251 261 262 264 265 270 277 278 280 282 284 285 298 365 368 372 373 375 378 380 381 383 385 391 393 394 398 400 404 406 408 413 414 419 420 421 423 424 425 426 427 431 432 433 436 437 439
 2486: 1 3 4 6 8 9 11 12 13 14 23 28 31 41 49 51 53 54 56 57 59 60 61 62 63 69 71 72 73 75 78 79 80 83 85 87 88 93 96 97 98 99 100 101 102 104 106 108 109 110 112 114 118 143 148 151 161 166 169 170 173 174 177 179 180 187 189 191 194 196 199 210 211 216 218 221 223 224 226 227 228 232 238 248 250 251 261 262 264 265 270 277 278 280 282 284 285 288 289 290 293 294 296 297 298 365 368 372 373 375 378 380 381 383 385 391 393 394 398 400 404 406 408 413 414 419 420 421 423 424 425 426 427 431 432 433 436 437 439
 2487: 1 33 113 182 258
 2488: 1 458 459 488 489 490
 2489: 1 235 245
 2490: 2 160 243 255 256 257
 2491: 2 32 37 39 52 81 122 123 125 127 129 130 131 142 146 150 152 153 154 156 157 158 159 160 162 163 164 167 168 171 184 185 186 190 200 201 205 206 207 208 230 234 236 243 246 247 255 256 257 260 266 268 269 287 295 299 300 301 302 304
 2492: 2 30 34 36 42 141 188 240
 2493: 1 53 143 265 270 277 278 280 284 285
 2494: 9 3 4 6 8 9 11 12 13 14 31 41 53 57 60 61 62 63 79 80 85 87 93 96 97 98 99 100 101 102 104 114 118 143 174 180 199 210 211 224 226 227 228 248 261 262 265 270 277 278 280 282 284 285
 2495: 1 3 4 6 8 9 11 12 13 14 31 41 53 56 57 59 60 61 62 63 79 80 85 87 93 96 97 98 99 100 101 102 104 114 118 143 174 179 180 199 210 211 224 226 227 228 248 261 262 265 270 277 278 280 282 284 285 413
 2496: 1 162 163 164 171 185 230
 2497: 3 1 16 21 27 29 119 124 147 155 175 213 259 303 315 337 363 416
 2498: 2 3 4 6 8 9 11 12 13 14 85 93 96 97 98 99 100 101 102 104 224 226 227 248
 2499: 1 1 21 27 124 147 213 337
 2500: 1 1 21 27 29 119 124 147 155 175 213 259 315 337 363 416
 2501: 1 57 59 114 118 228
 2502: 1 3 4 6 8 9 11 12 13 14 31 51 53 57 59 79 85 93 96 97 98 99 100 101 102 104 114 118 143 180 189 210 224 226 227 228 248 261 262 265 270 277 278 280 282 284 285 298
 2503: 1 3 4 6 8 9 11 12 13 14 31 41 51 53 57 59 60 61 62 63 79 80 85 87 93 96 97 98 99 100 101 102 104 114 118 143 174 180 189 199 210 211 224 226 227 228 248 261 262 265 270 277 278 280 282 284 285 298
 2504: 1 56 112 113 179
 2505: 1 33 45 46 55 56 112 113 178 179 182 258 273
 2506: 1 3 4 6 8 9 11 12 13 14 31 33 41 45 46 51 53 55 56 57 59 60 61 62 63 79 80 85 87 93 96 97 98 99 100 101 102 104 112 113 114 118 143 174 178 179 180 182 189 199 210 211 224 226 227 228 248 258 261 262 265 270 273 277 278 280 282 284 285 298
 2507: 2 23 28 54 110 169 170 187 365 368 372 373 375 378 380 381 383 385 391 393 394 400 404 406 408 413 414 419 420 421 423 424 425 426 427 431 432 433 436 437 439
 2508: 1 3 4 6 8 9 11 12 13 14 23 28 31 33 41 45 46 51 53 54 55 56 57 59 60 61 62 63 79 80 85 87 93 96 97 98 99 100 101 102 104 110 112 113 114 118 143 169 170 174 178 179 180 182 187 189 199 210 211 224 226 227 228 248 258 261 262 265 270 273 277 278 280 282 284 285 298 365 368 372 373 375 378 380 381 383 385 391 393 394 400 404 406 408 413 414 419 420 421 423 424 425 426 427 431 432 433 436 437 439
 2509: 1 69 71 72 73 75 78 83 191 194 196 216 218 221 232 250 251
 2510: 1 69 71 72 73 75 78 83 88 191 194 196 216 218 221 232 250 251
 2511: 1 15 314 316 318 320 322 323 325 329 330 332 335 338 352 355 358
 2512: 3 440 441 442 443 444 445 446 447 448 449 450 451 452 453 454 456 457 458 459 460 461 462 465 466 467 468 469 470 471 472 473 474 475 476 477 478 479 480 481 482 483 484 485 486 487 488 489 490
 2513: 2 455 464
 2514: 1 35 82 276
 2515: 7 35 44 82 276
 2516: 9 35 44 82 165 176 183 231 237 239 254 276
 2517: 1 0 5 7 10 20 26 30 34 36 40 42 50 58 64 65 67 74 76 77 84 89 91 94 95 103 105 126 132 134 141 172 188 197 198 204 209 222 225 240 249 267 274 275 281 286 291 292 327 343 366 370 377 397 405 418 422 435 438
 2518: 1 0 20 26 30 34 36 40 42 50 58 126 132 134 141 188 204 240 267 274 275 281 286 291 292 327 343 366 370 377 397 405 418 422 435 438
 2519: 2 15 306 312 314 316 318 320 322 323 325 329 330 332 335 338 344 347 350 351 352 355 358 360
 2520: 1 49 51 298
 2521: 2 49 51 189 280 284 298
 2522: 1 122 129 206 207 208 246
 2523: 1 123 125 127 130 205 247
 2524: 5 3 4 6 8 9 11 12 13 14 15 23 28 31 33 38 41 43 47 49 51 53 54 56 57 59 60 61 62 63 69 71 72 73 75 78 79 80 83 85 87 88 93 96 97 98 99 100 101 102 104 106 108 109 110 112 113 114 118 137 138 140 142 143 144 148 151 161 166 169 170 173 174 177 179 180 182 187 189 191 194 196 199 210 211 216 218 221 223 224 226 227 228 238 242 248 250 251 258 261 262 264 265 270 277 278 280 282 284 285 287 288 289 290 293 294 296 297 298 306 307 312 314 316 318 320 322 323 325 329 330 332 335 338 344 347 350 351 352 355 358 360 362 365 368 372 373 375 378 380 381 383 385 391 393 394 398 400 404 406 408 413 414 419 420 421 423 424 425 426 427 431 432 433 436 437 439
 2525: 9 91 249
 2526: 1 83 191 223
 2527: 1 49 56 57 59 114 118 179 228
 2528: 1 373 375 378 380 381 391
 2529: 4 23 28 187 365 368 372 373 375 378 380 381 383 385 391 393 394 404 408 414 419 420 421 423 424 425 426 427 431 432 433 436 437 439
 2530: 1 400 406
 2531: 2 3 4 6 8 9 11 12 13 14 15 23 28 31 33 38 41 43 45 46 47 49 51 53 54 55 56 57 59 60 61 62 63 69 71 72 73 75 78 79 80 83 85 87 88 93 96 97 98 99 100 101 102 104 106 108 109 110 112 113 114 118 137 138 140 143 148 150 151 152 153 154 161 162 163 164 166 167 168 169 170 171 173 174 177 178 179 180 182 185 186 187 189 191 194 196 199 210 211 216 218 221 223 224 226 227 228 230 232 234 236 238 242 248 250 251 258 261 262 264 265 270 273 277 278 280 282 284 285 288 289 290 293 294 296 297 298 306 307 312 314 316 318 320 322 323 325 329 330 332 335 338 344 347 350 351 352 355 358 360 362 365 368 372 373 375 378 380 381 383 385 391 393 394 398 400 404 406 408 413 414 419 420 421 423 424 425 426 427 431 432 433 436 437 439
```
