## Supplementary material for "Evolution of promoter-proximal pausing enabled a new layer of transcription control": Other supplementary files.: CDKs_preliminaryfinal.mafft.trimalgappyout.LGC20G.ckp (part 9 of 10)

```
 2532: 2 3 4 6 8 9 11 12 13 14 15 23 28 31 32 33 37 38 39 41 43 45 46 47 49 51 52 53 54 55 56 57 59 60 61 62 63 69 71 72 73 75 78 79 80 81 83 85 87 88 93 96 97 98 99 100 101 102 104 106 108 109 110 112 113 114 118 122 123 125 127 129 130 131 137 138 140 143 148 150 151 152 153 154 161 162 163 164 166 167 168 169 170 171 173 174 177 178 179 180 182 185 186 187 189 190 191 194 196 199 201 205 206 207 208 210 211 216 218 221 223 224 226 227 228 230 232 234 236 238 242 246 247 248 250 251 258 260 261 262 264 265 266 268 269 270 273 277 278 280 282 284 285 287 288 289 290 293 294 295 296 297 298 300 301 302 304 306 307 312 314 316 318 320 322 323 325 329 330 332 335 338 344 347 350 351 352 355 358 360 362 365 368 372 373 375 378 380 381 383 385 391 393 394 398 400 404 406 408 413 414 419 420 421 423 424 425 426 427 431 432 433 436 437 439
 2533: 1 142 144 146 156 157 158 159 160 184 200 243 255 256 257 299
 2534: 5 1 16 21 27 66 147 155 175 213 303
 2535: 5 51 53 179 189 265 270 277 278 280 284 285 298
 2536: 5 3 4 6 8 9 11 12 13 14 51 53 79 85 93 96 97 98 99 100 101 102 104 143 179 180 189 210 224 226 227 248 265 270 277 278 280 284 285 298 398
 2537: 5 3 4 6 8 9 11 12 13 14 51 53 56 59 79 85 93 96 97 98 99 100 101 102 104 143 179 180 189 210 224 226 227 248 265 270 277 278 280 284 285 298 398
 2538: 7 3 4 6 8 9 11 12 13 14 51 53 56 59 79 85 93 96 97 98 99 100 101 102 104 114 118 143 179 180 189 210 224 226 227 228 248 265 270 277 278 280 284 285 298 398
 2539: 5 31 41 60 61 62 63 80 87 174 199 211 262
 2540: 5 3 4 6 8 9 11 12 13 14 31 41 51 53 56 59 60 61 62 63 79 80 85 87 93 96 97 98 99 100 101 102 104 114 118 143 174 179 180 189 199 210 211 224 226 227 228 248 262 265 270 277 278 280 284 285 298 398
 2541: 5 306 312 314 316 325 329 330 332 335 344 347 351 352 355 358 360
 2542: 5 306 307 312 314 316 325 329 330 332 335 344 347 350 351 352 355 358 360
 2543: 9 69 71 72 73 75 78 83 106 108 109 148 151 161 166 173 177 191 194 196 216 218 221 223 238 250 251 264
 2544: 4 15 23 28 38 43 47 49 54 69 71 72 73 75 78 83 88 106 108 109 110 112 113 148 151 161 166 169 170 173 177 187 191 194 196 216 218 221 223 238 250 251 261 264 282 288 289 290 293 294 296 297 306 307 312 314 316 318 320 322 323 325 329 330 332 335 338 344 347 350 351 352 355 358 360 362 365 368 372 373 375 378 380 381 383 385 391 393 394 400 404 406 408 413 414 419 420 421 423 424 425 426 427 431 432 433 436 437 439
 2545: 5 3 4 6 8 9 11 12 13 14 15 23 28 31 38 41 43 47 49 51 53 54 56 59 60 61 62 63 69 71 72 73 75 78 79 80 83 85 87 88 93 96 97 98 99 100 101 102 104 106 108 109 110 112 113 114 118 143 148 151 161 166 169 170 173 174 177 179 180 187 189 191 194 196 199 210 211 216 218 221 223 224 226 227 228 238 248 250 251 261 262 264 265 270 277 278 280 282 284 285 288 289 290 293 294 296 297 298 306 307 312 314 316 318 320 322 323 325 329 330 332 335 338 344 347 350 351 352 355 358 360 362 365 368 372 373 375 378 380 381 383 385 391 393 394 398 400 404 406 408 413 414 419 420 421 423 424 425 426 427 431 432 433 436 437 439
 2546: 5 3 4 6 8 9 11 12 13 14 15 23 28 31 33 38 41 43 45 46 47 49 51 53 54 55 56 57 59 60 61 62 63 69 71 72 73 75 78 79 80 83 85 87 88 93 96 97 98 99 100 101 102 104 106 108 109 110 112 113 114 118 143 148 151 161 166 169 170 173 174 177 178 179 180 182 187 189 191 194 196 199 210 211 216 218 221 223 224 226 227 228 238 248 250 251 258 261 262 264 265 270 273 277 278 280 282 284 285 288 289 290 293 294 296 297 298 306 307 312 314 316 318 320 322 323 325 329 330 332 335 338 344 347 350 351 352 355 358 360 362 365 368 372 373 375 378 380 381 383 385 391 393 394 398 400 404 406 408 413 414 419 420 421 423 424 425 426 427 431 432 433 436 437 439
 2547: 1 18 22 25 48 271 295 305 309 310 311 313 317 319 321 324 326 328 331 333 334 336 339 340 342 345 349 354 356 357 359 361 364 369 371 374 379 382 384 386 387 388 389 392 395 396 399 401 402 403 407 409 410 411 415 417 428 430 434 440 441 442 443 444 445 446 447 448 449 450 451 452 453 454 456 457 458 459 460 461 462 464 465 466 467 468 469 470 471 472 473 474 475 476 477 478 479 480 481 482 483 484 485 486 487 488 489 490
 2548: 6 142 144 300 301 302 304
 2549: 5 3 4 6 8 9 11 12 13 14 15 23 28 31 33 38 41 43 45 46 47 49 51 53 54 55 56 57 59 60 61 62 63 69 71 72 73 75 78 79 80 83 85 87 88 93 96 97 98 99 100 101 102 104 106 108 109 110 112 113 114 118 122 123 125 127 129 130 131 137 138 140 142 143 144 146 148 150 151 152 153 154 156 157 158 159 160 161 162 163 164 166 167 168 169 170 171 173 174 177 178 179 180 182 184 185 186 187 189 191 194 196 199 200 205 206 207 208 210 211 216 218 221 223 224 226 227 228 230 232 234 236 238 242 243 246 247 248 250 251 255 256 257 258 261 262 264 265 270 273 277 278 280 282 284 285 287 288 289 290 293 294 296 297 298 299 300 301 302 304 306 307 312 314 316 318 320 322 323 325 329 330 332 335 338 344 347 350 351 352 355 358 360 362 365 368 372 373 375 378 380 381 383 385 391 393 394 398 400 404 406 408 413 414 419 420 421 423 424 425 426 427 431 432 433 436 437 439
 2550: 4 0 5 7 10 20 26 30 34 36 40 42 50 58 64 65 67 74 76 77 84 89 91 94 95 103 105 116 117 120 126 132 141 172 188 197 198 204 209 222 225 240 249 267 274 275 281 286 291 292 327 343 366 370 377 397 405 418 422 435 438
 2551: 4 0 20 26 30 34 36 40 42 50 58 116 117 120 126 132 141 188 204 240 267 274 275 281 286 291 292 327 343 366 370 377 397 405 418 422 435 438
 2552: 4 126 132
 2553: 4 116 117 120 126 132
 2554: 2 365 368 372 378 380 381 385 391 393 394 408
 2555: 1 23 28 365 368 372 378 380 381 385 391 393 394 408 419 420 421 423 424 425 426 427 431 432 433 436 437 439
 2556: 3 33 137 138 140 142 144 242
 2557: 3 69 71 72 73 78 194 196 216 218 250 251
 2558: 4 460 471 472 473 483 486
 2559: 1 29 259 315 416
 2560: 1 440 441 442 445 446 447 448 449 450 451 452 453 454 457 467 469 474 482 487
 2561: 1 440 441 442 445 446 447 448 449 450 451 452 453 454 457 458 467 469 474 482 487 488
 2562: 4 456 460 462 470 471 472 473 475 480 481 483 484 485 486 489 490
 2563: 1 440 441 442 445 446 447 448 449 450 451 452 453 454 456 457 458 460 462 467 469 470 471 472 473 474 475 479 480 481 482 483 484 485 486 487 488 489 490
 2564: 8 165 237
 2565: 8 165 183 231 237
 2566: 8 165 176 183 231 237
 2567: 1 0 1 2 5 7 10 16 17 19 20 21 24 26 27 29 30 34 35 36 40 42 44 48 50 58 64 65 66 67 68 70 74 76 77 82 84 86 89 90 91 92 94 95 103 105 107 111 115 116 117 119 120 121 124 126 128 132 134 139 141 145 147 149 155 165 172 175 176 181 183 188 192 193 195 197 198 202 203 204 209 212 213 214 215 217 219 220 222 225 229 231 233 235 237 239 240 241 244 245 249 252 253 254 259 263 267 271 272 274 275 276 279 281 283 286 291 292 303 308 315 327 337 341 343 346 348 353 363 366 367 370 376 377 390 396 397 405 412 416 418 422 429 435 438 440 441 442 443 444 445 446 447 448 449 450 451 452 453 454 456 457 458 459 460 461 462 463 464 465 466 467 468 469 470 471 472 473 474 475 476 477 478 479 480 481 482 483 484 485 486 487 488 489 490
 2568: 1 20 26 30 34 36 42 58 188 240 327 343 366 370 377 397 405 418 422 435 438
 2569: 2 3 4 6 8 9 11 12 13 14 23 28 31 41 49 51 53 54 56 57 59 60 61 62 63 69 71 72 73 75 78 79 80 83 85 87 88 93 96 97 98 99 100 101 102 104 106 108 109 110 114 118 143 148 151 161 166 169 170 173 174 177 179 180 187 189 191 194 196 199 210 211 216 218 221 223 224 226 227 228 232 238 248 250 251 261 262 264 265 270 277 278 280 282 284 285 298 365 368 372 373 375 378 380 381 383 385 391 393 394 398 400 404 406 408 413 414 419 420 421 423 424 425 426 427 431 432 433 436 437 439
 2570: 7 314 316 325 329 330 332 335 352 355 358
 2571: 4 159 160 255 256
 2572: 3 243 257
 2573: 3 243 257 299
 2574: 9 365 368 372 383 385 391
 2575: 6 23 28 365 368 372 383 385 391 393 394 408 419 420 421 423 424 425 426 427 431 432 433 436 437 439
 2576: 6 3 4 6 8 9 11 12 13 14 23 28 31 41 49 51 53 54 56 57 59 60 61 62 63 79 80 85 87 93 96 97 98 99 100 101 102 104 114 118 143 169 170 174 179 180 187 189 199 210 211 224 226 227 228 248 261 262 265 270 277 278 280 284 285 298 365 368 372 373 375 378 380 381 383 385 391 393 394 398 400 404 408 413 414 419 420 421 423 424 425 426 427 431 432 433 436 437 439
 2577: 8 15 306 307 312 314 316 318 320 322 323 325 329 330 332 335 338 344 347 350 351 352 355 358 360 362 406
 2578: 6 15 38 43 47 306 307 312 314 316 318 320 322 323 325 329 330 332 335 338 344 347 350 351 352 355 358 360 362 406
 2579: 6 15 38 43 47 69 71 72 73 75 78 83 88 106 108 109 112 113 148 151 161 166 173 177 191 194 196 216 218 221 223 238 250 251 264 306 307 312 314 316 318 320 322 323 325 329 330 332 335 338 344 347 350 351 352 355 358 360 362 406
 2580: 8 3 4 6 8 9 11 12 13 14 15 23 28 31 32 33 37 38 39 41 43 45 46 47 49 51 52 53 54 55 56 57 59 60 61 62 63 69 71 72 73 75 78 79 80 81 83 85 87 88 93 96 97 98 99 100 101 102 104 106 108 109 110 112 113 114 118 122 123 125 127 129 130 131 137 138 140 142 143 144 146 148 150 151 152 153 154 156 157 158 159 160 161 162 163 164 166 167 168 169 170 171 173 174 177 178 179 180 182 184 185 186 187 189 190 191 194 196 199 200 205 206 207 208 210 211 216 218 221 223 224 226 227 228 230 232 234 236 238 242 243 246 247 248 250 251 255 256 257 258 261 262 264 265 266 268 269 270 273 277 278 280 282 284 285 287 288 289 290 293 294 296 297 298 299 306 307 312 314 316 318 320 322 323 325 329 330 332 335 338 344 347 350 351 352 355 358 360 362 365 368 372 373 375 378 380 381 383 385 391 393 394 398 400 404 406 408 413 414 419 420 421 423 424 425 426 427 431 432 433 436 437 439
 2581: 6 3 4 6 8 9 11 12 13 14 15 23 28 31 32 33 37 38 39 41 43 45 46 47 49 51 52 53 54 55 56 57 59 60 61 62 63 69 71 72 73 75 78 79 80 81 83 85 87 88 93 96 97 98 99 100 101 102 104 106 108 109 110 112 113 114 118 122 123 125 127 129 130 131 137 138 140 142 143 144 146 148 150 151 152 153 154 156 157 158 159 160 161 162 163 164 166 167 168 169 170 171 173 174 177 178 179 180 182 184 185 186 187 189 190 191 194 196 199 200 205 206 207 208 210 211 216 218 221 223 224 226 227 228 230 232 234 236 238 242 243 246 247 248 250 251 255 256 257 258 261 262 264 265 266 268 269 270 273 277 278 280 282 284 285 287 288 289 290 293 294 296 297 298 299 301 302 304 306 307 312 314 316 318 320 322 323 325 329 330 332 335 338 344 347 350 351 352 355 358 360 362 365 368 372 373 375 378 380 381 383 385 391 393 394 398 400 404 406 408 413 414 419 420 421 423 424 425 426 427 431 432 433 436 437 439
 2582: 6 0 1 2 5 7 10 16 17 19 20 21 24 26 27 29 30 34 35 36 40 42 44 48 50 58 64 65 66 67 68 70 74 76 77 82 84 86 89 90 91 92 94 95 103 105 107 111 115 116 117 119 120 121 124 126 128 132 133 134 135 136 139 141 145 147 149 155 165 172 175 176 181 183 188 192 193 195 197 198 201 202 203 204 209 212 213 214 215 217 219 220 222 225 229 231 233 235 237 239 240 241 244 245 249 252 253 254 259 260 263 267 271 272 274 275 276 279 281 283 286 291 292 300 303 308 315 327 337 341 343 346 348 353 363 366 367 370 376 377 390 396 397 405 412 416 418 422 429 435 438 440 441 442 443 444 445 446 447 448 449 450 451 452 453 454 455 456 457 458 459 460 461 462 463 464 465 466 467 468 469 470 471 472 473 474 475 476 477 478 479 480 481 482 483 484 485 486 487 488 489 490
 2583: 7 0 5 7 10 20 26 30 34 36 40 42 50 58 64 65 67 74 76 77 84 89 91 94 95 103 105 126 141 172 188 197 198 204 209 222 225 240 249 267 274 275 281 286 291 292 327 343 366 370 377 397 405 418 422 435 438
 2584: 1 15 38 43 47 69 71 72 73 75 78 83 88 106 108 109 112 113 148 151 161 166 173 177 191 194 196 216 218 221 223 238 250 251 261 264 306 307 312 314 316 318 320 322 323 325 329 330 332 335 338 344 347 350 351 352 355 358 360 362
 2585: 1 440 441 442 445 446 447 448 449 450 451 452 453 454 458 467 469 474 482 487 488
 2586: 1 0 20 26 30 34 36 40 42 50 58 116 117 120 132 134 141 188 204 240 267 274 275 281 286 291 292 327 343 366 370 377 397 405 418 422 435 438
 2587: 3 23 28 169 170 187 365 368 372 373 375 378 380 381 383 385 391 393 394 400 404 406 408 414 419 420 421 423 424 425 426 427 431 432 433 436 437 439
 2588: 2 189 270
 2589: 2 189 270 277
 2590: 2 53 189 265 270 277 285
 2591: 2 51 53 143 189 265 270 277 278 280 284 285 298
 2592: 2 3 4 6 8 9 11 12 13 14 15 23 28 31 33 38 41 43 45 46 47 49 51 53 54 56 57 59 60 61 62 63 69 71 72 73 75 78 79 80 83 85 87 88 93 96 97 98 99 100 101 102 104 106 108 109 110 112 113 114 118 143 148 151 161 166 169 170 173 174 177 178 179 180 182 187 189 191 194 196 199 210 211 216 218 221 223 224 226 227 228 238 248 250 251 258 261 262 264 265 270 273 277 278 280 282 284 285 288 289 290 293 294 296 297 298 306 307 312 314 316 318 320 322 323 325 329 330 332 335 338 344 347 350 351 352 355 358 360 362 365 368 372 373 375 378 380 381 383 385 391 393 394 398 400 404 406 408 413 414 419 420 421 423 424 425 426 427 431 432 433 436 437 439
 2593: 2 32 37 39 52 81 190 201 232 260 266 268 269
 2594: 7 3 4 6 8 9 11 12 13 14 56 59 60 61 62 63 79 85 93 96 97 98 99 100 101 102 104 179 180 210 211 224 226 227 248
 2595: 8 3 4 6 8 9 11 12 13 14 51 53 56 57 59 60 61 62 63 79 85 93 96 97 98 99 100 101 102 104 114 118 179 180 189 210 211 224 226 227 228 248 265 270 277 278 280 284 285 298
 2596: 8 49 54 169 170 398
 2597: 8 23 28 49 54 169 170 187 365 368 372 373 375 378 380 381 383 385 391 393 394 398 400 404 408 413 414 419 420 421 423 424 425 426 427 431 432 433 436 437 439
 2598: 6 23 28 49 54 169 170 187 365 368 372 373 375 378 380 381 383 385 391 393 394 398 400 404 406 408 413 414 419 420 421 423 424 425 426 427 431 432 433 436 437 439
 2599: 5 69 71 72 73 75 78 83 88 106 108 109 112 113 148 151 161 166 173 177 191 194 196 216 218 221 223 238 250 251 264 296 297
 2600: 2 3 4 6 8 9 11 12 13 14 23 28 41 49 51 53 54 56 57 59 60 61 62 63 69 71 72 73 75 78 79 80 83 85 87 88 93 96 97 98 99 100 101 102 104 106 108 109 112 113 114 118 148 151 161 166 169 170 173 174 177 179 180 187 189 191 194 196 199 210 211 216 218 221 223 224 226 227 228 238 248 250 251 264 265 270 277 278 280 284 285 296 297 298 365 368 372 373 375 378 380 381 383 385 391 393 394 398 400 404 406 408 413 414 419 420 421 423 424 425 426 427 431 432 433 436 437 439
 2601: 8 3 4 6 8 9 11 12 13 14 15 23 28 31 38 41 43 47 49 51 53 54 56 57 59 60 61 62 63 69 71 72 73 75 78 79 80 83 85 87 88 93 96 97 98 99 100 101 102 104 106 108 109 112 113 114 118 137 138 140 142 143 144 148 151 161 166 169 170 173 174 177 179 180 187 189 191 194 196 199 210 211 216 218 221 223 224 226 227 228 238 242 248 250 251 261 262 264 265 270 277 278 280 284 285 296 297 298 306 307 312 314 316 318 320 322 323 325 329 330 332 335 338 344 347 350 351 352 355 358 360 362 365 368 372 373 375 378 380 381 383 385 391 393 394 398 400 404 406 408 413 414 419 420 421 423 424 425 426 427 431 432 433 436 437 439
 2602: 8 110 282 288 289 290 293 294
 2603: 9 311 342 345 349
 2604: 9 311 313 317 319 321 324 326 328 331 333 334 336 339 342 345 349 354 356 357
 2605: 9 311 313 317 319 321 324 326 328 331 333 334 336 339 342 345 349 354 356 357 359
 2606: 1 3 4 6 8 9 11 12 13 14 41 53 57 60 61 62 63 79 80 85 87 93 96 97 98 99 100 101 102 104 114 118 143 174 180 199 210 211 224 226 227 228 248 265 270 277 278 280 284 285
 2607: 1 288 289 290 296 297
 2608: 1 157 184
 2609: 1 83 108 109
 2610: 3 3 4 6 8 9 11 12 13 14 15 23 28 31 32 33 37 38 39 41 43 45 46 47 49 51 52 53 54 55 56 57 59 60 61 62 63 69 71 72 73 75 78 79 80 81 83 85 87 88 93 96 97 98 99 100 101 102 104 106 108 109 110 112 113 114 118 122 123 125 127 129 130 131 137 138 140 143 146 148 150 151 152 153 154 156 157 158 159 160 161 162 163 164 166 167 168 169 170 171 173 174 177 178 179 180 182 184 185 186 187 189 190 191 194 196 199 200 205 206 207 208 210 211 216 218 221 223 224 226 227 228 230 232 234 236 238 242 243 246 247 248 250 251 255 256 257 258 261 262 264 265 266 268 269 270 273 277 278 280 282 284 285 287 288 289 290 293 294 295 296 297 298 299 306 307 312 314 316 318 320 322 323 325 329 330 332 335 338 344 347 350 351 352 355 358 360 362 365 368 372 373 375 378 380 381 383 385 391 393 394 398 400 404 406 408 413 414 419 420 421 423 424 425 426 427 431 432 433 436 437 439
 2611: 3 313 326 336 354
 2612: 4 313 317 319 321 324 326 336 339 354
 2613: 1 18 22 25 144 305 309 310 311 313 317 319 321 324 326 328 331 333 334 336 339 340 342 345 349 354 356 357 359 361 402 428 430 434
 2614: 3 0 1 2 5 7 10 16 17 19 20 21 24 26 27 29 30 34 35 36 40 42 44 48 50 58 64 65 66 67 68 70 74 76 77 82 84 86 89 90 91 92 94 95 103 105 107 111 115 116 117 119 120 121 124 126 128 132 133 134 135 136 139 141 145 147 149 155 165 172 175 176 181 183 188 192 193 195 197 198 201 202 203 204 209 212 213 214 215 217 219 220 222 225 229 231 233 235 237 239 240 241 244 245 249 252 253 254 259 260 263 267 271 272 274 275 276 279 281 283 286 291 292 300 301 302 303 304 308 315 327 337 341 343 346 348 353 363 366 367 370 376 377 390 396 397 405 412 416 418 422 429 435 438 440 441 442 443 444 445 446 447 448 449 450 451 452 453 454 455 456 457 458 459 460 461 462 463 464 465 466 467 468 469 470 471 472 473 474 475 476 477 478 479 480 481 482 483 484 485 486 487 488 489 490
 2615: 1 23 28 31 49 51 53 54 57 114 118 169 170 187 189 228 265 270 277 278 280 284 285 298 365 368 372 373 375 378 380 381 383 385 391 393 394 400 404 406 408 413 414 419 420 421 423 424 425 426 427 431 432 433 436 437 439
 2616: 1 32 37 190 201 260 295 300 301 302 304
 2617: 1 48 201 260 271 396 440 441 442 443 444 445 446 447 448 449 450 451 452 453 454 455 456 457 458 459 460 461 462 464 465 466 467 468 469 470 471 472 473 474 475 476 477 478 479 480 481 482 483 484 485 486 487 488 489 490
 2618: 1 152 153 154 162 163 164 185 186 230 234
 2619: 7 31 137 138 140 144 242 261 262
 2620: 3 31 38 43 47 137 138 140 144 242 261 262
 2621: 8 15 31 38 43 47 137 138 140 144 242 261 262 306 307 312 314 316 318 320 322 323 325 329 330 332 335 338 344 347 350 351 352 355 358 360 362
 2622: 8 3 4 6 8 9 11 12 13 14 15 23 28 31 38 41 43 47 49 51 53 54 56 57 59 60 61 62 63 69 71 72 73 75 78 79 80 83 85 87 88 93 96 97 98 99 100 101 102 104 106 108 109 112 113 114 118 137 138 140 144 148 151 161 166 169 170 173 174 177 179 180 187 189 191 194 196 199 210 211 216 218 221 223 224 226 227 228 238 242 248 250 251 261 262 264 265 270 277 278 280 284 285 298 306 307 312 314 316 318 320 322 323 325 329 330 332 335 338 344 347 350 351 352 355 358 360 362 365 368 372 373 375 378 380 381 383 385 391 393 394 398 400 404 406 408 413 414 419 420 421 423 424 425 426 427 431 432 433 436 437 439
 2623: 8 3 4 6 8 9 11 12 13 14 15 23 28 31 38 41 43 47 49 51 53 54 56 57 59 60 61 62 63 69 71 72 73 75 78 79 80 83 85 87 88 93 96 97 98 99 100 101 102 104 106 108 109 110 112 113 114 118 137 138 140 144 148 151 161 166 169 170 173 174 177 179 180 187 189 191 194 196 199 210 211 216 218 221 223 224 226 227 228 238 242 248 250 251 261 262 264 265 270 277 278 280 282 284 285 288 289 290 293 294 296 297 298 306 307 312 314 316 318 320 322 323 325 329 330 332 335 338 344 347 350 351 352 355 358 360 362 365 368 372 373 375 378 380 381 383 385 391 393 394 398 400 404 406 408 413 414 419 420 421 423 424 425 426 427 431 432 433 436 437 439
 2624: 8 3 4 6 8 9 11 12 13 14 15 23 28 31 33 38 41 43 47 49 51 53 54 56 57 59 60 61 62 63 69 71 72 73 75 78 79 80 83 85 87 88 93 96 97 98 99 100 101 102 104 106 108 109 110 112 113 114 118 137 138 140 144 148 151 161 166 169 170 173 174 177 179 180 182 187 189 191 194 196 199 210 211 216 218 221 223 224 226 227 228 238 242 248 250 251 258 261 262 264 265 270 277 278 280 282 284 285 288 289 290 293 294 296 297 298 306 307 312 314 316 318 320 322 323 325 329 330 332 335 338 344 347 350 351 352 355 358 360 362 365 368 372 373 375 378 380 381 383 385 391 393 394 398 400 404 406 408 413 414 419 420 421 423 424 425 426 427 431 432 433 436 437 439
 2625: 8 3 4 6 8 9 11 12 13 14 15 23 28 31 33 38 41 43 45 46 47 49 51 53 54 56 57 59 60 61 62 63 69 71 72 73 75 78 79 80 83 85 87 88 93 96 97 98 99 100 101 102 104 106 108 109 110 112 113 114 118 137 138 140 144 148 151 161 166 169 170 173 174 177 178 179 180 182 187 189 191 194 196 199 210 211 216 218 221 223 224 226 227 228 238 242 248 250 251 258 261 262 264 265 270 273 277 278 280 282 284 285 288 289 290 293 294 296 297 298 306 307 312 314 316 318 320 322 323 325 329 330 332 335 338 344 347 350 351 352 355 358 360 362 365 368 372 373 375 378 380 381 383 385 391 393 394 398 400 404 406 408 413 414 419 420 421 423 424 425 426 427 431 432 433 436 437 439
 2626: 1 23 28 49 54 169 170 179 187 288 289 290 293 294 296 297 365 368 372 373 375 378 380 381 383 385 391 393 394 400 404 406 408 413 414 419 420 421 423 424 425 426 427 431 432 433 436 437 439
 2627: 1 3 4 6 8 9 11 12 13 14 23 28 31 49 51 53 54 79 85 93 96 97 98 99 100 101 102 104 143 169 170 179 180 187 189 210 224 226 227 248 261 262 265 270 277 278 280 282 284 285 288 289 290 293 294 296 297 298 365 368 372 373 375 378 380 381 383 385 391 393 394 398 400 404 406 408 413 414 419 420 421 423 424 425 426 427 431 432 433 436 437 439
 2628: 1 3 4 6 8 9 11 12 13 14 23 28 31 41 49 51 53 54 57 60 61 62 63 79 80 85 87 93 96 97 98 99 100 101 102 104 114 118 143 169 170 174 179 180 187 189 199 210 211 224 226 227 228 248 261 262 265 270 277 278 280 282 284 285 288 289 290 293 294 296 297 298 365 368 372 373 375 378 380 381 383 385 391 393 394 398 400 404 406 408 413 414 419 420 421 423 424 425 426 427 431 432 433 436 437 439
 2629: 3 69 71 72 73 75 78 88 106 108 109 191 194 196 216 218 221 250 251
 2630: 1 56 59 69 71 72 73 75 78 83 88 106 108 109 148 151 161 166 173 177 191 194 196 216 218 221 223 232 238 250 251 264
 2631: 2 110 112 113
 2632: 2 396 440 441 442 443 444 445 446 447 448 449 450 451 452 453 454 455 456 457 458 459 460 461 462 464 465 466 467 468 469 470 471 472 473 474 475 476 477 478 479 480 481 482 483 484 485 486 487 488 489 490
 2633: 1 44 82 165 176 183 231 237 239 254
 2634: 1 2 44 70 82 86 90 115 121 165 176 181 183 217 219 220 231 233 237 239 244 252 254 279 283
 2635: 3 69 71 72 73 75 78 83 194 196 216 218 221 250 251
 2636: 2 51 53 57 79 114 118 189 228 265 270 277 278 280 284 285 298
 2637: 2 3 4 6 8 9 11 12 13 14 23 28 31 33 41 49 51 53 54 56 57 59 60 61 62 63 79 80 85 87 93 96 97 98 99 100 101 102 104 112 113 114 118 143 169 170 174 179 180 182 187 189 199 210 211 224 226 227 228 232 248 258 261 262 265 270 277 278 280 282 284 285 288 289 290 293 294 296 297 298 365 368 372 373 375 378 380 381 383 385 391 393 394 398 400 404 406 408 413 414 419 420 421 423 424 425 426 427 431 432 433 436 437 439
 2638: 9 3 4 6 8 9 11 12 13 14 15 23 28 31 33 38 41 43 47 49 51 53 54 56 57 59 60 61 62 63 69 71 72 73 75 78 79 80 83 85 87 88 93 96 97 98 99 100 101 102 104 106 108 109 110 112 113 114 118 137 138 140 143 148 151 161 166 169 170 173 174 177 179 180 182 187 189 191 194 196 199 210 211 216 218 221 223 224 226 227 228 232 238 242 248 250 251 258 261 262 264 265 270 277 278 280 282 284 285 288 289 290 293 294 296 297 298 306 307 312 314 316 318 320 322 323 325 329 330 332 335 338 344 347 350 351 352 355 358 360 362 365 368 372 373 375 378 380 381 383 385 391 393 394 398 400 404 406 408 413 414 419 420 421 423 424 425 426 427 431 432 433 436 437 439
 2639: 4 76 222
 2640: 3 1 147 213
 2641: 3 21 27
 2642: 2 3 4 6 9 11 12 13 14 93 96 97 98 100 101 102 104 398
 2643: 3 180 189
 2644: 1 3 4 6 9 11 12 13 14 93 96 97 98 100 101 102 104 180 189 398
 2645: 4 3 4 6 8 9 11 12 13 14 51 79 85 93 96 97 98 99 100 101 102 104 180 189 210 224 226 227 248 282 298 398
 2646: 3 3 4 6 8 9 11 12 13 14 15 18 22 23 25 28 31 33 38 41 43 45 46 47 49 51 53 54 55 56 57 59 60 61 62 63 69 71 72 73 75 78 79 80 83 85 87 88 93 96 97 98 99 100 101 102 104 106 108 109 110 112 113 114 118 137 138 140 142 143 144 148 151 161 166 169 170 173 174 177 178 179 180 182 187 189 191 194 196 199 210 211 216 218 221 223 224 226 227 228 232 238 242 248 250 251 258 261 262 264 265 270 273 277 278 280 282 284 285 288 289 290 293 294 296 297 298 305 306 307 309 310 311 312 313 314 316 317 318 319 320 321 322 323 324 325 326 328 329 330 331 332 333 334 335 336 338 339 340 342 344 345 347 349 350 351 352 354 355 356 357 358 359 360 361 362 364 365 368 369 371 372 373 374 375 378 379 380 381 382 383 384 385 386 387 388 389 391 392 393 394 395 398 399 400 401 402 403 404 406 407 408 409 410 411 413 414 415 417 419 420 421 423 424 425 426 427 428 430 431 432 433 434 436 437 439
 2647: 1 441 460 467 469 474 482
 2648: 1 441 457 460 467 469 474 479 482
 2649: 1 441 457 458 460 467 469 474 479 482 488
 2650: 1 456 462 470 475 480 481 484 485
 2651: 1 459 465 466 468 471 472 473 483 486 489 490
 2652: 2 18 22 25 305 309 310 313 317 319 321 324 326 328 331 333 334 336 339 340 342 345 349 354 356 357 359 361 364 369 371 374 379 382 384 386 387 388 389 392 395 399 401 402 403 407 409 410 411 417 428 430 434
 2653: 1 48 133 135 136 232 271 396 440 441 442 443 444 445 446 447 448 449 450 451 452 453 454 455 456 457 458 459 460 461 462 464 465 466 467 468 469 470 471 472 473 474 475 476 477 478 479 480 481 482 483 484 485 486 487 488 489 490
 2654: 1 328 333 334 336 356 357
 2655: 4 267 281
 2656: 4 32 37 190 232
 2657: 2 0 1 2 5 7 10 16 17 19 20 21 24 26 27 29 30 34 35 36 40 42 44 48 50 58 64 65 66 67 68 70 74 76 77 82 84 86 89 90 91 92 94 95 103 105 107 111 115 116 117 119 120 121 124 126 128 132 134 139 141 145 147 149 155 165 172 175 176 181 183 188 192 193 195 197 198 201 202 203 204 209 212 213 214 215 217 219 220 222 225 229 231 233 235 237 239 240 241 244 245 249 252 253 254 259 260 263 267 272 274 275 276 279 281 283 286 291 292 303 308 315 327 337 341 343 346 348 353 363 366 367 370 376 377 390 396 397 405 412 416 418 422 429 435 438 440 441 442 443 444 445 446 447 448 449 450 451 452 453 454 455 456 457 458 459 460 461 462 463 464 465 466 467 468 469 470 471 472 473 474 475 476 477 478 479 480 481 482 483 484 485 486 487 488 489 490
 2658: 1 51 56 59 179 189 298 413
 2659: 2 15 23 28 49 54 69 71 72 73 75 78 83 88 106 108 109 112 113 148 151 161 166 169 170 173 177 187 191 194 196 216 218 221 223 238 250 251 264 306 307 312 314 316 318 320 322 323 325 329 330 332 335 338 344 347 350 351 352 355 358 360 362 365 368 372 373 375 378 380 381 383 385 391 393 394 400 404 406 408 413 414 419 420 421 423 424 425 426 427 431 432 433 436 437 439
 2660: 2 3 4 6 8 9 11 12 13 14 23 28 31 41 49 51 53 54 57 60 61 62 63 79 80 85 87 93 96 97 98 99 100 101 102 104 114 118 143 169 170 174 180 187 189 199 210 211 224 226 227 228 248 261 262 265 270 277 278 280 282 284 285 298 365 368 372 373 375 378 380 381 383 385 391 393 394 398 400 404 406 408 413 414 419 420 421 423 424 425 426 427 431 432 433 436 437 439
 2661: 2 56 59 110 179
 2662: 2 240 267
 2663: 2 188 240 267
 2664: 2 30 34 36 42 188 240 267
 2665: 2 0 20 26 40 50 58 204 274 275 281 286 291 292 327 343 366 370 377 397 405 418 422 435 438
 2666: 1 15 106 108 109 148 151 161 166 173 177 238 264 306 307 312 314 316 318 320 322 323 325 329 330 332 335 338 344 347 350 351 352 355 358 360 362
 2667: 1 72 73
 2668: 1 3 4 6 8 9 11 12 13 14 15 23 28 31 38 41 43 47 49 51 53 54 56 57 59 60 61 62 63 69 71 72 73 75 78 79 80 83 85 87 88 93 96 97 98 99 100 101 102 104 106 108 109 110 114 118 137 138 140 142 143 144 148 151 161 166 169 170 173 174 177 179 180 187 189 191 194 196 199 210 211 216 218 221 223 224 226 227 228 238 242 248 250 251 261 262 264 265 270 277 278 280 282 284 285 288 289 290 293 294 296 297 298 306 307 312 314 316 318 320 322 323 325 329 330 332 335 338 344 347 350 351 352 355 358 360 362 365 368 372 373 375 378 380 381 383 385 391 393 394 398 400 404 406 408 413 414 419 420 421 423 424 425 426 427 431 432 433 436 437 439
 2669: 2 3 4 6 8 9 11 12 13 14 15 23 28 31 38 41 43 47 49 51 53 54 56 57 59 60 61 62 63 79 80 85 87 93 96 97 98 99 100 101 102 104 114 118 143 169 170 174 179 180 187 189 199 210 211 224 226 227 228 248 261 262 265 270 277 278 280 284 285 298 306 307 312 314 316 318 320 322 323 325 329 330 332 335 338 344 347 350 351 352 355 358 360 362 365 368 372 373 375 378 380 381 383 385 391 393 394 398 400 404 406 408 413 414 419 420 421 423 424 425 426 427 431 432 433 436 437 439
 2670: 9 32 37 48 133 135 136 190 271 295 396 440 441 442 443 444 445 446 447 448 449 450 451 452 453 454 455 456 457 458 459 460 461 462 464 465 466 467 468 469 470 471 472 473 474 475 476 477 478 479 480 481 482 483 484 485 486 487 488 489 490
 2671: 2 29 416
 2672: 3 143 144
 2673: 3 41 87
 2674: 2 71 72 73 194 196 216 250 251
 2675: 1 110 289 290
 2676: 1 110 282 289 290
 2677: 5 3 4 6 8 9 11 12 13 14 15 23 28 31 33 38 41 43 47 49 51 53 54 56 57 59 60 61 62 63 69 71 72 73 75 78 79 80 83 85 87 88 93 96 97 98 99 100 101 102 104 106 108 109 110 112 113 114 118 143 148 151 161 166 169 170 173 174 177 178 179 180 182 187 189 191 194 196 199 210 211 216 218 221 223 224 226 227 228 238 248 250 251 258 261 262 264 265 270 277 278 280 282 284 285 288 289 290 293 294 296 297 298 306 307 312 314 316 318 320 322 323 325 329 330 332 335 338 344 347 350 351 352 355 358 360 362 365 368 372 373 375 378 380 381 383 385 391 393 394 398 400 404 406 408 413 414 419 420 421 423 424 425 426 427 431 432 433 436 437 439
 2678: 1 45 46 137 138 140 142 144 242 273
 2679: 2 456 460 462 465 466 468 470 471 472 473 475 480 481 483 484 485 486 489 490
 2680: 1 458 459 488
 2681: 4 456 458 459 460 462 465 466 468 470 471 472 473 475 480 481 483 484 485 486 488 489 490
 2682: 1 456 458 459 460 462 465 466 468 470 471 472 473 475 479 480 481 483 484 485 486 488 489 490
 2683: 1 308 341 348
 2684: 6 53 265 270 278 280 284 285
 2685: 6 351 352
 2686: 6 335 351 352
 2687: 2 335 351 352 360
 2688: 5 86 181
 2689: 5 86 181 244 252 279
 2690: 1 49 57 114 118 228
 2691: 1 3 4 6 8 9 11 12 13 14 49 51 53 56 57 59 60 61 62 63 79 85 93 96 97 98 99 100 101 102 104 114 118 179 180 189 210 211 224 226 227 228 248 265 270 277 278 280 284 285 298 398
 2692: 3 23 28 54 169 170 187 365 368 372 373 375 378 380 381 383 385 391 393 394 400 404 408 413 414 419 420 421 423 424 425 426 427 431 432 433 436 437 439
 2693: 1 3 4 6 8 9 11 12 13 14 23 28 41 49 51 53 54 56 57 59 60 61 62 63 79 85 93 96 97 98 99 100 101 102 104 114 118 169 170 174 179 180 187 189 199 210 211 224 226 227 228 248 265 270 277 278 280 284 285 298 365 368 372 373 375 378 380 381 383 385 391 393 394 398 400 404 406 408 413 414 419 420 421 423 424 425 426 427 431 432 433 436 437 439
 2694: 1 80 87 88
 2695: 1 69 71 72 73 75 78 80 83 87 88 191 194 196 216 218 221 223 250 251
 2696: 1 69 71 72 73 75 78 80 83 87 88 112 113 191 194 196 216 218 221 223 250 251
 2697: 1 69 71 72 73 75 78 80 83 87 88 106 108 109 112 113 148 151 161 166 173 177 191 194 196 216 218 221 223 238 250 251 264
 2698: 1 15 31 38 43 47 69 71 72 73 75 78 80 83 87 88 106 108 109 112 113 137 138 140 142 143 144 148 151 161 166 173 177 191 194 196 216 218 221 223 238 242 250 251 261 262 264 306 307 312 314 316 318 320 322 323 325 329 330 332 335 338 344 347 350 351 352 355 358 360 362
 2699: 6 2 35 44 70 82 86 90 115 121 165 176 181 183 217 219 220 231 233 237 239 244 252 254 276 279 283
 2700: 3 16 21 66 147 213 303
 2701: 1 9 12 93 96 97 98 101
 2702: 1 440 441 442 445 446 447 448 449 450 451 452 453 454 457 458 460 462 465 466 467 468 469 471 472 473 474 479 480 482 485 486 487 488
 2703: 2 59 60 62 63 211
 2704: 2 3 4 6 8 9 11 12 13 14 59 60 61 62 63 79 85 93 96 97 98 99 100 101 102 104 180 210 211 224 226 227 248 398
 2705: 3 404 414
 2706: 3 404 406 414
 2707: 3 23 28 365 368 372 373 375 378 380 381 383 385 391 393 394 404 406 408 414 419 420 421 423 424 425 426 427 431 432 433 436 437 439
 2708: 3 106 108 109 148 151 161 166 173 177 232 238 264 288 289 290 293 294 296 297
 2709: 4 83 106 108 109 148 151 161 166 173 177 232 238 264 288 289 290 293 294 296 297
 2710: 3 69 71 72 73 75 78 83 88 106 108 109 112 113 148 151 161 166 173 177 191 194 196 216 218 221 223 232 238 250 251 264 288 289 290 293 294 296 297
 2711: 1 3 4 6 8 9 11 12 13 14 23 28 31 41 49 51 53 54 56 57 59 60 61 62 63 69 71 72 73 75 78 79 80 83 85 87 88 93 96 97 98 99 100 101 102 104 106 108 109 112 113 114 118 143 148 151 161 166 169 170 173 174 177 179 180 187 189 191 194 196 199 210 211 216 218 221 223 224 226 227 228 232 238 248 250 251 261 262 264 265 270 277 278 280 284 285 288 289 290 293 294 296 297 298 365 368 372 373 375 378 380 381 383 385 391 393 394 398 400 404 406 408 413 414 419 420 421 423 424 425 426 427 431 432 433 436 437 439
 2712: 4 122 123 125 127 129 130 131 142 144 146 150 152 153 154 156 157 158 159 160 162 163 164 167 168 171 184 185 186 200 205 206 207 208 230 234 236 243 246 247 255 256 257 287 299
 2713: 4 30 34 36 188 240
 2714: 2 143 265 282 288 289 290 293 294 296 297
 2715: 1 71 72 73 196 216
 2716: 1 460 471 472 483 486
 2717: 3 3 4 6 8 9 11 12 13 14 23 28 31 49 51 53 54 56 59 60 61 62 63 79 85 93 96 97 98 99 100 101 102 104 114 118 143 169 170 179 180 187 189 210 211 224 226 227 228 248 261 262 265 270 277 278 280 284 285 298 365 368 372 373 375 378 380 381 383 385 391 393 394 398 400 404 406 408 413 414 419 420 421 423 424 425 426 427 431 432 433 436 437 439
 2718: 1 41 57 80 87 174 199
 2719: 1 69 71 72 73 75 78 112 191 194 196 216 218 221 223 250 251
 2720: 1 83 108
 2721: 2 106 109
 2722: 1 69 71 72 73 75 78 83 106 108 109 112 148 151 161 166 173 177 191 194 196 216 218 221 223 238 250 251 264
 2723: 1 69 71 72 73 75 78 83 88 106 108 109 112 148 151 161 166 173 177 191 194 196 216 218 221 223 238 250 251 264
 2724: 2 3 4 6 8 9 11 12 13 14 15 23 28 31 33 38 41 43 45 46 47 49 51 53 54 55 56 57 59 60 61 62 63 69 71 72 73 75 78 79 80 83 85 87 88 93 96 97 98 99 100 101 102 104 106 108 109 110 112 113 114 118 122 123 125 127 129 130 131 137 138 140 142 143 144 146 148 150 151 152 153 154 156 157 158 159 160 161 162 163 164 166 167 168 169 170 171 173 174 177 178 179 180 182 184 185 186 187 189 191 194 196 199 200 201 205 206 207 208 210 211 216 218 221 223 224 226 227 228 230 234 236 238 242 243 246 247 248 250 251 255 256 257 258 260 261 262 264 265 270 273 277 278 280 282 284 285 287 288 289 290 293 294 296 297 298 299 306 307 312 314 316 318 320 322 323 325 329 330 332 335 338 344 347 350 351 352 355 358 360 362 365 368 372 373 375 378 380 381 383 385 391 393 394 398 400 404 406 408 413 414 419 420 421 423 424 425 426 427 431 432 433 436 437 439
 2725: 2 163 230
 2726: 5 142 143 144 261 262
 2727: 2 3 4 6 8 9 11 12 13 14 15 23 28 38 41 43 47 49 51 53 54 56 57 59 60 61 62 63 79 80 85 87 93 96 97 98 99 100 101 102 104 114 118 137 138 140 142 143 144 169 170 174 179 180 187 189 199 210 211 224 226 227 228 242 248 261 262 265 270 277 278 280 284 285 298 306 307 312 314 316 318 320 322 323 325 329 330 332 335 338 344 347 350 351 352 355 358 360 362 365 368 372 373 375 378 380 381 383 385 391 393 394 398 400 404 406 408 413 414 419 420 421 423 424 425 426 427 431 432 433 436 437 439
 2728: 2 106 108 109 148 161 166 173 177 238 264
 2729: 2 83 106 108 109 148 161 166 173 177 238 264
 2730: 2 69 71 72 73 75 78 83 88 106 108 109 112 113 148 161 166 173 177 191 194 196 216 218 221 223 238 250 251 264
 2731: 2 3 4 6 8 9 11 12 13 14 15 23 28 38 41 43 47 49 51 53 54 56 57 59 60 61 62 63 69 71 72 73 75 78 79 80 83 85 87 88 93 96 97 98 99 100 101 102 104 106 108 109 112 113 114 118 137 138 140 142 143 144 148 161 166 169 170 173 174 177 179 180 187 189 191 194 196 199 210 211 216 218 221 223 224 226 227 228 238 242 248 250 251 261 262 264 265 270 277 278 280 284 285 298 306 307 312 314 316 318 320 322 323 325 329 330 332 335 338 344 347 350 351 352 355 358 360 362 365 368 372 373 375 378 380 381 383 385 391 393 394 398 400 404 406 408 413 414 419 420 421 423 424 425 426 427 431 432 433 436 437 439
 2732: 2 3 4 6 8 9 11 12 13 14 15 23 28 38 41 43 47 49 51 53 54 56 57 59 60 61 62 63 69 71 72 73 75 78 79 80 83 85 87 88 93 96 97 98 99 100 101 102 104 106 108 109 110 112 113 114 118 137 138 140 142 143 144 148 161 166 169 170 173 174 177 179 180 187 189 191 194 196 199 210 211 216 218 221 223 224 226 227 228 238 242 248 250 251 261 262 264 265 270 277 278 280 282 284 285 288 289 290 293 294 296 297 298 306 307 312 314 316 318 320 322 323 325 329 330 332 335 338 344 347 350 351 352 355 358 360 362 365 368 372 373 375 378 380 381 383 385 391 393 394 398 400 404 406 408 413 414 419 420 421 423 424 425 426 427 431 432 433 436 437 439
 2733: 2 31 33 182 258
 2734: 2 3 4 6 8 9 11 12 13 14 15 23 28 31 33 38 41 43 47 49 51 53 54 56 57 59 60 61 62 63 69 71 72 73 75 78 79 80 83 85 87 88 93 96 97 98 99 100 101 102 104 106 108 109 110 112 113 114 118 137 138 140 142 143 144 148 161 166 169 170 173 174 177 179 180 182 187 189 191 194 196 199 210 211 216 218 221 223 224 226 227 228 238 242 248 250 251 258 261 262 264 265 270 277 278 280 282 284 285 288 289 290 293 294 296 297 298 306 307 312 314 316 318 320 322 323 325 329 330 332 335 338 344 347 350 351 352 355 358 360 362 365 368 372 373 375 378 380 381 383 385 391 393 394 398 400 404 406 408 413 414 419 420 421 423 424 425 426 427 431 432 433 436 437 439
 2735: 2 3 4 6 8 9 11 12 13 14 15 23 28 31 33 38 41 43 45 46 47 49 51 53 54 56 57 59 60 61 62 63 69 71 72 73 75 78 79 80 83 85 87 88 93 96 97 98 99 100 101 102 104 106 108 109 110 112 113 114 118 137 138 140 142 143 144 148 161 166 169 170 173 174 177 178 179 180 182 187 189 191 194 196 199 210 211 216 218 221 223 224 226 227 228 238 242 248 250 251 258 261 262 264 265 270 273 277 278 280 282 284 285 288 289 290 293 294 296 297 298 306 307 312 314 316 318 320 322 323 325 329 330 332 335 338 344 347 350 351 352 355 358 360 362 365 368 372 373 375 378 380 381 383 385 391 393 394 398 400 404 406 408 413 414 419 420 421 423 424 425 426 427 431 432 433 436 437 439
 2736: 3 163 167 168 185 230
 2737: 2 3 4 6 8 9 11 12 13 14 15 23 28 31 33 38 41 43 45 46 47 49 51 53 54 56 57 59 60 61 62 63 69 71 72 73 75 78 79 80 83 85 87 88 93 96 97 98 99 100 101 102 104 106 108 109 110 112 113 114 118 122 123 125 127 129 130 131 137 138 140 142 143 144 146 148 150 152 153 154 156 157 158 159 160 161 162 163 164 166 167 168 169 170 171 173 174 177 178 179 180 182 184 185 186 187 189 191 194 196 199 200 205 206 207 208 210 211 216 218 221 223 224 226 227 228 230 234 236 238 242 243 246 247 248 250 251 255 256 257 258 261 262 264 265 270 273 277 278 280 282 284 285 287 288 289 290 293 294 296 297 298 299 306 307 312 314 316 318 320 322 323 325 329 330 332 335 338 344 347 350 351 352 355 358 360 362 365 368 372 373 375 378 380 381 383 385 391 393 394 398 400 404 406 408 413 414 419 420 421 423 424 425 426 427 431 432 433 436 437 439
 2738: 2 3 4 6 8 9 11 12 13 14 15 23 28 31 33 38 41 43 45 46 47 49 51 53 54 55 56 57 59 60 61 62 63 69 71 72 73 75 78 79 80 83 85 87 88 93 96 97 98 99 100 101 102 104 106 108 109 110 112 113 114 118 122 123 125 127 129 130 131 137 138 140 142 143 144 146 148 150 152 153 154 156 157 158 159 160 161 162 163 164 166 167 168 169 170 171 173 174 177 178 179 180 182 184 185 186 187 189 191 194 196 199 200 205 206 207 208 210 211 216 218 221 223 224 226 227 228 230 234 236 238 242 243 246 247 248 250 251 255 256 257 258 261 262 264 265 270 273 277 278 280 282 284 285 287 288 289 290 293 294 296 297 298 299 306 307 312 314 316 318 320 322 323 325 329 330 332 335 338 344 347 350 351 352 355 358 360 362 365 368 372 373 375 378 380 381 383 385 391 393 394 398 400 404 406 408 413 414 419 420 421 423 424 425 426 427 431 432 433 436 437 439
 2739: 5 305 309 310 311 313 317 319 321 324 326 328 331 333 334 336 339 340 342 345 349 354 356 357 359 361 415
 2740: 1 151 305 309 310 311 313 317 319 321 324 326 328 331 333 334 336 339 340 342 345 349 354 356 357 359 361 415
 2741: 2 0 1 2 5 7 10 16 17 18 19 20 21 22 24 25 26 27 29 30 32 34 35 36 37 39 40 42 44 48 50 52 58 64 65 66 67 68 70 74 76 77 81 82 84 86 89 90 91 92 94 95 103 105 107 111 115 116 117 119 120 121 124 126 128 132 133 134 135 136 139 141 145 147 149 155 165 172 175 176 181 183 188 190 192 193 195 197 198 201 202 203 204 209 212 213 214 215 217 219 220 222 225 229 231 232 233 235 237 239 240 241 244 245 249 252 253 254 259 260 263 266 267 268 269 271 272 274 275 276 279 281 283 286 291 292 295 300 301 302 303 304 308 315 327 337 341 343 346 348 353 363 364 366 367 369 370 371 374 376 377 379 382 384 386 387 388 389 390 392 395 396 397 399 401 402 403 405 407 409 410 411 412 416 417 418 422 428 429 430 434 435 438 440 441 442 443 444 445 446 447 448 449 450 451 452 453 454 455 456 457 458 459 460 461 462 463 464 465 466 467 468 469 470 471 472 473 474 475 476 477 478 479 480 481 482 483 484 485 486 487 488 489 490
 2742: 4 18 22 25 300 301 302 304 364 369 371 374 379 382 384 386 387 388 389 392 395 399 401 402 403 407 409 410 411 417 428 430 434
 2743: 2 15 314 316 318 320 322 323 325 329 330 332 335 338 351 352 355 358
 2744: 2 201 260 305 309 310 311 313 317 319 321 324 326 328 331 333 334 336 339 340 342 345 349 354 356 357 359 361 415
 2745: 2 0 1 2 5 7 10 16 17 18 19 20 21 22 24 25 26 27 29 30 32 34 35 36 37 39 40 42 44 48 50 52 58 64 65 66 67 68 70 74 76 77 81 82 84 86 89 90 91 92 94 95 103 105 107 111 115 116 117 119 120 121 124 126 128 132 133 134 135 136 139 141 145 147 149 155 165 172 175 176 181 183 188 190 192 193 195 197 198 202 203 204 209 212 213 214 215 217 219 220 222 225 229 231 232 233 235 237 239 240 241 244 245 249 252 253 254 259 263 266 267 268 269 271 272 274 275 276 279 281 283 286 291 292 295 300 301 302 303 304 308 315 327 337 341 343 346 348 353 363 364 366 367 369 370 371 374 376 377 379 382 384 386 387 388 389 390 392 395 396 397 399 401 402 403 405 407 409 410 411 412 416 417 418 422 428 429 430 434 435 438 440 441 442 443 444 445 446 447 448 449 450 451 452 453 454 455 456 457 458 459 460 461 462 463 464 465 466 467 468 469 470 471 472 473 474 475 476 477 478 479 480 481 482 483 484 485 486 487 488 489 490
 2746: 1 3 4 6 8 9 11 12 13 14 23 28 33 41 49 51 53 54 56 57 59 60 61 62 63 79 80 85 87 93 96 97 98 99 100 101 102 104 114 118 169 170 174 179 180 182 187 189 199 210 211 224 226 227 228 248 258 265 270 277 278 280 284 285 298 365 368 372 373 375 378 380 381 383 385 391 393 394 398 400 404 406 408 413 414 419 420 421 423 424 425 426 427 431 432 433 436 437 439
 2747: 2 3 4 6 8 9 11 12 13 14 23 28 33 41 49 51 53 54 56 57 59 60 61 62 63 69 71 72 73 75 78 79 80 83 85 87 88 93 96 97 98 99 100 101 102 104 106 108 109 112 113 114 118 148 151 161 166 169 170 173 174 177 179 180 182 187 189 191 194 196 199 210 211 216 218 221 223 224 226 227 228 238 248 250 251 258 264 265 270 277 278 280 284 285 298 365 368 372 373 375 378 380 381 383 385 391 393 394 398 400 404 406 408 413 414 419 420 421 423 424 425 426 427 431 432 433 436 437 439
 2748: 5 3 4 6 8 9 11 12 13 14 23 28 33 41 49 51 53 54 56 57 59 60 61 62 63 69 71 72 73 75 78 79 80 83 85 87 88 93 96 97 98 99 100 101 102 104 106 108 109 110 112 113 114 118 148 151 161 166 169 170 173 174 177 179 180 182 187 189 191 194 196 199 210 211 216 218 221 223 224 226 227 228 238 248 250 251 258 264 265 270 277 278 280 282 284 285 288 289 290 293 294 296 297 298 365 368 372 373 375 378 380 381 383 385 391 393 394 398 400 404 406 408 413 414 419 420 421 423 424 425 426 427 431 432 433 436 437 439
 2749: 5 3 4 6 8 9 11 12 13 14 15 18 22 23 25 28 31 33 38 41 43 47 49 51 53 54 56 57 59 60 61 62 63 69 71 72 73 75 78 79 80 83 85 87 88 93 96 97 98 99 100 101 102 104 106 108 109 110 112 113 114 118 137 138 140 142 143 144 148 151 161 166 169 170 173 174 177 179 180 182 187 189 191 194 196 199 210 211 216 218 221 223 224 226 227 228 238 242 248 250 251 258 261 262 264 265 270 277 278 280 282 284 285 288 289 290 293 294 296 297 298 305 306 307 309 310 311 312 313 314 316 317 318 319 320 321 322 323 324 325 326 328 329 330 331 332 333 334 335 336 338 339 340 342 344 345 347 349 350 351 352 354 355 356 357 358 359 360 361 362 364 365 368 369 371 372 373 374 375 378 379 380 381 382 383 384 385 386 387 388 389 391 392 393 394 395 398 399 400 401 402 403 404 406 407 408 409 410 411 413 414 415 417 419 420 421 423 424 425 426 427 428 430 431 432 433 434 436 437 439
 2750: 2 3 4 6 8 9 11 12 13 14 53 79 85 93 96 97 98 99 100 101 102 104 210 224 226 227 248 265 270 277 278 280 284 285
 2751: 2 51 180 189 298
 2752: 3 3 4 6 8 9 11 12 13 14 51 53 79 85 93 96 97 98 99 100 101 102 104 180 189 210 224 226 227 248 265 270 277 278 280 284 285 298
 2753: 7 221 250
 2754: 2 44 82 165 176 183 231 237 239 254 276
 2755: 5 2 35 44 70 82 86 90 115 121 165 176 181 183 192 193 217 219 220 231 233 237 239 244 252 254 276 279 283
 2756: 4 0 5 7 10 20 26 30 34 36 40 42 50 58 67 74 76 77 84 89 91 94 95 103 105 116 117 120 126 132 134 141 188 197 198 204 209 222 225 240 249 267 274 275 281 286 291 292 327 343 366 370 377 397 405 418 422 435 438
 2757: 7 2 35 44 82 165 176 181 183 231 237 239 244 252 254 272 276 279 283
 2758: 2 49 293
 2759: 2 49 288 293
 2760: 2 49 288 293 294
 2761: 2 49 288 289 290 293 294
 2762: 2 3 4 6 8 9 11 12 13 14 15 23 28 31 38 41 43 47 49 51 53 54 57 60 61 62 63 79 80 85 87 93 96 97 98 99 100 101 102 104 114 118 137 138 140 142 143 144 169 170 174 179 180 187 189 199 210 211 223 224 226 227 228 242 248 261 262 265 270 277 278 280 282 284 285 288 289 290 293 294 296 297 298 306 307 312 314 316 318 320 322 323 325 329 330 332 335 338 344 347 350 351 352 355 358 360 362 365 368 372 373 375 378 380 381 383 385 391 393 394 398 400 404 406 408 413 414 419 420 421 423 424 425 426 427 431 432 433 436 437 439
 2763: 1 3 4 6 8 9 11 12 13 14 15 23 28 31 38 41 43 47 49 51 53 54 57 60 61 62 63 69 71 72 73 75 78 79 80 83 85 87 88 93 96 97 98 99 100 101 102 104 106 108 109 114 118 137 138 140 142 143 144 148 151 161 166 169 170 173 174 177 179 180 187 189 191 194 196 199 210 211 216 218 221 223 224 226 227 228 232 238 242 248 250 251 261 262 264 265 270 277 278 280 282 284 285 288 289 290 293 294 296 297 298 306 307 312 314 316 318 320 322 323 325 329 330 332 335 338 344 347 350 351 352 355 358 360 362 365 368 372 373 375 378 380 381 383 385 391 393 394 398 400 404 406 408 413 414 419 420 421 423 424 425 426 427 431 432 433 436 437 439
 2764: 2 3 4 6 8 9 11 12 13 14 15 23 28 31 38 41 43 47 49 51 53 54 57 60 61 62 63 69 71 72 73 75 78 79 80 83 85 87 88 93 96 97 98 99 100 101 102 104 106 108 109 110 114 118 137 138 140 142 143 144 148 151 161 166 169 170 173 174 177 179 180 187 189 191 194 196 199 210 211 216 218 221 223 224 226 227 228 232 238 242 248 250 251 261 262 264 265 270 277 278 280 282 284 285 288 289 290 293 294 296 297 298 306 307 312 314 316 318 320 322 323 325 329 330 332 335 338 344 347 350 351 352 355 358 360 362 365 368 372 373 375 378 380 381 383 385 391 393 394 398 400 404 406 408 413 414 419 420 421 423 424 425 426 427 431 432 433 436 437 439
 2765: 2 33 56 59 112 113 182 258
 2766: 2 3 4 6 8 9 11 12 13 14 15 23 28 31 32 33 37 38 39 41 43 45 46 47 49 51 52 53 54 55 56 57 59 60 61 62 63 68 69 71 72 73 75 78 79 80 81 83 85 87 88 93 96 97 98 99 100 101 102 104 106 108 109 110 112 113 114 118 122 123 125 127 129 130 131 137 138 140 142 143 144 146 148 150 151 152 153 154 156 157 158 159 160 161 162 163 164 166 167 168 169 170 171 173 174 177 178 179 180 182 184 185 186 187 189 190 191 194 196 199 200 205 206 207 208 210 211 212 214 216 218 221 223 224 226 227 228 230 232 234 236 238 242 243 246 247 248 250 251 255 256 257 258 261 262 264 265 266 268 269 270 273 277 278 280 282 284 285 287 288 289 290 293 294 295 296 297 298 299 306 307 312 314 316 318 320 322 323 325 329 330 332 335 338 344 347 350 351 352 355 358 360 362 365 368 372 373 375 378 380 381 383 385 391 393 394 398 400 404 406 408 413 414 419 420 421 423 424 425 426 427 431 432 433 436 437 439
 2767: 2 309 310 317 319 321 324 331 340 361
 2768: 4 313 326 328 333 334 336 339 354 356 357
 2769: 3 313 326 328 333 334 336 339 342 345 349 354 356 357
 2770: 2 313 326 328 333 334 336 339 342 345 349 354 356 357 359
 2771: 2 0 1 2 5 7 10 16 17 19 20 21 24 26 27 29 30 34 35 36 40 42 44 48 50 58 64 65 66 67 70 74 76 77 82 84 86 89 90 91 92 94 95 103 105 107 111 115 116 117 119 120 121 124 126 128 132 133 134 135 136 139 141 145 147 149 155 165 172 175 176 181 183 188 192 193 195 197 198 201 202 203 204 209 213 215 217 219 220 222 225 229 231 233 235 237 239 240 241 244 245 249 252 253 254 259 260 263 267 271 272 274 275 276 279 281 283 286 291 292 300 301 302 303 304 308 315 327 337 341 343 346 348 353 363 366 367 370 376 377 390 396 397 405 412 416 418 422 429 435 438 440 441 442 443 444 445 446 447 448 449 450 451 452 453 454 455 456 457 458 459 460 461 462 463 464 465 466 467 468 469 470 471 472 473 474 475 476 477 478 479 480 481 482 483 484 485 486 487 488 489 490
 2772: 2 0 1 2 5 7 10 16 17 19 20 21 24 26 27 29 30 34 35 36 40 42 44 48 50 58 64 65 66 67 70 74 76 77 82 84 86 89 90 91 92 94 95 103 105 107 111 115 116 117 119 120 121 124 126 128 132 133 134 135 136 139 141 145 147 149 155 165 172 175 176 181 183 188 192 193 195 197 198 201 202 203 204 209 213 215 217 219 220 222 225 229 231 233 235 237 239 240 241 244 245 249 252 253 254 259 260 263 267 271 272 274 275 276 279 281 283 286 291 292 303 308 315 327 337 341 343 346 348 353 363 366 367 370 376 377 390 396 397 405 412 416 418 422 429 435 438 440 441 442 443 444 445 446 447 448 449 450 451 452 453 454 455 456 457 458 459 460 461 462 463 464 465 466 467 468 469 470 471 472 473 474 475 476 477 478 479 480 481 482 483 484 485 486 487 488 489 490
 2773: 2 0 2 5 7 10 17 19 20 24 26 30 34 35 36 40 42 44 50 58 64 65 67 70 74 76 77 82 84 86 89 90 91 94 95 103 105 115 116 117 120 121 126 132 134 139 141 145 165 172 176 181 183 188 192 193 197 198 203 204 209 217 219 220 222 225 231 233 237 239 240 241 244 249 252 254 263 267 272 274 275 276 279 281 283 286 291 292 308 327 341 343 346 348 366 370 376 377 390 397 405 412 418 422 435 438
 2774: 3 17 19 24 139 145 203 241 263 308 341 346 348 376 390 412
 2775: 2 0 2 5 7 10 20 26 30 34 35 36 40 42 44 50 58 64 65 67 70 74 76 77 82 84 86 89 90 91 94 95 103 105 115 116 117 120 121 126 132 134 141 165 172 176 181 183 188 192 193 197 198 204 209 217 219 220 222 225 231 233 237 239 240 244 249 252 254 267 272 274 275 276 279 281 283 286 291 292 327 343 366 370 377 397 405 418 422 435 438
 2776: 2 2 35 44 70 82 86 90 115 121 165 176 181 183 192 193 217 219 220 231 233 237 239 244 252 254 272 276 279 283
 2777: 5 32 37 39 52 81 190 201 232 266 268 269 295
 2778: 1 51 189 284 298
 2779: 2 441 458 467 469 474 482 488
 2780: 1 5 7 10 64 65 67 74 76 77 89 91 94 95 103 105 172 197 198 209 222 225 249
 2781: 2 265 270 278 285
 2782: 2 53 265 270 278 285
 2783: 2 190 295
 2784: 1 39 52 81 190 266 268 269 295
 2785: 1 0 1 2 5 7 10 16 17 19 20 21 24 26 27 29 30 32 34 35 36 37 40 42 44 48 50 58 64 65 66 67 68 70 74 76 77 82 84 86 89 90 91 92 94 95 103 105 107 111 115 116 117 119 120 121 124 126 128 132 133 134 135 136 139 141 145 147 149 155 165 172 175 176 181 183 188 192 193 195 197 198 202 203 204 209 212 213 214 215 217 219 220 222 225 229 231 233 235 237 239 240 241 244 245 249 252 253 254 259 263 267 271 272 274 275 276 279 281 283 286 291 292 303 308 315 327 337 341 343 346 348 353 363 366 367 370 376 377 390 396 397 405 412 416 418 422 429 435 438 440 441 442 443 444 445 446 447 448 449 450 451 452 453 454 455 456 457 458 459 460 461 462 463 464 465 466 467 468 469 470 471 472 473 474 475 476 477 478 479 480 481 482 483 484 485 486 487 488 489 490
 2786: 2 456 458 459 470 475 481 484 488 489 490
 2787: 2 456 458 459 470 475 481 483 484 488 489 490
 2788: 2 3 4 6 8 9 11 12 13 14 41 51 53 56 57 59 60 61 62 63 69 71 72 73 75 78 79 80 83 85 87 88 93 96 97 98 99 100 101 102 104 106 108 109 112 113 114 118 148 151 161 166 173 174 177 179 180 189 191 194 196 199 210 211 216 218 221 223 224 226 227 228 238 248 250 251 264 265 270 277 278 280 284 285 298 398
 2789: 2 0 5 7 10 20 26 30 34 36 40 42 50 58 64 65 67 74 76 77 84 89 91 94 95 103 105 126 141 172 188 197 198 204 209 222 225 240 249 267 274 275 281 286 291 292 327 343 366 370 377 397 405 418 422 429 435 438
 2790: 2 39 52 266 268 269
 2791: 2 15 31 38 43 47 137 138 140 142 143 144 242 261 262 296 297 306 307 312 314 316 318 320 322 323 325 329 330 332 335 338 344 347 350 351 352 355 358 360 362
 2792: 1 3 4 6 8 9 11 12 13 14 15 23 28 31 38 41 43 47 49 51 53 54 56 57 59 60 61 62 63 79 80 85 87 93 96 97 98 99 100 101 102 104 114 118 137 138 140 142 143 144 169 170 174 179 180 187 189 199 210 211 224 226 227 228 242 248 261 262 265 270 277 278 280 284 285 296 297 298 306 307 312 314 316 318 320 322 323 325 329 330 332 335 338 344 347 350 351 352 355 358 360 362 365 368 372 373 375 378 380 381 383 385 391 393 394 398 400 404 406 408 413 414 419 420 421 423 424 425 426 427 431 432 433 436 437 439
 2793: 1 189 277 278 284
 2794: 1 18 22 25 122 123 125 127 129 130 131 201 205 206 207 208 246 247 260 287 300 301 302 304 305 309 310 311 313 317 319 321 324 326 328 331 333 334 336 339 340 342 345 349 354 356 357 359 361 364 369 371 374 379 382 384 386 387 388 389 392 395 399 401 402 403 407 409 410 411 415 417 428 430 434
 2795: 1 147 213
 2796: 1 289 290 293 294
 2797: 4 420 432
 2798: 2 145 241 263
 2799: 2 3 4 6 8 9 11 12 13 14 15 23 28 31 33 38 41 43 47 49 51 53 54 56 57 59 60 61 62 63 69 71 72 73 75 78 79 80 83 85 87 88 93 96 97 98 99 100 101 102 104 106 108 109 110 112 113 114 118 137 138 140 142 143 144 148 151 161 166 169 170 173 174 177 178 179 180 182 187 189 191 194 196 199 210 211 216 218 221 223 224 226 227 228 238 242 248 250 251 258 261 262 264 265 270 277 278 280 282 284 285 287 288 289 290 293 294 296 297 298 306 307 312 314 316 318 320 322 323 325 329 330 332 335 338 344 347 350 351 352 355 358 360 362 365 368 372 373 375 378 380 381 383 385 391 393 394 398 400 404 406 408 413 414 419 420 421 423 424 425 426 427 431 432 433 436 437 439
 2800: 4 3 4 6 8 9 11 12 13 14 15 23 28 31 33 38 41 43 45 46 47 49 51 53 54 56 57 59 60 61 62 63 69 71 72 73 75 78 79 80 83 85 87 88 93 96 97 98 99 100 101 102 104 106 108 109 110 112 113 114 118 122 123 125 127 129 130 131 137 138 140 142 143 144 148 151 161 166 169 170 173 174 177 178 179 180 182 187 189 191 194 196 199 205 206 207 208 210 211 216 218 221 223 224 226 227 228 238 242 246 247 248 250 251 258 261 262 264 265 270 273 277 278 280 282 284 285 287 288 289 290 293 294 296 297 298 306 307 312 314 316 318 320 322 323 325 329 330 332 335 338 344 347 350 351 352 355 358 360 362 365 368 372 373 375 378 380 381 383 385 391 393 394 398 400 404 406 408 413 414 419 420 421 423 424 425 426 427 431 432 433 436 437 439
 2801: 2 20 26 397 405 418 422 435 438
 2802: 3 20 26 30 34 36 40 42 58 188 240 275 327 343 366 370 377 397 405 418 422 435 438
 2803: 2 3 4 6 8 9 11 12 13 14 56 59 60 61 62 63 79 85 93 96 97 98 99 100 101 102 104 179 210 211 224 226 227 248
 2804: 2 3 4 6 8 9 11 12 13 14 51 53 56 57 59 60 61 62 63 79 85 93 96 97 98 99 100 101 102 104 114 118 179 189 210 211 224 226 227 228 248 265 270 277 278 280 284 285 298
 2805: 2 3 4 6 8 9 11 12 13 14 23 28 49 51 53 54 56 57 59 60 61 62 63 79 85 93 96 97 98 99 100 101 102 104 114 118 169 170 179 187 189 210 211 224 226 227 228 248 265 270 277 278 280 284 285 298 365 368 372 373 375 378 380 381 383 385 391 393 394 400 404 408 413 414 419 420 421 423 424 425 426 427 431 432 433 436 437 439
 2806: 2 180 398 406
 2807: 2 3 4 6 8 9 11 12 13 14 23 28 41 49 51 53 54 56 57 59 60 61 62 63 79 80 85 87 93 96 97 98 99 100 101 102 104 110 114 118 169 170 174 179 180 187 189 199 210 211 224 226 227 228 248 265 270 277 278 280 282 284 285 298 365 368 372 373 375 378 380 381 383 385 391 393 394 398 400 404 406 408 413 414 419 420 421 423 424 425 426 427 431 432 433 436 437 439
 2808: 2 15 314 316 318 320 322 323 325 329 330 332 355 358
 2809: 2 15 314 316 318 320 322 323 325 329 330 332 335 352 355 358
 2810: 2 3 4 6 8 9 11 12 13 14 15 23 28 31 38 41 43 47 49 51 53 54 56 57 59 60 61 62 63 79 80 85 87 93 96 97 98 99 100 101 102 104 110 114 118 137 138 140 142 143 144 169 170 174 179 180 187 189 199 210 211 224 226 227 228 242 248 261 262 265 270 277 278 280 282 284 285 298 306 307 312 314 316 318 320 322 323 325 329 330 332 335 338 344 347 350 351 352 355 358 360 362 365 368 372 373 375 378 380 381 383 385 391 393 394 398 400 404 406 408 413 414 419 420 421 423 424 425 426 427 431 432 433 436 437 439
 2811: 2 75 83 221
 2812: 2 69 71 72 73 75 78 83 88 106 108 109 112 113 148 151 161 166 173 177 191 194 196 216 218 221 223 238 250 251 264 288 289 290 293 294 296 297
 2813: 4 0 1 2 5 7 10 16 17 19 20 21 24 26 27 29 30 34 35 36 40 42 44 50 58 64 65 66 67 70 74 76 77 82 84 86 89 90 91 92 94 95 103 105 107 111 115 116 117 119 120 121 124 126 128 132 133 134 135 136 139 141 145 147 149 155 165 172 175 176 181 183 188 192 193 195 197 198 202 203 204 209 213 215 217 219 220 222 225 229 231 233 235 237 239 240 241 244 245 249 252 253 254 259 263 267 272 274 275 276 279 281 283 286 291 292 303 308 315 327 337 341 343 346 348 353 363 366 367 370 376 377 390 397 405 412 416 418 422 429 435 438 455 463
 2814: 2 0 1 2 5 7 10 16 17 19 20 21 24 26 27 29 30 32 34 35 36 37 39 40 42 44 50 52 58 64 65 66 67 68 70 74 76 77 81 82 84 86 89 90 91 92 94 95 103 105 107 111 115 116 117 119 120 121 124 126 128 132 133 134 135 136 139 141 145 147 149 155 165 172 175 176 181 183 188 190 192 193 195 197 198 202 203 204 209 212 213 214 215 217 219 220 222 225 229 231 232 233 235 237 239 240 241 244 245 249 252 253 254 259 263 266 267 268 269 272 274 275 276 279 281 283 286 291 292 295 303 308 315 327 337 341 343 346 348 353 363 366 367 370 376 377 390 397 405 412 416 418 422 429 435 438 455 463
 2815: 2 3 4 6 8 9 11 12 13 14 31 41 53 60 61 62 63 79 80 85 87 93 96 97 98 99 100 101 102 104 143 174 180 199 210 211 224 226 227 248 261 262 265 270 277 278 280 282 284 285
 2816: 1 162 164 185
 2817: 1 456 470 475 481
 2818: 1 1 16 21 27 29 66 119 147 155 175 213 303
 2819: 1 45 46 55 57 110 114 118 228 273
 2820: 1 41 45 46 55 57 60 61 62 63 80 87 110 114 118 174 199 211 228 273
 2821: 1 3 4 6 8 9 11 12 13 14 31 41 45 46 51 53 55 56 57 59 60 61 62 63 79 80 85 87 93 96 97 98 99 100 101 102 104 110 114 118 143 174 179 180 189 199 210 211 224 226 227 228 248 261 262 265 270 273 277 278 280 282 284 285 298
 2822: 1 33 112 113 178 182 258
 2823: 3 3 4 6 8 9 11 12 13 14 23 28 31 33 41 45 46 49 51 53 54 55 56 57 59 60 61 62 63 69 71 72 73 75 78 79 80 83 85 87 88 93 96 97 98 99 100 101 102 104 106 108 109 110 112 113 114 118 143 148 151 161 166 169 170 173 174 177 178 179 180 182 187 189 191 194 196 199 210 211 216 218 221 223 224 226 227 228 232 238 248 250 251 258 261 262 264 265 270 273 277 278 280 282 284 285 288 289 290 293 294 296 297 298 365 368 372 373 375 378 380 381 383 385 391 393 394 398 400 404 406 408 413 414 419 420 421 423 424 425 426 427 431 432 433 436 437 439
 2824: 2 328 333 339 356 357
 2825: 1 328 333 334 336 339 356 357
 2826: 1 39 48 52 81 266 268 269
 2827: 1 39 48 52 68 81 212 214 266 268 269
 2828: 1 32 37 39 48 52 68 81 190 212 214 266 268 269 295
 2829: 1 0 1 2 5 7 10 16 17 19 20 21 24 26 27 29 30 34 35 36 40 42 44 50 58 64 65 66 67 70 74 76 77 82 84 86 89 90 91 92 94 95 103 105 107 111 115 116 117 119 120 121 124 126 128 132 134 139 141 145 147 149 155 165 172 175 176 181 183 188 192 193 195 197 198 202 203 204 209 213 215 217 219 220 222 225 229 231 233 235 237 239 240 241 244 245 249 252 253 254 259 263 267 271 272 274 275 276 279 281 283 286 291 292 303 308 315 327 337 341 343 346 348 353 363 366 367 370 376 377 390 397 405 412 416 418 422 429 435 438 440 441 442 443 444 445 446 447 448 449 450 451 452 453 454 455 456 457 458 459 460 461 462 463 464 465 466 467 468 469 470 471 472 473 474 475 476 477 478 479 480 481 482 483 484 485 486 487 488 489 490
 2830: 1 271 440 441 442 443 444 445 446 447 448 449 450 451 452 453 454 455 456 457 458 459 460 461 462 464 465 466 467 468 469 470 471 472 473 474 475 476 477 478 479 480 481 482 483 484 485 486 487 488 489 490
 2831: 2 305 342 345 349
 2832: 2 305 313 317 319 321 324 326 328 331 333 334 336 339 342 345 349 354 356 357
 2833: 2 305 313 317 319 321 324 326 328 331 333 334 336 339 342 345 349 354 356 357 359
 2834: 3 321 324
 2835: 1 446 452
 2836: 1 2 17 19 24 70 86 90 115 121 181 202 217 219 220 229 233 235 244 245 252 279 283 308 341 346 348 376 390 412
 2837: 1 139 145 165 176 183 203 231 237 239 241 254 263
 2838: 1 35 44 82 139 145 165 176 183 203 231 237 239 241 254 263 272 276
 2839: 1 3 4 6 9 11 12 13 14 93 96 97 98 100 101 102 104 224
 2840: 2 423 425 426
 2841: 2 69 71 72 73 75 78 88 106 108 109 112 113 191 194 196 216 218 221 223 250 251
 2842: 3 3 4 6 8 9 11 12 13 14 15 23 28 31 32 33 37 38 39 41 43 45 46 47 49 51 52 53 54 55 56 57 59 60 61 62 63 69 71 72 73 75 78 79 80 81 83 85 87 88 93 96 97 98 99 100 101 102 104 106 108 109 110 112 113 114 118 122 123 125 127 129 130 131 137 138 140 143 148 151 161 166 169 170 173 174 177 178 179 180 182 187 189 190 191 194 196 199 201 205 206 207 208 210 211 216 218 221 223 224 226 227 228 232 238 242 246 247 248 250 251 258 260 261 262 264 265 266 268 269 270 273 277 278 280 282 284 285 287 288 289 290 293 294 295 296 297 298 300 301 302 304 306 307 312 314 316 318 320 322 323 325 329 330 332 335 338 344 347 350 351 352 355 358 360 362 365 368 372 373 375 378 380 381 383 385 391 393 394 398 400 404 406 408 413 414 419 420 421 423 424 425 426 427 431 432 433 436 437 439
 2843: 2 3 4 6 8 9 11 12 13 14 15 23 28 31 32 33 37 38 39 41 43 45 46 47 49 51 52 53 54 55 56 57 59 60 61 62 63 69 71 72 73 75 78 79 80 81 83 85 87 88 93 96 97 98 99 100 101 102 104 106 108 109 110 112 113 114 118 122 123 125 127 129 130 131 137 138 140 142 143 144 148 151 161 166 169 170 173 174 177 178 179 180 182 187 189 190 191 194 196 199 201 205 206 207 208 210 211 216 218 221 223 224 226 227 228 232 238 242 246 247 248 250 251 258 260 261 262 264 265 266 268 269 270 273 277 278 280 282 284 285 287 288 289 290 293 294 295 296 297 298 300 301 302 304 306 307 312 314 316 318 320 322 323 325 329 330 332 335 338 344 347 350 351 352 355 358 360 362 365 368 372 373 375 378 380 381 383 385 391 393 394 398 400 404 406 408 413 414 419 420 421 423 424 425 426 427 431 432 433 436 437 439
 2844: 1 0 1 2 5 7 10 16 17 19 20 21 24 26 27 29 30 34 35 36 40 42 44 48 50 58 64 65 66 67 68 70 74 76 77 82 84 86 89 90 91 92 94 95 103 105 107 111 115 116 117 119 120 121 124 126 128 132 133 134 135 136 139 141 145 146 147 149 150 152 153 154 155 156 157 158 159 160 162 163 164 165 167 168 171 172 175 176 181 183 184 185 186 188 192 193 195 197 198 200 202 203 204 209 212 213 214 215 217 219 220 222 225 229 230 231 233 234 235 236 237 239 240 241 243 244 245 249 252 253 254 255 256 257 259 263 267 271 272 274 275 276 279 281 283 286 291 292 299 303 308 315 327 337 341 343 346 348 353 363 366 367 370 376 377 390 396 397 405 412 416 418 422 429 435 438 440 441 442 443 444 445 446 447 448 449 450 451 452 453 454 455 456 457 458 459 460 461 462 463 464 465 466 467 468 469 470 471 472 473 474 475 476 477 478 479 480 481 482 483 484 485 486 487 488 489 490
 2845: 5 456 459 460 462 465 466 468 470 471 472 473 475 480 481 483 484 485 486
 2846: 1 3 4 6 8 9 11 12 13 14 15 23 28 31 33 38 41 43 47 49 51 53 54 57 60 61 62 63 79 80 85 87 93 96 97 98 99 100 101 102 104 114 118 137 138 140 142 143 144 169 170 174 178 179 180 182 187 189 199 210 211 224 226 227 228 242 248 258 261 262 265 270 277 278 280 282 284 285 288 289 290 293 294 296 297 298 306 307 312 314 316 318 320 322 323 325 329 330 332 335 338 344 347 350 351 352 355 358 360 362 365 368 372 373 375 378 380 381 383 385 391 393 394 398 400 404 406 408 413 414 419 420 421 423 424 425 426 427 431 432 433 436 437 439
 nsplits: 2847
 ntax: 491
UFBootSplit7:
 0000: 1 162 163 164 167 168 171 185
 0001: 1 162 163 164 167 168 185
 0002: 556 1 147
 0003: 1 162 164 167 168
 0004: 1 122 123 125 127 131 205 246 247
 0005: 1 399 403
 0006: 999 315 416
 0007: 978 29 315 416
 0008: 1 441 456 457 459 460 462 465 466 468 469 470 471 472 473 474 475 479 480 481 482 483 484 485 486 487 489 490
 0009: 1 3 4 6 8 9 11 12 13 14 31 53 59 79 85 93 96 97 98 99 100 101 102 104 114 118 180 189 210 224 226 227 228 248 262 265 270 277 278 280 284 285 398
 0010: 855 259 363
 0011: 826 29 259 315 363 416
 0012: 1 23 28 41 49 54 80 87 169 170 174 187 199 365 368 372 373 375 378 380 381 383 385 391 393 394 400 404 406 408 413 414 419 420 421 423 424 425 426 427 431 432 433 436 437 439
 0013: 78 29 119 259 315 363 416
 0014: 1 373 375 378 380 381 393 394 408
 0015: 1 3 4 6 8 9 11 12 13 14 15 23 28 31 32 33 37 38 39 41 43 45 46 47 49 51 52 53 54 55 56 57 59 60 61 62 63 69 71 72 73 75 78 79 80 81 83 85 87 88 93 96 97 98 99 100 101 102 104 106 108 109 110 112 113 114 118 122 123 125 127 129 130 131 137 138 140 142 143 144 146 148 150 151 152 153 154 156 157 158 159 160 161 162 163 164 166 167 168 169 170 171 173 174 177 178 179 180 182 184 185 186 187 189 190 191 194 196 199 200 201 205 206 207 208 210 211 216 218 221 223 224 226 227 228 230 232 234 236 238 242 243 246 247 248 250 251 255 256 257 258 260 261 262 264 265 266 268 269 270 273 277 278 280 282 284 285 287 288 289 290 293 294 295 296 297 298 299 300 301 302 304 306 307 312 314 316 318 320 322 323 325 329 330 332 335 338 344 347 350 351 352 355 358 360 362 365 368 372 373 375 378 380 381 383 385 391 393 394 398 400 404 406 408 413 414 415 419 420 421 423 424 425 426 427 431 432 433 436 437 439
 0016: 1000 155 175
 0017: 975 29 119 155 175 259 315 363 416
 0018: 80 1 29 119 147 155 175 259 315 363 416
 0019: 1 3 4 6 8 9 11 12 13 14 15 23 28 31 32 33 37 38 39 41 43 45 46 47 49 51 52 53 54 55 56 57 59 60 61 62 63 69 71 72 73 75 78 79 80 81 83 85 87 88 93 96 97 98 99 100 101 102 104 106 108 109 110 112 113 114 118 122 123 125 127 129 130 131 137 138 140 142 143 144 146 148 150 151 152 153 154 156 157 158 159 160 161 162 163 164 166 167 168 169 170 171 173 174 177 178 179 180 182 184 185 186 187 189 190 191 194 196 199 200 205 206 207 208 210 211 216 218 221 223 224 226 227 228 230 232 234 236 238 242 243 246 247 248 250 251 255 256 257 258 261 262 264 265 266 268 269 270 273 277 278 280 282 284 285 287 288 289 290 293 294 295 296 297 298 299 300 301 302 304 306 307 312 314 316 318 320 322 323 325 329 330 332 335 338 344 347 350 351 352 355 358 360 362 365 368 372 373 375 378 380 381 383 385 391 393 394 398 400 404 406 408 413 414 415 419 420 421 423 424 425 426 427 431 432 433 436 437 439
 0020: 1 55 122 123 125 127 129 130 131 146 150 152 153 154 156 157 158 159 160 162 163 164 167 168 171 184 185 186 200 205 206 207 208 230 234 236 243 246 247 255 256 257 287 299 415
 0021: 982 21 213
 0022: 1 55 146 150 152 153 154 156 157 158 159 160 162 163 164 167 168 171 184 185 186 200 230 234 236 243 255 256 257 299 415
 0023: 582 21 27 213
 0024: 85 1 21 27 29 119 147 155 175 213 259 315 363 416
 0025: 1 33 178 182 258 288 289 290 293 294
 0026: 1 178 288 289 290 293 294
 0027: 86 16 66
 0028: 1 3 4 6 8 9 11 12 13 14 15 23 28 31 38 41 43 47 49 51 53 54 56 57 59 60 61 62 63 69 71 72 73 75 78 79 80 83 85 87 88 93 96 97 98 99 100 101 102 104 106 108 109 110 112 113 114 118 137 138 140 142 143 144 148 151 161 166 169 170 173 174 177 179 180 187 189 191 194 196 199 210 211 216 218 221 223 224 226 227 228 238 242 248 250 251 261 262 264 265 270 277 278 280 282 284 285 296 297 298 306 307 312 314 316 318 320 322 323 325 329 330 332 335 338 344 347 350 351 352 355 358 360 362 365 368 372 373 375 378 380 381 383 385 391 393 394 398 400 404 406 408 413 414 419 420 421 423 424 425 426 427 431 432 433 436 437 439
 0029: 891 16 66 303
 0030: 976 1 16 21 27 29 66 119 147 155 175 213 259 303 315 363 416
 0031: 1 69 71 72 73 75 78 109 112 113 191 194 196 216 218 221 223 250 251
 0032: 897 1 16 21 27 29 66 119 128 147 155 175 213 259 303 315 363 416
 0033: 1 0 1 2 5 7 10 16 17 19 20 21 24 26 27 29 30 34 35 36 39 40 42 44 48 50 52 58 64 65 66 67 68 70 74 76 77 81 82 84 86 89 90 91 92 94 95 103 105 107 111 115 116 117 119 120 121 124 126 128 132 133 134 135 136 139 141 145 147 149 155 165 172 175 176 181 183 188 190 192 193 195 197 198 201 202 203 204 209 212 213 214 215 217 219 220 222 225 229 231 232 233 235 237 239 240 241 244 245 249 252 253 254 259 260 263 266 267 268 269 271 272 274 275 276 279 281 283 286 291 292 303 308 315 327 337 341 343 346 348 353 363 366 367 370 376 377 390 396 397 405 412 416 418 422 429 435 438 440 441 442 443 444 445 446 447 448 449 450 451 452 453 454 455 456 457 458 459 460 461 462 463 464 465 466 467 468 469 470 471 472 473 474 475 476 477 478 479 480 481 482 483 484 485 486 487 488 489 490
 0034: 1 3 4 6 8 9 11 12 13 14 23 28 41 49 51 53 54 56 57 59 60 61 62 63 69 71 72 73 75 78 79 80 83 85 87 88 93 96 97 98 99 100 101 102 104 106 108 109 110 112 113 114 118 148 151 161 166 169 170 173 174 177 179 180 187 189 191 194 196 199 210 211 216 218 221 223 224 226 227 228 238 248 250 251 264 265 270 277 278 280 282 284 285 288 289 290 293 294 296 297 298 365 368 372 373 375 378 380 381 383 385 391 393 394 398 400 404 406 408 413 414 419 420 421 423 424 425 426 427 431 432 433 436 437 439
 0035: 978 124 337
 0036: 1000 1 16 21 27 29 66 119 124 128 147 155 175 213 259 303 315 337 363 416
 0037: 1 189 280
 0038: 1 459 473
 0039: 999 92 195
 0040: 1 3 4 6 8 9 11 12 13 14 23 28 31 33 41 49 51 53 54 56 57 59 60 61 62 63 69 71 72 73 75 78 79 80 83 85 87 88 93 96 97 98 99 100 101 102 104 106 108 109 112 113 114 118 143 148 151 161 166 169 170 173 174 177 179 180 182 187 189 191 194 196 199 210 211 216 218 221 223 224 226 227 228 238 248 250 251 258 261 262 264 265 270 277 278 280 284 285 298 365 368 372 373 375 378 380 381 383 385 391 393 394 398 400 404 406 408 413 414 419 420 421 423 424 425 426 427 431 432 433 436 437 439
 0041: 959 92 195 215
 0042: 1 3 4 6 8 9 11 12 13 14 23 28 31 49 51 53 54 56 59 79 85 93 96 97 98 99 100 101 102 104 114 118 143 169 170 179 180 187 189 210 224 226 227 228 248 261 262 265 270 277 278 280 284 285 298 365 368 372 373 375 378 380 381 383 385 391 393 394 398 400 404 406 408 413 414 419 420 421 423 424 425 426 427 431 432 433 436 437 439
 0043: 596 92 111 195 215
 0044: 1 3 4 6 8 9 11 12 13 14 31 49 51 53 56 59 79 85 93 96 97 98 99 100 101 102 104 114 118 143 179 180 189 210 224 226 227 228 248 261 262 265 270 277 278 280 284 285 298 398
 0045: 1 49 114 118 228
 0046: 1000 253 353
 0047: 989 92 111 195 215 253 353
 0048: 1 144 261 262
 0049: 989 92 107 111 195 215 253 353
 0050: 1 23 28 31 187 262 365 368 372 373 375 378 380 381 383 385 391 393 394 400 404 406 408 413 414 419 420 421 423 424 425 426 427 431 432 433 436 437 439
 0051: 1 3 4 6 8 9 11 12 13 14 59 79 85 93 96 97 98 99 100 101 102 104 143 180 210 224 226 227 248 398
 0052: 1000 149 367
 0053: 999 92 107 111 149 195 215 253 353 367
 0054: 2 378 380 381 383 391 393 394 408
 0055: 982 92 107 111 149 195 215 253 353 367 463
 0056: 996 1 16 21 27 29 66 92 107 111 119 124 128 147 149 155 175 195 213 215 253 259 303 315 337 353 363 367 416 463
 0057: 2 33 45 46 55 56 59 112 113 178 179 182 258 273 413
 0058: 1 0 1 2 5 7 10 16 17 19 20 21 24 26 27 29 30 34 35 36 40 42 44 48 50 58 64 65 66 67 68 70 74 76 77 82 84 86 89 90 91 92 94 95 103 105 107 111 115 116 117 119 120 121 124 126 128 132 133 134 135 136 139 141 145 147 149 155 165 172 175 176 181 183 188 192 193 195 197 198 202 203 204 209 212 213 214 215 217 219 220 222 225 229 231 233 235 237 239 240 241 244 245 249 252 253 254 259 263 267 272 274 275 276 279 281 283 286 291 292 303 308 315 327 337 341 343 346 348 353 363 366 367 370 376 377 390 396 397 405 412 416 418 422 429 435 438 440 441 442 443 444 445 446 447 448 449 450 451 452 453 454 455 456 457 458 459 460 461 462 463 464 465 466 467 468 469 470 471 472 473 474 475 476 477 478 479 480 481 482 483 484 485 486 487 488 489 490
 0059: 1 441 456 457 459 460 462 465 466 467 468 469 470 471 472 473 474 475 479 480 481 482 483 484 485 486 487
 0060: 1 0 40 50 267 274 275 281 286 291 292
 0061: 1000 12 101
 0062: 1000 9 12 101
 0063: 1 271 396 455
 0064: 908 9 12 96 101
 0065: 1 4 13
 0066: 1 3 4 6 8 9 11 12 13 14 31 41 53 60 61 62 63 79 80 85 87 93 96 97 98 99 100 101 102 104 143 174 180 199 210 211 224 226 227 248 261 262 265 270 277 278 280 282 284 285
 0067: 1000 11 100
 0068: 926 9 11 12 96 100 101
 0069: 2 3 4 6 8 9 11 12 13 14 59 79 85 93 96 97 98 99 100 101 102 104 114 118 143 180 210 224 226 227 228 248 398
 0070: 231 9 11 12 93 96 100 101
 0071: 1 69 71 72 73 75 78 83 88 106 108 109 110 148 151 161 166 173 177 191 194 196 216 218 221 223 238 250 251 264
 0072: 909 9 11 12 14 93 96 100 101
 0073: 1 69 71 72 73 75 78 83 88 106 108 109 110 112 113 148 151 161 166 173 177 191 194 196 216 218 221 223 238 250 251 264 282 288 289 290 293 294 296 297
 0074: 1 30 34 36 42 141 188 204 240 281
 0075: 1000 97 98
 0076: 1 49 178 182 258
 0077: 1 3 4 6 8 9 11 12 13 14 85 93 96 97 98 99 100 101 102 104 210 224 226 227 248 398
 0078: 1000 102 104
 0079: 895 97 98 102 104
 0080: 972 9 11 12 14 93 96 97 98 100 101 102 104
 0081: 972 3 9 11 12 14 93 96 97 98 100 101 102 104
 0082: 2 232 300 301 302 304
 0083: 969 3 4 9 11 12 14 93 96 97 98 100 101 102 104
 0084: 1 365 368 372 383 385 393 394
 0085: 1 365 368 372 385 393 394
 0086: 944 6 13
 0087: 1000 3 4 6 9 11 12 13 14 93 96 97 98 100 101 102 104
 0088: 1 306 312 344 347 350 351
 0089: 2 15 307 314 316 318 320 322 323 325 329 330 332 335 338 352 355 358 360
 0090: 1000 8 99
 0091: 2 51 53 56 57 59 60 61 62 63 79 114 118 179 180 189 210 211 227 228 265 270 277 278 280 284 285 298
 0092: 1000 8 99 248
 0093: 2 56 59 61 62 63 79 179 180 210 211 227
 0094: 977 8 99 226 248
 0095: 2 79 180 210 227
 0096: 2 3 4 6 8 9 11 12 13 14 49 54 85 93 96 97 98 99 100 101 102 104 169 170 224 226 248 398
 0097: 995 85 224
 0098: 2 3 4 6 8 9 11 12 13 14 49 54 85 93 96 97 98 99 100 101 102 104 169 170 224 226 248
 0099: 664 85 210 224
 0100: 2 3 4 6 9 11 12 13 14 93 96 97 98 100 101 102 104 224 226
 0101: 666 85 210 224 227
 0102: 414 8 85 99 210 224 226 227 248
 0103: 995 3 4 6 8 9 11 12 13 14 85 93 96 97 98 99 100 101 102 104 210 224 226 227 248
 0104: 2 224 226
 0105: 1 4 9 11 12 14 93 96 97 98 100 101 102 104
 0106: 974 180 398
 0107: 740 3 4 6 8 9 11 12 13 14 85 93 96 97 98 99 100 101 102 104 180 210 224 226 227 248 398
 0108: 2 53 56 57 59 114 118 179 228 265 270 277 278 280 284 285
 0109: 852 3 4 6 8 9 11 12 13 14 79 85 93 96 97 98 99 100 101 102 104 180 210 224 226 227 248 398
 0110: 2 56 57 59 114 118 179 228
 0111: 1 440 441 442 445 446 447 448 449 450 451 452 453 454 457 465 466 467 468 469 473 474 479 482 487
 0112: 553 56 179
 0113: 1 122 123 125 127 129 130 131 142 144 146 150 152 153 154 156 157 158 159 160 162 163 164 167 168 171 184 185 186 200 205 206 207 208 230 234 236 243 246 247 255 256 257 287 299 300 301 302 304
 0114: 796 56 59 179
 0115: 1 141 188 204 240 267 281
 0116: 1 141 188 240
 0117: 1 0 1 2 5 7 10 16 17 19 20 21 24 26 27 29 30 34 35 36 39 40 42 44 50 52 58 64 65 66 67 68 70 74 76 77 81 82 84 86 89 90 91 92 94 95 103 105 107 111 115 116 117 119 120 121 124 126 128 132 134 139 141 145 147 149 155 165 172 175 176 181 183 188 192 193 195 197 198 202 203 204 209 212 213 214 215 217 219 220 222 225 229 231 233 235 237 239 240 241 244 245 249 252 253 254 259 263 266 267 268 269 272 274 275 276 279 281 283 286 291 292 303 308 315 327 337 341 343 346 348 353 363 366 367 370 376 377 390 397 405 412 416 418 422 429 435 438 455 463
 0118: 1 32 37 48 133 135 136 190 271 295 396 440 441 442 443 444 445 446 447 448 449 450 451 452 453 454 456 457 458 459 460 461 462 464 465 466 467 468 469 470 471 472 473 474 475 476 477 478 479 480 481 482 483 484 485 486 487 488 489 490
 0119: 999 62 63
 0120: 937 61 62 63
 0121: 1 18 22 25 144 287 305 309 310 311 313 317 319 321 324 326 328 331 333 334 336 339 340 342 345 349 354 356 357 359 361 364 369 371 374 379 382 384 386 387 388 389 392 395 399 401 402 403 407 409 410 411 415 417 428 430 434
 0122: 444 61 62 63 211
 0123: 948 60 61 62 63 211
 0124: 563 56 59 60 61 62 63 179 211
 0125: 509 3 4 6 8 9 11 12 13 14 56 59 60 61 62 63 79 85 93 96 97 98 99 100 101 102 104 179 180 210 211 224 226 227 248 398
 0126: 1 0 1 2 5 7 10 16 17 19 20 21 24 26 27 29 30 34 35 36 40 42 44 48 50 58 64 65 66 67 68 70 74 76 77 82 84 86 89 90 91 92 94 95 103 105 107 111 115 116 117 119 120 121 124 126 128 132 133 134 135 136 139 141 145 147 149 155 165 172 175 176 181 183 188 192 193 195 197 198 201 202 203 204 209 212 213 214 215 217 219 220 222 225 229 231 233 235 237 239 240 241 244 245 249 252 253 254 259 260 263 267 271 272 274 275 276 279 281 283 286 291 292 300 301 302 303 304 308 315 327 337 341 343 346 348 353 363 366 367 370 376 377 390 396 397 405 412 416 418 422 429 435 438 440 441 442 443 444 445 446 447 448 449 450 451 452 453 454 455 456 457 458 459 460 461 462 463 464 465 466 467 468 469 470 471 472 473 474 475 476 477 478 479 480 481 482 483 484 485 486 487 488 489 490
 0127: 1 313 326 336 354
 0128: 1000 51 298
 0129: 1 3 4 6 8 9 11 12 13 14 15 23 28 31 32 33 37 38 39 41 43 45 46 47 49 51 52 53 54 55 56 57 59 60 61 62 63 69 71 72 73 75 78 79 80 81 83 85 87 88 93 96 97 98 99 100 101 102 104 106 108 109 110 112 113 114 118 122 123 125 127 129 130 131 137 138 140 143 146 148 150 151 152 153 154 156 157 158 159 160 161 162 163 164 166 167 168 169 170 171 173 174 177 178 179 180 182 184 185 186 187 189 190 191 194 196 199 200 205 206 207 208 210 211 216 218 221 223 224 226 227 228 230 232 234 236 238 242 243 246 247 248 250 251 255 256 257 258 261 262 264 265 266 268 269 270 273 277 278 280 282 284 285 287 288 289 290 293 294 295 296 297 298 299 306 307 312 314 316 318 320 322 323 325 329 330 332 335 338 344 347 350 351 352 355 358 360 362 365 368 372 373 375 378 380 381 383 385 391 393 394 398 400 404 406 408 413 414 419 420 421 423 424 425 426 427 431 432 433 436 437 439
 0130: 1 15 318 322 323
 0131: 619 189 284
 0132: 1 3 4 6 8 9 11 12 13 14 31 41 53 57 60 61 62 63 79 80 85 87 93 96 97 98 99 100 101 102 104 114 118 143 174 180 189 199 210 211 224 226 227 228 248 261 262 265 270 277 278 280 282 284 285
 0133: 656 189 280 284
 0134: 608 51 189 280 284 298
 0135: 1 56 59 61 62 63 179
 0136: 1 17 19 24 70 86 90 115 121 139 145 202 203 217 219 220 229 233 235 241 245 263 308 341 346 348 376 390 412
 0137: 1 17 19 24 70 86 90 115 121 202 217 219 220 229 233 235 245 308 341 346 348 376 390 412
 0138: 1 17 19 24 70 86 90 115 121 217 219 220 233 308 341 346 348 376 390 412
 0139: 509 270 285
 0140: 465 265 270 285
 0141: 1 404 413 414
 0142: 1 5 7 10 67 74 76 77 84 89 91 94 95 103 105 172 197 198 209 222 225 249
 0143: 699 277 278
 0144: 429 265 270 277 278 285
 0145: 668 53 265 270 277 278 285
 0146: 844 51 53 189 265 270 277 278 280 284 285 298
 0147: 2 15 69 71 72 73 75 78 83 112 113 191 194 196 216 218 221 223 250 251 306 307 312 314 316 318 320 322 323 325 329 330 332 335 338 344 347 350 351 352 355 358 360 362
 0148: 1 48 396 440 441 442 443 444 445 446 447 448 449 450 451 452 453 454 456 457 458 459 460 461 462 465 466 467 468 469 470 471 472 473 474 475 476 477 478 479 480 481 482 483 484 485 486 487 488 489 490
 0149: 2 127 205
 0150: 1 30 34 36 42 116 117 120 188
 0151: 1000 118 228
 0152: 1000 114 118 228
 0153: 784 57 114 118 228
 0154: 436 51 53 57 114 118 189 228 265 270 277 278 280 284 285 298
 0155: 516 3 4 6 8 9 11 12 13 14 51 53 56 57 59 60 61 62 63 79 85 93 96 97 98 99 100 101 102 104 114 118 179 180 189 210 211 224 226 227 228 248 265 270 277 278 280 284 285 298 398
 0156: 1 0 20 26 30 34 36 40 42 50 58 116 117 120 188 204 267 274 275 281 286 291 292 327 343 366 370 377 397 405 418 422 435 438
 0157: 1 126 132 134 141 240
 0158: 1000 23 28
 0159: 1 141 240
 0160: 875 23 28 419
 0161: 1 229 235
 0162: 1 23 28 393 394 408 414 419 420 421 423 424 425 426 427 431 432 433 436 437 439
 0163: 1 3 4 6 8 9 11 12 13 14 23 28 41 49 51 53 54 56 57 59 60 61 62 63 79 80 85 87 93 96 97 98 99 100 101 102 104 114 118 169 170 174 179 180 187 189 199 210 211 224 226 227 228 232 248 265 270 277 278 280 284 285 288 289 290 293 294 296 297 298 365 368 372 373 375 378 380 381 383 385 391 393 394 398 400 404 406 408 413 414 419 420 421 423 424 425 426 427 431 432 433 436 437 439
 0164: 1000 421 424
 0165: 1 39 266
 0166: 1 56 59 60 61 62 63 211
 0167: 1000 425 426
 0168: 997 421 424 425 426
 0169: 1 137 138 144 242
 0170: 999 421 423 424 425 426
 0171: 996 420 421 423 424 425 426
 0172: 1 29 155 175 259 315 363 416
 0173: 856 420 421 423 424 425 426 432
 0174: 983 23 28 419 420 421 423 424 425 426 432
 0175: 1 35 44 82 254 272 276
 0176: 984 23 28 419 420 421 423 424 425 426 432 437
 0177: 1 33 137 138 140 142 144 242
 0178: 1 61 62
 0179: 984 427 431
 0180: 978 23 28 419 420 421 423 424 425 426 427 431 432 437
 0181: 1 34 36
 0182: 1 122 123 125 127 129 130 131 146 156 157 158 159 160 184 200 205 206 207 208 243 246 247 255 256 257 299
 0183: 999 433 436
 0184: 1 3 4 6 8 9 11 12 13 14 15 23 28 31 33 38 41 43 45 46 47 49 51 53 54 55 56 57 59 60 61 62 63 69 71 72 73 75 78 79 80 83 85 87 88 93 96 97 98 99 100 101 102 104 106 108 109 110 112 113 114 118 137 138 140 142 143 144 148 150 151 152 153 154 161 162 163 164 166 167 168 169 170 171 173 174 177 178 179 180 182 185 186 187 189 191 194 196 199 210 211 216 218 221 223 224 226 227 228 230 234 236 238 242 248 250 251 258 261 262 264 265 270 273 277 278 280 282 284 285 287 288 289 290 293 294 296 297 298 306 307 312 314 316 318 320 322 323 325 329 330 332 335 338 344 347 350 351 352 355 358 360 362 365 368 372 373 375 378 380 381 383 385 391 393 394 398 400 404 406 408 413 414 419 420 421 423 424 425 426 427 431 432 433 436 437 439
 0185: 195 433 436 439
 0186: 996 23 28 419 420 421 423 424 425 426 427 431 432 433 436 437 439
 0187: 1 3 4 6 8 9 11 12 13 14 15 23 28 31 33 38 41 43 45 46 47 49 51 53 54 56 57 59 60 61 62 63 69 71 72 73 75 78 79 80 83 85 87 88 93 96 97 98 99 100 101 102 104 106 108 109 110 112 113 114 118 137 138 140 142 143 144 148 150 151 152 153 154 161 162 163 164 166 167 168 169 170 171 173 174 177 178 179 180 182 185 186 187 189 191 194 196 199 210 211 216 218 221 223 224 226 227 228 230 234 236 238 242 248 250 251 258 261 262 264 265 270 273 277 278 280 282 284 285 287 288 289 290 293 294 296 297 298 306 307 312 314 316 318 320 322 323 325 329 330 332 335 338 344 347 350 351 352 355 358 360 362 365 368 372 373 375 378 380 381 383 385 391 393 394 398 400 404 406 408 413 414 419 420 421 423 424 425 426 427 431 432 433 436 437 439
 0188: 1 15 306 307 312 314 316 318 320 322 323 325 329 330 332 335 338 344 347 351 352 355 358 360
 0189: 1000 365 372
 0190: 1 16 27 303
 0191: 1000 365 368 372
 0192: 2 15 38 41 43 47 80 87 137 138 140 142 143 144 174 199 242 261 262 306 307 312 314 316 318 320 322 323 325 329 330 332 335 338 344 347 350 351 352 355 358 360 362
 0193: 977 365 368 372 385
 0194: 1 116 117 120 126
 0195: 38 365 368 372 385 391
 0196: 1 420 421 424 425 426
 0197: 1 282 288
 0198: 41 378 381
 0199: 1 20 26 30 34 36 42 58 116 117 120 188 240 275 327 343 366 370 377 397 405 418 422 435 438
 0200: 998 378 380 381
 0201: 1 2 254 283
 0202: 1 3 4 6 8 9 11 12 13 14 15 23 28 31 33 41 49 51 53 54 56 57 59 60 61 62 63 69 71 72 73 75 78 79 80 83 85 87 88 93 96 97 98 99 100 101 102 104 106 108 109 110 112 113 114 118 143 148 151 161 166 169 170 173 174 177 178 179 180 182 187 189 191 194 196 199 210 211 216 218 221 223 224 226 227 228 232 238 248 250 251 258 261 262 264 265 270 277 278 280 282 284 285 288 289 290 293 294 296 297 298 306 307 312 314 316 318 320 322 323 325 329 330 332 335 338 344 347 350 351 352 355 358 360 362 365 368 372 373 375 378 380 381 383 385 391 393 394 398 400 404 406 408 413 414 419 420 421 423 424 425 426 427 431 432 433 436 437 439
 0203: 1000 393 394
 0204: 1 3 4 6 8 9 11 12 13 14 15 23 28 31 33 41 49 51 53 54 56 57 59 60 61 62 63 69 71 72 73 75 78 79 80 83 85 87 88 93 96 97 98 99 100 101 102 104 106 108 109 112 113 114 118 143 148 151 161 166 169 170 173 174 177 178 179 180 182 187 189 191 194 196 199 210 211 216 218 221 223 224 226 227 228 232 238 248 250 251 258 261 262 264 265 270 277 278 280 282 284 285 288 289 290 293 294 296 297 298 306 307 312 314 316 318 320 322 323 325 329 330 332 335 338 344 347 350 351 352 355 358 360 362 365 368 372 373 375 378 380 381 383 385 391 393 394 398 400 404 406 408 413 414 419 420 421 423 424 425 426 427 431 432 433 436 437 439
 0205: 905 393 394 408
 0206: 30 378 380 381 393 394 408
 0207: 1 3 4 6 8 9 11 12 13 14 15 23 28 31 41 49 51 53 54 56 57 59 60 61 62 63 69 71 72 73 75 78 79 80 83 85 87 88 93 96 97 98 99 100 101 102 104 106 108 109 112 113 114 118 143 148 151 161 166 169 170 173 174 177 178 179 180 187 189 191 194 196 199 210 211 216 218 221 223 224 226 227 228 232 238 248 250 251 261 262 264 265 270 277 278 280 282 284 285 288 289 290 293 294 296 297 298 306 307 312 314 316 318 320 322 323 325 329 330 332 335 338 344 347 350 351 352 355 358 360 362 365 368 372 373 375 378 380 381 383 385 391 393 394 398 400 404 406 408 413 414 419 420 421 423 424 425 426 427 431 432 433 436 437 439
 0208: 12 378 380 381 383 393 394 408
 0209: 849 365 368 372 378 380 381 383 385 391 393 394 408
 0210: 891 23 28 365 368 372 378 380 381 383 385 391 393 394 408 419 420 421 423 424 425 426 427 431 432 433 436 437 439
 0211: 1 3 4 6 8 9 11 12 13 14 15 23 28 31 41 51 53 54 56 57 59 60 61 62 63 69 71 72 73 75 78 79 80 83 85 87 88 93 96 97 98 99 100 101 102 104 106 108 109 112 113 114 118 143 148 151 161 166 169 170 173 174 177 179 180 187 189 191 194 196 199 210 211 216 218 221 223 224 226 227 228 232 238 248 250 251 261 262 264 265 270 277 278 280 282 284 285 288 289 290 293 294 296 297 298 306 307 312 314 316 318 320 322 323 325 329 330 332 335 338 344 347 350 351 352 355 358 360 362 365 368 372 373 375 378 380 381 383 385 391 393 394 398 400 404 406 408 413 414 419 420 421 423 424 425 426 427 431 432 433 436 437 439
 0212: 1 3 4 6 8 9 11 12 13 14 15 23 28 31 41 51 53 54 57 60 61 62 63 79 80 85 87 93 96 97 98 99 100 101 102 104 114 118 143 169 170 174 179 180 187 189 199 210 211 224 226 227 228 248 261 262 265 270 277 278 280 282 284 285 288 289 290 293 294 296 297 298 306 307 312 314 316 318 320 322 323 325 329 330 332 335 338 344 347 350 351 352 355 358 360 362 365 368 372 373 375 378 380 381 383 385 391 393 394 398 400 404 406 408 413 414 419 420 421 423 424 425 426 427 431 432 433 436 437 439
 0213: 1000 373 375
 0214: 954 23 28 365 368 372 373 375 378 380 381 383 385 391 393 394 408 419 420 421 423 424 425 426 427 431 432 433 436 437 439
 0215: 1 3 4 6 8 9 11 12 13 14 15 23 28 31 51 53 54 79 85 93 96 97 98 99 100 101 102 104 143 169 170 179 180 187 189 210 224 226 227 248 261 262 265 270 277 278 280 282 284 285 288 289 290 293 294 296 297 298 306 307 312 314 316 318 320 322 323 325 329 330 332 335 338 344 347 350 351 352 355 358 360 362 365 368 372 373 375 378 380 381 383 385 391 393 394 398 400 404 406 408 413 414 419 420 421 423 424 425 426 427 431 432 433 436 437 439
 0216: 1 15 23 28 54 169 170 179 187 306 307 312 314 316 318 320 322 323 325 329 330 332 335 338 344 347 350 351 352 355 358 360 362 365 368 372 373 375 378 380 381 383 385 391 393 394 400 404 406 408 413 414 419 420 421 423 424 425 426 427 431 432 433 436 437 439
 0217: 972 187 404
 0218: 1 21 27 66 213
 0219: 402 187 400 404
 0220: 1 0 50 274 275 286
 0221: 1 3 4 6 8 9 11 12 13 14 23 28 41 49 51 53 54 56 57 59 60 61 62 63 69 71 72 73 75 78 79 80 83 85 87 88 93 96 97 98 99 100 101 102 104 106 108 109 112 113 114 118 148 151 161 166 169 170 173 174 177 179 180 187 189 191 194 196 199 210 211 216 218 221 223 224 226 227 228 238 248 250 251 264 265 270 277 278 280 284 285 296 297 298 365 368 372 373 375 378 380 381 383 385 391 393 394 398 400 404 406 408 413 414 419 420 421 423 424 425 426 427 431 432 433 436 437 439
 0222: 199 406 414
 0223: 154 187 400 404 406 414
 0224: 249 23 28 187 365 368 372 373 375 378 380 381 383 385 391 393 394 400 404 406 408 414 419 420 421 423 424 425 426 427 431 432 433 436 437 439
 0225: 1 0 1 2 5 7 10 16 17 19 20 21 24 26 27 29 30 32 34 35 36 37 39 40 42 44 48 50 52 58 64 65 66 67 68 70 74 76 77 81 82 84 86 89 90 91 92 94 95 103 105 107 111 115 116 117 119 120 121 124 126 128 132 133 134 135 136 139 141 145 147 149 155 165 172 175 176 181 183 188 190 192 193 195 197 198 202 203 204 209 212 213 214 215 217 219 220 222 225 229 231 233 235 237 239 240 241 244 245 249 252 253 254 259 263 266 267 268 269 271 272 274 275 276 279 281 283 286 291 292 303 308 315 327 337 341 343 346 348 353 363 366 367 370 376 377 390 396 397 405 412 416 418 422 429 435 438 440 441 442 443 444 445 446 447 448 449 450 451 452 453 454 455 456 457 458 459 460 461 462 463 464 465 466 467 468 469 470 471 472 473 474 475 476 477 478 479 480 481 482 483 484 485 486 487 488 489 490
 0226: 259 23 28 187 365 368 372 373 375 378 380 381 383 385 391 393 394 400 404 406 408 413 414 419 420 421 423 424 425 426 427 431 432 433 436 437 439
 0227: 1 3 4 6 8 9 11 12 13 14 31 41 51 53 56 59 60 61 62 63 79 80 85 87 93 96 97 98 99 100 101 102 104 110 114 118 143 174 179 180 189 199 210 211 224 226 227 228 248 262 265 270 277 278 280 282 284 285 288 289 290 293 294 296 297 298 398
 0228: 1 146 152 153 154 156 157 158 159 160 167 168 171 184 186 200 234 243 255 256 257 299
 0229: 813 49 54
 0230: 1 152 153 154 156 157 158 167 168 171 184 200 234
 0231: 1 156 157 158 167 168 171 184 200
 0232: 1000 169 170
 0233: 853 49 54 169 170
 0234: 802 23 28 49 54 169 170 187 365 368 372 373 375 378 380 381 383 385 391 393 394 400 404 406 408 413 414 419 420 421 423 424 425 426 427 431 432 433 436 437 439
 0235: 311 3 4 6 8 9 11 12 13 14 23 28 49 51 53 54 56 57 59 60 61 62 63 79 85 93 96 97 98 99 100 101 102 104 114 118 169 170 179 180 187 189 210 211 224 226 227 228 248 265 270 277 278 280 284 285 298 365 368 372 373 375 378 380 381 383 385 391 393 394 398 400 404 406 408 413 414 419 420 421 423 424 425 426 427 431 432 433 436 437 439
 0236: 1 146 159 160 186 243 255 256 257 299
 0237: 1 3 4 6 8 9 11 12 13 14 15 23 28 31 33 38 41 43 45 46 47 49 51 53 54 55 56 57 59 60 61 62 63 69 71 72 73 75 78 79 80 83 85 87 88 93 96 97 98 99 100 101 102 104 106 108 109 110 112 113 114 118 137 138 140 143 148 150 151 161 166 169 170 173 174 177 178 179 180 182 187 189 191 194 196 199 210 211 216 218 221 223 224 226 227 228 232 236 238 242 248 250 251 258 261 262 264 265 270 273 277 278 280 282 284 285 288 289 290 293 294 296 297 298 306 307 312 314 316 318 320 322 323 325 329 330 332 335 338 344 347 350 351 352 355 358 360 362 365 368 372 373 375 378 380 381 383 385 391 393 394 398 400 404 406 408 413 414 419 420 421 423 424 425 426 427 431 432 433 436 437 439
 0238: 1 15 38 43 45 46 47 55 137 138 140 150 178 236 242 273 306 307 312 314 316 318 320 322 323 325 329 330 332 335 338 344 347 350 351 352 355 358 360 362
 0239: 1000 174 199
 0240: 32 41 174 199
 0241: 1 314 316 325 329 330 332 335 351 352 355 358 360
 0242: 1 110 288 289 290 293 294 296 297
 0243: 979 80 87
 0244: 962 41 80 87 174 199
 0245: 333 3 4 6 8 9 11 12 13 14 23 28 41 49 51 53 54 56 57 59 60 61 62 63 79 80 85 87 93 96 97 98 99 100 101 102 104 114 118 169 170 174 179 180 187 189 199 210 211 224 226 227 228 248 265 270 277 278 280 284 285 298 365 368 372 373 375 378 380 381 383 385 391 393 394 398 400 404 406 408 413 414 419 420 421 423 424 425 426 427 431 432 433 436 437 439
 0246: 1 3 4 6 8 9 11 12 13 14 23 28 31 41 49 51 53 54 56 57 59 60 61 62 63 79 80 85 87 93 96 97 98 99 100 101 102 104 114 118 143 169 170 174 179 180 187 189 199 210 211 224 226 227 228 232 248 261 262 265 270 277 278 280 282 284 285 298 365 368 372 373 375 378 380 381 383 385 391 393 394 398 400 404 406 408 413 414 419 420 421 423 424 425 426 427 431 432 433 436 437 439
 0247: 1 3 4 6 8 9 11 12 13 14 23 28 31 49 51 53 54 56 57 59 60 61 62 63 79 85 93 96 97 98 99 100 101 102 104 114 118 143 169 170 179 180 187 189 210 211 224 226 227 228 232 248 261 262 265 270 277 278 280 282 284 285 298 365 368 372 373 375 378 380 381 383 385 391 393 394 398 400 404 406 408 413 414 419 420 421 423 424 425 426 427 431 432 433 436 437 439
 0248: 1000 15 323
 0249: 1 3 4 6 8 9 11 12 13 14 23 28 49 51 53 54 56 57 59 60 61 62 63 79 85 93 96 97 98 99 100 101 102 104 114 118 169 170 179 180 187 189 210 211 224 226 227 228 232 248 265 270 277 278 280 284 285 298 365 368 372 373 375 378 380 381 383 385 391 393 394 398 400 404 406 408 413 414 419 420 421 423 424 425 426 427 431 432 433 436 437 439
 0250: 1000 15 322 323
 0251: 1 23 28 54 60 61 62 63 169 170 187 211 232 365 368 372 373 375 378 380 381 383 385 391 393 394 400 404 406 408 413 414 419 420 421 423 424 425 426 427 431 432 433 436 437 439
 0252: 1 60 61 62 63 211 232
 0253: 999 318 320
 0254: 997 15 318 320 322 323
 0255: 1 420 432
 0256: 1 29 119 128 155 175 259 315 363 416
 0257: 1000 314 316
 0258: 1 29 119 128 155 175
 0259: 1 29 128
 0260: 999 325 355
 0261: 1000 314 316 325 355
 0262: 1 18 22 25 402 403 428 430 434
 0263: 1 15 31 38 41 43 47 80 87 137 138 140 142 143 144 174 199 242 261 262 306 307 312 314 316 318 320 322 323 325 329 330 332 335 338 344 347 350 351 352 355 358 360 362
 0264: 1 38 43 47 137 138 140 142 143 144 242
 0265: 395 332 358
 0266: 461 329 332 358
 0267: 1 15 23 28 49 54 112 113 169 170 187 306 307 312 314 316 318 320 322 323 325 329 330 332 335 338 344 347 350 351 352 355 358 360 362 365 368 372 373 375 378 380 381 383 385 391 393 394 400 404 406 408 413 414 419 420 421 423 424 425 426 427 431 432 433 436 437 439
 0268: 999 329 330 332 358
 0269: 907 314 316 325 329 330 332 355 358
 0270: 1 342 345 349 359
 0271: 1 122 123 125 127 129 130 131 201 205 206 207 208 246 247 287
 0272: 494 338 360
 0273: 1 0 1 2 5 7 10 16 17 19 20 21 24 26 27 29 30 32 34 35 36 37 39 40 42 44 48 50 52 58 64 65 66 67 68 70 74 76 77 81 82 84 86 89 90 91 92 94 95 103 105 107 111 115 116 117 119 120 121 124 126 128 132 133 134 135 136 139 141 145 146 147 149 150 152 153 154 155 156 157 158 159 160 162 163 164 165 167 168 171 172 175 176 181 183 184 185 186 188 190 192 193 195 197 198 200 201 202 203 204 209 212 213 214 215 217 219 220 222 225 229 230 231 232 233 234 235 236 237 239 240 241 243 244 245 249 252 253 254 255 256 257 259 260 263 266 267 268 269 271 272 274 275 276 279 281 283 286 291 292 295 299 300 301 302 303 304 308 315 327 337 341 343 346 348 353 363 366 367 370 376 377 390 396 397 405 412 416 418 422 429 435 438 440 441 442 443 444 445 446 447 448 449 450 451 452 453 454 455 456 457 458 459 460 461 462 463 464 465 466 467 468 469 470 471 472 473 474 475 476 477 478 479 480 481 482 483 484 485 486 487 488 489 490
 0274: 262 338 352 360
 0275: 286 314 316 325 329 330 332 338 352 355 358 360
 0276: 1 31 38 43 47 143 261 262
 0277: 1 3 4 6 8 9 11 12 13 14 53 59 79 85 93 96 97 98 99 100 101 102 104 114 118 180 210 224 226 227 228 248 265 270 277 285 398
 0278: 33 335 351
 0279: 51 314 316 325 329 330 332 335 338 351 352 355 358 360
 0280: 56 15 314 316 318 320 322 323 325 329 330 332 335 338 351 352 355 358 360
 0281: 1 48 68 133 135 136 212 214 271 396 440 441 442 443 444 445 446 447 448 449 450 451 452 453 454 455 456 457 458 459 460 461 462 464 465 466 467 468 469 470 471 472 473 474 475 476 477 478 479 480 481 482 483 484 485 486 487 488 489 490
 0282: 11 15 307 314 316 318 320 322 323 325 329 330 332 335 338 351 352 355 358 360
 0283: 1 67 74 76 197 198 209 222
 0284: 1 48 455
 0285: 1 39 52 68 81 212 214 266 268 269 295
 0286: 1 68 212 214 295
 0287: 1000 344 347
 0288: 304 312 344 347
 0289: 58 306 312 344 347
 0290: 1 33 110 112 113 182 258
 0291: 30 306 312 344 347 350
 0292: 1 3 4 6 8 9 11 12 13 14 15 23 28 31 33 38 41 43 45 46 47 49 51 53 54 55 56 57 59 60 61 62 63 69 71 72 73 75 78 79 80 83 85 87 88 93 96 97 98 99 100 101 102 104 106 108 109 110 112 113 114 118 122 123 125 127 129 130 131 137 138 140 142 143 144 148 151 161 166 169 170 173 174 177 178 179 180 182 187 189 191 194 196 199 205 206 207 208 210 211 216 218 221 223 224 226 227 228 238 242 246 247 248 250 251 258 261 262 264 265 270 273 277 278 280 282 284 285 287 288 289 290 293 294 296 297 298 306 307 312 314 316 318 320 322 323 325 329 330 332 335 338 344 347 350 351 352 355 358 360 362 365 368 372 373 375 378 380 381 383 385 391 393 394 398 400 404 406 408 413 414 419 420 421 423 424 425 426 427 431 432 433 436 437 439
 0293: 30 306 312 344 347 350 362
 0294: 1000 15 306 307 312 314 316 318 320 322 323 325 329 330 332 335 338 344 347 350 351 352 355 358 360 362
 0295: 1 3 4 6 8 9 11 12 13 14 15 23 28 31 33 38 41 43 47 49 51 53 54 56 57 59 60 61 62 63 69 71 72 73 75 78 79 80 83 85 87 88 93 96 97 98 99 100 101 102 104 106 108 109 110 112 113 114 118 122 123 125 127 129 130 131 137 138 140 142 143 144 148 151 161 166 169 170 173 174 177 179 180 182 187 189 191 194 196 199 205 206 207 208 210 211 216 218 221 223 224 226 227 228 238 242 246 247 248 250 251 258 261 262 264 265 270 277 278 280 282 284 285 287 288 289 290 293 294 296 297 298 306 307 312 314 316 318 320 322 323 325 329 330 332 335 338 344 347 350 351 352 355 358 360 362 365 368 372 373 375 378 380 381 383 385 391 393 394 398 400 404 406 408 413 414 419 420 421 423 424 425 426 427 431 432 433 436 437 439
 0296: 1 49 57
 0297: 1 473 483
 0298: 996 43 47
 0299: 983 38 43 47
 0300: 460 15 38 43 47 306 307 312 314 316 318 320 322 323 325 329 330 332 335 338 344 347 350 351 352 355 358 360 362
 0301: 1 0 20 26 30 34 36 40 42 50 58 116 117 120 126 141 188 204 240 267 274 275 281 286 291 292 327 343 366 370 377 397 405 418 422 435 438
 0302: 1 5 7 10 64 65 67 74 76 77 84 89 91 94 95 103 105 132 134 172 197 198 209 222 225 249
 0303: 952 31 262
 0304: 1 64 65 132 134 172
 0305: 914 31 261 262
 0306: 1 3 4 6 8 9 11 12 13 14 23 28 31 41 49 51 53 54 56 57 59 60 61 62 63 69 71 72 73 75 78 79 80 83 85 87 88 93 96 97 98 99 100 101 102 104 106 108 109 114 118 143 148 151 161 166 169 170 173 174 177 179 180 187 189 191 194 196 199 210 211 216 218 221 223 224 226 227 228 238 248 250 251 261 262 264 265 270 277 278 280 284 285 298 365 368 372 373 375 378 380 381 383 385 391 393 394 398 400 404 406 408 413 414 419 420 421 423 424 425 426 427 431 432 433 436 437 439
 0307: 1 3 4 6 8 9 11 12 13 14 31 41 49 51 53 56 57 59 60 61 62 63 79 80 85 87 93 96 97 98 99 100 101 102 104 114 118 143 174 179 180 189 199 210 211 224 226 227 228 248 261 262 265 270 277 278 280 284 285 298 398
 0308: 984 137 138
 0309: 2 0 1 2 5 7 10 16 17 19 20 21 24 26 27 29 30 34 35 36 40 42 44 48 50 58 64 65 66 67 68 70 74 76 77 82 84 86 89 90 91 92 94 95 103 105 107 111 115 116 117 119 120 121 124 126 128 132 133 134 135 136 139 141 145 147 149 155 165 172 175 176 181 183 188 192 193 195 197 198 201 202 203 204 209 212 213 214 215 217 219 220 222 225 229 231 233 235 237 239 240 241 244 245 249 252 253 254 259 263 267 271 272 274 275 276 279 281 283 286 291 292 303 308 315 327 337 341 343 346 348 353 363 366 367 370 376 377 390 396 397 405 412 416 418 422 429 435 438 440 441 442 443 444 445 446 447 448 449 450 451 452 453 454 455 456 457 458 459 460 461 462 463 464 465 466 467 468 469 470 471 472 473 474 475 476 477 478 479 480 481 482 483 484 485 486 487 488 489 490
 0310: 393 137 138 242
 0311: 1 86 115 121 145 233 263
 0312: 996 137 138 140 242
 0313: 1 17 19 24 139 202 203 229 235 241 245 308 341 346 348 376 390 412
 0314: 1 3 4 6 8 9 11 12 13 14 15 23 28 31 32 33 37 38 39 41 43 45 46 47 49 51 52 53 54 55 56 57 59 60 61 62 63 69 71 72 73 75 78 79 80 81 83 85 87 88 93 96 97 98 99 100 101 102 104 106 108 109 110 112 113 114 118 122 123 125 127 129 130 131 137 138 140 142 143 148 150 151 152 153 154 161 162 163 164 166 167 168 169 170 171 173 174 177 178 179 180 182 185 186 187 189 190 191 194 196 199 201 205 206 207 208 210 211 216 218 221 223 224 226 227 228 230 232 234 236 238 242 246 247 248 250 251 258 260 261 262 264 265 266 268 269 270 273 277 278 280 282 284 285 287 288 289 290 293 294 295 296 297 298 300 301 302 304 306 307 312 314 316 318 320 322 323 325 329 330 332 335 338 344 347 350 351 352 355 358 360 362 365 368 372 373 375 378 380 381 383 385 391 393 394 398 400 404 406 408 413 414 419 420 421 423 424 425 426 427 431 432 433 436 437 439
 0315: 623 142 143
 0316: 1 15 38 43 45 46 47 55 137 138 140 150 152 153 154 162 163 164 167 168 171 178 185 186 230 234 236 242 273 306 307 312 314 316 318 320 322 323 325 329 330 332 335 338 344 347 350 351 352 355 358 360 362
 0317: 586 142 143 144
 0318: 600 137 138 140 142 143 144 242
 0319: 595 31 137 138 140 142 143 144 242 261 262
 0320: 279 15 31 38 43 47 137 138 140 142 143 144 242 261 262 306 307 312 314 316 318 320 322 323 325 329 330 332 335 338 344 347 350 351 352 355 358 360 362
 0321: 286 3 4 6 8 9 11 12 13 14 15 23 28 31 38 41 43 47 49 51 53 54 56 57 59 60 61 62 63 79 80 85 87 93 96 97 98 99 100 101 102 104 114 118 137 138 140 142 143 144 169 170 174 179 180 187 189 199 210 211 224 226 227 228 242 248 261 262 265 270 277 278 280 284 285 298 306 307 312 314 316 318 320 322 323 325 329 330 332 335 338 344 347 350 351 352 355 358 360 362 365 368 372 373 375 378 380 381 383 385 391 393 394 398 400 404 406 408 413 414 419 420 421 423 424 425 426 427 431 432 433 436 437 439
 0322: 1 45 55 178 273
 0323: 1 45 55 178
 0324: 1 45 178
 0325: 1000 71 196
 0326: 2 3 4 6 8 9 11 12 13 14 23 28 31 33 41 49 51 53 54 56 57 59 60 61 62 63 79 80 85 87 93 96 97 98 99 100 101 102 104 114 118 143 169 170 174 179 180 182 187 189 199 210 211 224 226 227 228 248 258 261 262 265 270 277 278 280 284 285 298 365 368 372 373 375 378 380 381 383 385 391 393 394 398 400 404 406 408 413 414 419 420 421 423 424 425 426 427 431 432 433 436 437 439
 0327: 999 71 72 196
 0328: 1 18 22 25 55 122 123 125 127 129 130 131 146 150 152 153 154 156 157 158 159 160 162 163 164 167 168 171 184 185 186 200 205 206 207 208 230 234 236 243 246 247 255 256 257 287 299 305 309 310 311 313 317 319 321 324 326 328 331 333 334 336 339 340 342 345 349 354 356 357 359 361 364 369 371 374 379 382 384 386 387 388 389 392 395 399 401 402 403 407 409 410 411 415 417 428 430 434
 0329: 1000 71 72 73 196
 0330: 1 32 37 48 133 135 136 190 201 260 271 295 396 440 441 442 443 444 445 446 447 448 449 450 451 452 453 454 455 456 457 458 459 460 461 462 464 465 466 467 468 469 470 471 472 473 474 475 476 477 478 479 480 481 482 483 484 485 486 487 488 489 490
 0331: 1 3 4 6 8 9 11 12 13 14 23 28 31 41 49 51 53 54 57 60 61 62 63 79 80 85 87 93 96 97 98 99 100 101 102 104 114 118 143 169 170 174 178 179 180 187 189 199 210 211 224 226 227 228 248 262 265 270 277 278 280 282 284 285 288 289 290 293 294 296 297 298 365 368 372 373 375 378 380 381 383 385 391 393 394 398 400 404 406 408 413 414 419 420 421 423 424 425 426 427 431 432 433 436 437 439
 0332: 1000 194 216
 0333: 1000 71 72 73 194 196 216
 0334: 1 441 456 457 458 467 469 470 474 475 479 481 482 483 484 488
 0335: 351 71 72 73 194 196 216 251
 0336: 997 69 71 72 73 194 196 216 251
 0337: 2 459 460 462 471 472 480 485 486 489 490
 0338: 798 69 71 72 73 194 196 216 250 251
 0339: 1 20 26 58 204 267 275 281 327 343 366 370 377 397 405 418 422 435 438
 0340: 3 441 456 457 458 459 460 462 465 466 467 468 469 470 471 472 473 474 475 479 480 481 482 483 484 485 486 487 488
 0341: 985 75 221
 0342: 1 33 182 258 288 289 290 293 294
 0343: 1 3 4 6 8 9 11 12 13 14 23 28 31 41 49 51 53 54 56 57 59 60 61 62 63 69 71 72 73 75 78 79 80 83 85 87 88 93 96 97 98 99 100 101 102 104 106 108 109 110 112 113 114 118 143 148 151 161 166 169 170 173 174 177 179 180 187 189 191 194 196 199 210 211 216 218 221 223 224 226 227 228 232 238 248 250 251 261 262 264 265 270 277 278 280 282 284 285 296 297 298 365 368 372 373 375 378 380 381 383 385 391 393 394 398 400 404 406 408 413 414 419 420 421 423 424 425 426 427 431 432 433 436 437 439
 0344: 985 78 218
 0345: 914 75 78 218 221
 0346: 996 69 71 72 73 75 78 194 196 216 218 221 250 251
 0347: 1 3 4 6 8 9 11 12 13 14 23 28 31 41 49 51 53 54 56 57 59 60 61 62 63 69 71 72 73 75 78 79 80 83 85 87 88 93 96 97 98 99 100 101 102 104 106 108 109 110 114 118 143 148 151 161 166 169 170 173 174 177 179 180 187 189 191 194 196 199 210 211 216 218 221 223 224 226 227 228 232 238 248 250 251 261 262 264 265 270 277 278 280 282 284 285 296 297 298 365 368 372 373 375 378 380 381 383 385 391 393 394 398 400 404 406 408 413 414 419 420 421 423 424 425 426 427 431 432 433 436 437 439
 0348: 1 69 71 72 73 75 78 83 88 106 108 109 148 151 161 166 173 177 191 194 196 216 218 221 223 232 238 250 251 264 296 297
 0349: 883 191 223
 0350: 878 69 71 72 73 75 78 191 194 196 216 218 221 223 250 251
 0351: 1 442 448 452
 0352: 564 69 71 72 73 75 78 88 191 194 196 216 218 221 223 250 251
 0353: 2 313 317 319 321 324 326 336 339 354
 0354: 1 313 317 319 321 324 336 354
 0355: 1000 112 113
 0356: 428 69 71 72 73 75 78 88 112 113 191 194 196 216 218 221 223 250 251
 0357: 1 314 316 325 329 330 332 352 355 358
 0358: 2 3 4 6 8 9 11 12 13 14 23 28 49 51 53 54 56 57 59 60 79 85 93 96 97 98 99 100 101 102 104 114 118 169 170 179 180 187 189 210 224 226 227 228 248 265 270 277 278 280 284 285 298 365 368 372 373 375 378 380 381 383 385 391 393 394 398 400 404 406 408 413 414 419 420 421 423 424 425 426 427 431 432 433 436 437 439
 0359: 998 106 108
 0360: 2 3 4 6 8 9 11 12 13 14 51 53 56 57 59 60 79 85 93 96 97 98 99 100 101 102 104 114 118 179 180 189 210 224 226 227 228 248 265 270 277 278 280 284 285 298 398
 0361: 847 106 108 109
 0362: 1 20 26 30 34 36 42 58 188 240 327 343 366 370 377 397 405 418 422 435 438
 0363: 2 23 28 419 432
 0364: 1 35 165 176 183 231 237 239 254 276
 0365: 1 15 23 28 49 51 53 54 57 114 118 169 170 187 189 228 265 270 277 278 280 284 285 298 306 307 312 314 316 318 320 322 323 325 329 330 332 335 338 344 347 350 351 352 355 358 360 362 365 368 372 373 375 378 380 381 383 385 391 393 394 400 404 406 408 413 414 419 420 421 423 424 425 426 427 431 432 433 436 437 439
 0366: 1000 173 177
 0367: 964 151 173 177
 0368: 3 69 71 72 73 75 78 83 88 106 108 109 112 113 148 151 161 166 173 177 191 194 196 216 218 221 223 238 250 251 264 296 297
 0369: 1 161 166 264
 0370: 1000 161 264
 0371: 1 43 47 137 138 140 142 144 242
 0372: 1 0 1 2 5 7 10 16 17 19 20 21 24 26 27 29 30 34 35 36 40 42 44 50 58 64 65 66 67 70 74 76 77 82 84 86 89 90 91 94 95 103 105 115 116 117 119 120 121 124 126 128 132 134 139 141 145 147 155 165 172 175 176 181 183 188 192 193 197 198 202 203 204 209 213 217 219 220 222 225 229 231 233 235 237 239 240 241 244 245 249 252 254 259 263 267 272 274 275 276 279 281 283 286 291 292 303 308 315 327 337 341 343 346 348 363 366 370 376 377 390 397 405 412 416 418 422 429 435 438 455
 0373: 998 166 238
 0374: 1000 161 166 238 264
 0375: 464 151 161 166 173 177 238 264
 0376: 983 148 151 161 166 173 177 238 264
 0377: 666 106 108 109 148 151 161 166 173 177 238 264
 0378: 23 69 71 72 73 75 78 88 106 108 109 112 113 148 151 161 166 173 177 191 194 196 216 218 221 223 238 250 251 264
 0379: 1 107 149 367
 0380: 835 69 71 72 73 75 78 83 88 106 108 109 112 113 148 151 161 166 173 177 191 194 196 216 218 221 223 238 250 251 264
 0381: 507 3 4 6 8 9 11 12 13 14 15 23 28 31 38 41 43 47 49 51 53 54 56 57 59 60 61 62 63 69 71 72 73 75 78 79 80 83 85 87 88 93 96 97 98 99 100 101 102 104 106 108 109 112 113 114 118 137 138 140 142 143 144 148 151 161 166 169 170 173 174 177 179 180 187 189 191 194 196 199 210 211 216 218 221 223 224 226 227 228 238 242 248 250 251 261 262 264 265 270 277 278 280 284 285 298 306 307 312 314 316 318 320 322 323 325 329 330 332 335 338 344 347 350 351 352 355 358 360 362 365 368 372 373 375 378 380 381 383 385 391 393 394 398 400 404 406 408 413 414 419 420 421 423 424 425 426 427 431 432 433 436 437 439
 0382: 1 92 195 215 253 353
 0383: 1 2 17 19 24 35 44 64 65 70 82 86 90 115 116 117 120 121 126 132 134 139 141 145 165 172 176 181 183 192 193 202 203 217 219 220 229 231 233 235 237 239 241 244 245 252 254 263 272 276 279 283 308 341 346 348 376 390 412
 0384: 756 110 282
 0385: 1 440 441 442 443 444 445 446 447 448 449 450 451 452 453 454 456 457 458 459 460 462 464 465 466 467 468 469 470 471 472 473 474 475 476 477 478 479 480 481 482 483 484 485 486 487 488 489 490
 0386: 1 15 38 43 45 46 47 137 138 140 142 144 242 306 307 312 314 316 318 320 322 323 325 329 330 332 335 338 344 347 350 351 352 355 358 360 362
 0387: 1 15 23 28 187 306 307 312 314 316 318 320 322 323 325 329 330 332 335 338 344 347 350 351 352 355 358 360 362 365 368 372 373 375 378 380 381 383 385 391 393 394 400 404 406 408 413 414 419 420 421 423 424 425 426 427 431 432 433 436 437 439
 0388: 789 293 294
 0389: 802 288 293 294
 0390: 1 187 400 404 414
 0391: 1 23 28 420 421 423 424 425 426 432
 0392: 993 289 290
 0393: 803 288 289 290 293 294
 0394: 3 0 20 26 30 34 36 40 42 50 58 116 117 120 126 132 134 141 188 204 240 267 274 275 281 286 291 292 327 343 366 370 377 397 405 418 422 429 435 438
 0395: 1 457 459 460 462 465 466 468 471 472 473 479 480 485 486 489 490
 0396: 991 296 297
 0397: 924 288 289 290 293 294 296 297
 0398: 794 110 282 288 289 290 293 294 296 297
 0399: 629 3 4 6 8 9 11 12 13 14 15 23 28 31 38 41 43 47 49 51 53 54 56 57 59 60 61 62 63 69 71 72 73 75 78 79 80 83 85 87 88 93 96 97 98 99 100 101 102 104 106 108 109 110 112 113 114 118 137 138 140 142 143 144 148 151 161 166 169 170 173 174 177 179 180 187 189 191 194 196 199 210 211 216 218 221 223 224 226 227 228 238 242 248 250 251 261 262 264 265 270 277 278 280 282 284 285 288 289 290 293 294 296 297 298 306 307 312 314 316 318 320 322 323 325 329 330 332 335 338 344 347 350 351 352 355 358 360 362 365 368 372 373 375 378 380 381 383 385 391 393 394 398 400 404 406 408 413 414 419 420 421 423 424 425 426 427 431 432 433 436 437 439
 0400: 1 39 52 81 201 266 268 269
 0401: 3 0 1 2 5 7 10 16 17 19 20 21 24 26 27 29 30 34 35 36 39 40 42 44 48 50 52 58 64 65 66 67 68 70 74 76 77 81 82 84 86 89 90 91 92 94 95 103 105 107 111 115 116 117 119 120 121 124 126 128 132 133 134 135 136 139 141 145 147 149 155 165 172 175 176 181 183 188 192 193 195 197 198 201 202 203 204 209 212 213 214 215 217 219 220 222 225 229 231 233 235 237 239 240 241 244 245 249 252 253 254 259 263 266 267 268 269 271 272 274 275 276 279 281 283 286 291 292 303 308 315 327 337 341 343 346 348 353 363 366 367 370 376 377 390 396 397 405 412 416 418 422 429 435 438 440 441 442 443 444 445 446 447 448 449 450 451 452 453 454 455 456 457 458 459 460 461 462 463 464 465 466 467 468 469 470 471 472 473 474 475 476 477 478 479 480 481 482 483 484 485 486 487 488 489 490
 0402: 1 0 1 2 5 7 10 16 17 19 20 21 24 26 27 29 30 34 35 36 39 40 42 44 48 50 52 58 64 65 66 67 68 70 74 76 77 81 82 84 86 89 90 91 92 94 95 103 105 107 111 115 116 117 119 120 121 124 126 128 132 133 134 135 136 139 141 145 147 149 155 165 172 175 176 181 183 188 192 193 195 197 198 201 202 203 204 209 212 213 214 215 217 219 220 222 225 229 231 232 233 235 237 239 240 241 244 245 249 252 253 254 259 263 266 267 268 269 271 272 274 275 276 279 281 283 286 291 292 303 308 315 327 337 341 343 346 348 353 363 366 367 370 376 377 390 396 397 405 412 416 418 422 429 435 438 440 441 442 443 444 445 446 447 448 449 450 451 452 453 454 455 456 457 458 459 460 461 462 463 464 465 466 467 468 469 470 471 472 473 474 475 476 477 478 479 480 481 482 483 484 485 486 487 488 489 490
 0403: 1000 182 258
 0404: 967 33 182 258
 0405: 758 3 4 6 8 9 11 12 13 14 15 23 28 31 33 38 41 43 47 49 51 53 54 56 57 59 60 61 62 63 69 71 72 73 75 78 79 80 83 85 87 88 93 96 97 98 99 100 101 102 104 106 108 109 110 112 113 114 118 137 138 140 142 143 144 148 151 161 166 169 170 173 174 177 179 180 182 187 189 191 194 196 199 210 211 216 218 221 223 224 226 227 228 238 242 248 250 251 258 261 262 264 265 270 277 278 280 282 284 285 288 289 290 293 294 296 297 298 306 307 312 314 316 318 320 322 323 325 329 330 332 335 338 344 347 350 351 352 355 358 360 362 365 368 372 373 375 378 380 381 383 385 391 393 394 398 400 404 406 408 413 414 419 420 421 423 424 425 426 427 431 432 433 436 437 439
 0406: 1 92 107 111 195 215 253 353 463
 0407: 3 41 61 62 63 80 87 174 199 211
 0408: 997 45 46
 0409: 1 335 351 352 360
 0410: 979 45 46 273
 0411: 1 3 4 6 8 9 11 12 13 14 23 28 31 41 49 51 53 54 56 57 59 60 61 62 63 79 80 83 85 87 93 96 97 98 99 100 101 102 104 106 108 109 114 118 143 148 151 161 166 169 170 173 174 177 179 180 187 189 199 210 211 224 226 227 228 238 248 261 262 264 265 270 277 278 280 284 285 298 365 368 372 373 375 378 380 381 383 385 391 393 394 398 400 404 406 408 413 414 419 420 421 423 424 425 426 427 431 432 433 436 437 439
 0412: 358 45 46 178 273
 0413: 353 3 4 6 8 9 11 12 13 14 15 23 28 31 33 38 41 43 45 46 47 49 51 53 54 56 57 59 60 61 62 63 69 71 72 73 75 78 79 80 83 85 87 88 93 96 97 98 99 100 101 102 104 106 108 109 110 112 113 114 118 137 138 140 142 143 144 148 151 161 166 169 170 173 174 177 178 179 180 182 187 189 191 194 196 199 210 211 216 218 221 223 224 226 227 228 238 242 248 250 251 258 261 262 264 265 270 273 277 278 280 282 284 285 288 289 290 293 294 296 297 298 306 307 312 314 316 318 320 322 323 325 329 330 332 335 338 344 347 350 351 352 355 358 360 362 365 368 372 373 375 378 380 381 383 385 391 393 394 398 400 404 406 408 413 414 419 420 421 423 424 425 426 427 431 432 433 436 437 439
 0414: 1 0 1 2 5 7 10 16 17 18 19 20 21 22 24 25 26 27 29 30 32 34 35 36 37 39 40 42 44 48 50 52 58 64 65 66 67 68 70 74 76 77 81 82 84 86 89 90 91 92 94 95 103 105 107 111 115 116 117 119 120 121 124 126 128 132 133 134 135 136 139 141 145 147 149 155 165 172 175 176 181 183 188 190 192 193 195 197 198 201 202 203 204 209 212 213 214 215 217 219 220 222 225 229 231 232 233 235 237 239 240 241 244 245 249 252 253 254 259 260 263 266 267 268 269 271 272 274 275 276 279 281 283 286 291 292 295 300 301 302 303 304 308 315 327 337 341 343 346 348 353 363 364 366 367 369 370 371 374 376 377 379 382 384 386 387 388 389 390 392 395 396 397 399 401 402 403 405 407 409 410 411 412 416 417 418 422 428 429 430 434 435 438 440 441 442 443 444 445 446 447 448 449 450 451 452 453 454 455 456 457 458 459 460 461 462 463 464 465 466 467 468 469 470 471 472 473 474 475 476 477 478 479 480 481 482 483 484 485 486 487 488 489 490
 0415: 1 3 4 6 8 9 11 12 13 14 15 23 28 31 33 38 41 43 45 46 47 49 51 53 54 55 56 57 59 60 61 62 63 69 71 72 73 75 78 79 80 83 85 87 88 93 96 97 98 99 100 101 102 104 106 108 109 110 112 113 114 118 122 123 125 127 129 130 131 137 138 140 142 143 144 146 148 150 152 153 154 156 157 158 159 160 161 162 163 164 166 167 168 169 170 171 173 174 177 178 179 180 182 184 185 186 187 189 191 194 196 199 200 205 206 207 208 210 211 216 218 221 223 224 226 227 228 230 234 236 238 242 243 246 247 248 250 251 255 256 257 258 261 262 264 265 270 273 277 278 280 282 284 285 287 288 289 290 293 294 296 297 298 299 306 307 312 314 316 318 320 322 323 325 329 330 332 335 338 344 347 350 351 352 355 358 360 362 365 368 372 373 375 378 380 381 383 385 391 393 394 398 400 404 406 408 413 414 419 420 421 423 424 425 426 427 431 432 433 436 437 439
 0416: 1000 122 246
 0417: 1 3 4 6 8 9 11 12 13 14 15 23 28 31 33 38 41 43 45 46 47 49 51 53 54 56 57 59 60 61 62 63 69 71 72 73 75 78 79 80 83 85 87 88 93 96 97 98 99 100 101 102 104 106 108 109 110 112 113 114 118 122 123 125 127 129 130 131 137 138 140 142 143 144 146 148 150 152 153 154 156 157 158 159 160 161 162 163 164 166 167 168 169 170 171 173 174 177 178 179 180 182 184 185 186 187 189 191 194 196 199 200 205 206 207 208 210 211 216 218 221 223 224 226 227 228 230 234 236 238 242 243 246 247 248 250 251 255 256 257 258 261 262 264 265 270 273 277 278 280 282 284 285 287 288 289 290 293 294 296 297 298 299 306 307 312 314 316 318 320 322 323 325 329 330 332 335 338 344 347 350 351 352 355 358 360 362 365 368 372 373 375 378 380 381 383 385 391 393 394 398 400 404 406 408 413 414 419 420 421 423 424 425 426 427 431 432 433 436 437 439
 0418: 2 163 167 168 185 230
 0419: 935 129 206
 0420: 1 3 4 6 8 9 11 12 13 14 15 23 28 31 33 38 41 43 45 46 47 49 51 53 54 56 57 59 60 61 62 63 69 71 72 73 75 78 79 80 83 85 87 88 93 96 97 98 99 100 101 102 104 106 108 109 110 112 113 114 118 137 138 140 142 143 144 148 161 166 169 170 173 174 177 178 179 180 182 187 189 191 194 196 199 210 211 216 218 221 223 224 226 227 228 238 242 248 250 251 258 261 262 264 265 270 273 277 278 280 282 284 285 288 289 290 293 294 296 297 298 306 307 312 314 316 318 320 322 323 325 329 330 332 335 338 344 347 350 351 352 355 358 360 362 365 368 372 373 375 378 380 381 383 385 391 393 394 398 400 404 406 408 413 414 419 420 421 423 424 425 426 427 431 432 433 436 437 439
 0421: 1 3 4 6 8 9 11 12 13 14 15 23 28 31 33 38 41 43 47 49 51 53 54 56 57 59 60 61 62 63 69 71 72 73 75 78 79 80 83 85 87 88 93 96 97 98 99 100 101 102 104 106 108 109 110 112 113 114 118 137 138 140 142 143 144 148 161 166 169 170 173 174 177 179 180 182 187 189 191 194 196 199 210 211 216 218 221 223 224 226 227 228 238 242 248 250 251 258 261 262 264 265 270 277 278 280 282 284 285 288 289 290 293 294 296 297 298 306 307 312 314 316 318 320 322 323 325 329 330 332 335 338 344 347 350 351 352 355 358 360 362 365 368 372 373 375 378 380 381 383 385 391 393 394 398 400 404 406 408 413 414 419 420 421 423 424 425 426 427 431 432 433 436 437 439
 0422: 936 207 208
 0423: 1000 129 206 207 208
 0424: 1 31 33 182 258
 0425: 954 129 130 206 207 208
 0426: 1 122 129 130 206 207 208 246
 0427: 1 3 4 6 8 9 11 12 13 14 15 23 28 38 41 43 47 49 51 53 54 56 57 59 60 61 62 63 69 71 72 73 75 78 79 80 83 85 87 88 93 96 97 98 99 100 101 102 104 106 108 109 110 112 113 114 118 137 138 140 142 143 144 148 161 166 169 170 173 174 177 179 180 187 189 191 194 196 199 210 211 216 218 221 223 224 226 227 228 238 242 248 250 251 261 262 264 265 270 277 278 280 282 284 285 288 289 290 293 294 296 297 298 306 307 312 314 316 318 320 322 323 325 329 330 332 335 338 344 347 350 351 352 355 358 360 362 365 368 372 373 375 378 380 381 383 385 391 393 394 398 400 404 406 408 413 414 419 420 421 423 424 425 426 427 431 432 433 436 437 439
 0428: 1 3 4 6 8 9 11 12 13 14 15 23 28 38 41 43 47 49 51 53 54 56 57 59 60 61 62 63 69 71 72 73 75 78 79 80 83 85 87 88 93 96 97 98 99 100 101 102 104 106 108 109 112 113 114 118 137 138 140 142 143 144 148 161 166 169 170 173 174 177 179 180 187 189 191 194 196 199 210 211 216 218 221 223 224 226 227 228 238 242 248 250 251 261 262 264 265 270 277 278 280 284 285 298 306 307 312 314 316 318 320 322 323 325 329 330 332 335 338 344 347 350 351 352 355 358 360 362 365 368 372 373 375 378 380 381 383 385 391 393 394 398 400 404 406 408 413 414 419 420 421 423 424 425 426 427 431 432 433 436 437 439
 0429: 998 123 205
 0430: 1 69 71 72 73 75 78 83 88 106 108 109 148 161 166 173 177 191 194 196 216 218 221 223 238 250 251 264
 0431: 1000 123 127 205
 0432: 1 3 4 6 8 9 11 12 13 14 15 23 28 38 41 43 47 49 51 53 54 56 57 59 60 61 62 63 79 80 85 87 93 96 97 98 99 100 101 102 104 114 118 137 138 140 142 143 144 169 170 174 179 180 187 189 199 210 211 224 226 227 228 242 248 261 262 265 270 277 278 280 284 285 298 306 307 312 314 316 318 320 322 323 325 329 330 332 335 338 344 347 350 351 352 355 358 360 362 365 368 372 373 375 378 380 381 383 385 391 393 394 398 400 404 406 408 413 414 419 420 421 423 424 425 426 427 431 432 433 436 437 439
 0433: 848 123 125 127 205
 0434: 2 271 396
 0435: 950 123 125 127 205 247
 0436: 999 122 123 125 127 129 130 205 206 207 208 246 247
 0437: 2 190 201 232 260
 0438: 996 122 123 125 127 129 130 131 205 206 207 208 246 247
 0439: 2 456 470 475 481 484 489 490
 0440: 929 122 123 125 127 129 130 131 205 206 207 208 246 247 287
 0441: 2 18 22 25 399 401 403 410 411 428 430 434
 0442: 1 18 22 25 305 309 310 311 313 317 319 321 324 326 328 331 333 334 336 339 340 342 345 349 354 356 357 359 361 402 415 428 430 434
 0443: 1 18 22 25 402 415 428 430 434
 0444: 1 3 4 6 8 9 11 12 13 14 15 23 28 31 32 33 37 38 39 41 43 45 46 47 49 51 52 53 54 55 56 57 59 60 61 62 63 69 71 72 73 75 78 79 80 81 83 85 87 88 93 96 97 98 99 100 101 102 104 106 108 109 110 112 113 114 118 122 123 125 127 129 130 131 137 138 140 142 143 144 146 148 150 151 152 153 154 156 157 158 159 160 161 162 163 164 166 167 168 169 170 171 173 174 177 178 179 180 182 184 185 186 187 189 190 191 194 196 199 200 201 205 206 207 208 210 211 216 218 221 223 224 226 227 228 230 232 234 236 238 242 243 246 247 248 250 251 255 256 257 258 260 261 262 264 265 266 268 269 270 273 277 278 280 282 284 285 287 288 289 290 293 294 295 296 297 298 299 306 307 312 314 316 318 320 322 323 325 329 330 332 335 338 344 347 350 351 352 355 358 360 362 365 368 372 373 375 378 380 381 383 385 391 393 394 398 400 404 406 408 413 414 419 420 421 423 424 425 426 427 431 432 433 436 437 439
 0445: 998 158 200
 0446: 998 156 158 200
 0447: 1 3 4 6 8 9 11 12 13 14 15 23 28 31 33 38 41 43 45 46 47 49 51 53 54 55 56 57 59 60 61 62 63 69 71 72 73 75 78 79 80 83 85 87 88 93 96 97 98 99 100 101 102 104 106 108 109 110 112 113 114 118 122 123 125 127 129 130 131 137 138 140 142 143 144 146 148 150 151 152 153 154 156 157 158 159 160 161 162 163 164 166 167 168 169 170 171 173 174 177 178 179 180 182 184 185 186 187 189 191 194 196 199 200 201 205 206 207 208 210 211 216 218 221 223 224 226 227 228 230 234 236 238 242 243 246 247 248 250 251 255 256 257 258 260 261 262 264 265 270 273 277 278 280 282 284 285 287 288 289 290 293 294 296 297 298 299 306 307 312 314 316 318 320 322 323 325 329 330 332 335 338 344 347 350 351 352 355 358 360 362 365 368 372 373 375 378 380 381 383 385 391 393 394 398 400 404 406 408 413 414 419 420 421 423 424 425 426 427 431 432 433 436 437 439
 0448: 999 156 158 184 200
 0449: 1 3 4 6 8 9 11 12 13 14 15 23 28 31 33 38 41 43 45 46 47 49 51 53 54 55 56 57 59 60 61 62 63 69 71 72 73 75 78 79 80 83 85 87 88 93 96 97 98 99 100 101 102 104 106 108 109 110 112 113 114 118 122 123 125 127 129 130 131 137 138 140 142 143 144 146 148 150 151 152 153 154 156 157 158 159 160 161 162 163 164 166 167 168 169 170 171 173 174 177 178 179 180 182 184 185 186 187 189 191 194 196 199 200 201 205 206 207 208 210 211 216 218 221 223 224 226 227 228 230 234 236 238 242 243 246 247 248 250 251 255 256 257 258 261 262 264 265 270 273 277 278 280 282 284 285 287 288 289 290 293 294 296 297 298 299 306 307 312 314 316 318 320 322 323 325 329 330 332 335 338 344 347 350 351 352 355 358 360 362 365 368 372 373 375 378 380 381 383 385 391 393 394 398 400 404 406 408 413 414 419 420 421 423 424 425 426 427 431 432 433 436 437 439
 0450: 1000 156 157 158 184 200
 0451: 933 146 156 157 158 184 200
 0452: 1 142 143 144 262
 0453: 2 31 51 56 143 179 261 262 298
 0454: 1 51 261 298
 0455: 1 456 457 458 460 462 465 466 468 470 471 472 473 475 479 480 481 483 484 485 486 488
 0456: 1000 255 256
 0457: 1000 160 255 256
 0458: 1 45 46 55 137 142 144 178 273
 0459: 995 160 243 255 256
 0460: 995 159 160 243 255 256
 0461: 1 137 142 144
 0462: 957 159 160 243 255 256 257
 0463: 1 3 4 6 8 9 11 12 13 14 15 23 28 31 33 38 41 43 47 49 51 53 54 56 57 59 60 61 62 63 69 71 72 73 75 78 79 80 83 85 87 88 93 96 97 98 99 100 101 102 104 106 108 109 110 112 113 114 118 138 140 143 148 151 161 166 169 170 173 174 177 179 180 182 187 189 191 194 196 199 210 211 216 218 221 223 224 226 227 228 238 242 248 250 251 258 261 262 264 265 270 277 278 280 282 284 285 288 289 290 293 294 296 297 298 306 307 312 314 316 318 320 322 323 325 329 330 332 335 338 344 347 350 351 352 355 358 360 362 365 368 372 373 375 378 380 381 383 385 391 393 394 398 400 404 406 408 413 414 419 420 421 423 424 425 426 427 431 432 433 436 437 439
 0464: 999 159 160 243 255 256 257 299
 0465: 960 146 156 157 158 159 160 184 200 243 255 256 257 299
 0466: 1 3 4 6 8 9 11 12 13 14 15 23 28 31 33 38 41 43 47 49 51 53 54 56 57 59 60 61 62 63 69 71 72 73 75 78 79 80 83 85 87 88 93 96 97 98 99 100 101 102 104 106 108 109 110 112 113 114 118 138 140 143 148 151 161 166 169 170 173 174 177 179 180 187 189 191 194 196 199 210 211 216 218 221 223 224 226 227 228 238 242 248 250 251 261 262 264 265 270 277 278 280 282 284 285 288 289 290 293 294 296 297 298 306 307 312 314 316 318 320 322 323 325 329 330 332 335 338 344 347 350 351 352 355 358 360 362 365 368 372 373 375 378 380 381 383 385 391 393 394 398 400 404 406 408 413 414 419 420 421 423 424 425 426 427 431 432 433 436 437 439
 0467: 1 33 138 140 242
 0468: 1000 150 236
 0469: 1 138 242
 0470: 746 150 186 236
 0471: 1 57 110 143 282 288 289 290 293 294 296 297
 0472: 1 3 4 6 8 9 11 12 13 14 15 23 28 31 38 41 43 47 49 51 53 54 56 59 60 61 62 63 69 71 72 73 75 78 79 80 83 85 87 88 93 96 97 98 99 100 101 102 104 106 108 109 112 113 114 118 148 151 161 166 169 170 173 174 177 179 180 187 189 191 194 196 199 210 211 216 218 221 223 224 226 227 228 238 248 250 251 261 262 264 265 270 277 278 280 284 285 298 306 307 312 314 316 318 320 322 323 325 329 330 332 335 338 344 347 350 351 352 355 358 360 362 365 368 372 373 375 378 380 381 383 385 391 393 394 398 400 404 406 408 413 414 419 420 421 423 424 425 426 427 431 432 433 436 437 439
 0473: 994 152 153
 0474: 1 106 109
 0475: 1000 152 153 154
 0476: 1 314 316 318 320 325 329 330 332 335 352 355 358 360
 0477: 1000 152 153 154 234
 0478: 707 150 152 153 154 186 234 236
 0479: 1 15 322 323 338
 0480: 1 3 4 6 8 9 11 12 13 14 31 41 51 53 56 59 60 61 62 63 79 80 85 87 93 96 97 98 99 100 101 102 104 114 118 174 179 180 189 199 210 211 224 226 227 228 248 261 262 265 270 277 278 280 284 285 298 398
 0481: 1000 162 164
 0482: 1 91 94 95 105 225 249
 0483: 1 139 145
 0484: 1000 163 185
 0485: 1 144 309 310 313 317 319 321 324 326 328 331 333 334 336 339 340 342 345 349 354 356 357 359 361
 0486: 964 163 185 230
 0487: 981 162 163 164 185 230
 0488: 1 40 275 286 291 292
 0489: 4 3 4 6 8 9 11 12 13 14 15 23 28 31 33 38 41 43 45 46 47 49 51 53 54 55 56 57 59 60 61 62 63 69 71 72 73 75 78 79 80 83 85 87 88 93 96 97 98 99 100 101 102 104 106 108 109 110 112 113 114 118 143 148 151 161 166 169 170 173 174 177 178 179 180 182 187 189 191 194 196 199 210 211 216 218 221 223 224 226 227 228 238 248 250 251 258 261 262 264 265 270 273 277 278 280 282 284 285 288 289 290 293 294 296 297 298 306 307 312 314 316 318 320 322 323 325 329 330 332 335 338 344 347 350 351 352 355 358 360 362 365 368 372 373 375 378 380 381 383 385 391 393 394 398 400 404 406 408 413 414 419 420 421 423 424 425 426 427 431 432 433 436 437 439
 0490: 1000 167 168
 0491: 4 3 4 6 8 9 11 12 13 14 15 23 28 31 38 41 43 47 49 51 53 54 56 59 60 61 62 63 69 71 72 73 75 78 79 80 83 85 87 88 93 96 97 98 99 100 101 102 104 106 108 109 110 112 113 114 118 143 148 151 161 166 169 170 173 174 177 179 180 187 189 191 194 196 199 210 211 216 218 221 223 224 226 227 228 238 248 250 251 261 262 264 265 270 277 278 280 282 284 285 288 289 290 293 294 296 297 298 306 307 312 314 316 318 320 322 323 325 329 330 332 335 338 344 347 350 351 352 355 358 360 362 365 368 372 373 375 378 380 381 383 385 391 393 394 398 400 404 406 408 413 414 419 420 421 423 424 425 426 427 431 432 433 436 437 439
 0492: 988 167 168 171
 0493: 983 162 163 164 167 168 171 185 230
 0494: 933 150 152 153 154 162 163 164 167 168 171 185 186 230 234 236
 0495: 993 146 150 152 153 154 156 157 158 159 160 162 163 164 167 168 171 184 185 186 200 230 234 236 243 255 256 257 299
 0496: 783 122 123 125 127 129 130 131 146 150 152 153 154 156 157 158 159 160 162 163 164 167 168 171 184 185 186 200 205 206 207 208 230 234 236 243 246 247 255 256 257 287 299
 0497: 266 3 4 6 8 9 11 12 13 14 15 23 28 31 33 38 41 43 45 46 47 49 51 53 54 56 57 59 60 61 62 63 69 71 72 73 75 78 79 80 83 85 87 88 93 96 97 98 99 100 101 102 104 106 108 109 110 112 113 114 118 122 123 125 127 129 130 131 137 138 140 142 143 144 146 148 150 151 152 153 154 156 157 158 159 160 161 162 163 164 166 167 168 169 170 171 173 174 177 178 179 180 182 184 185 186 187 189 191 194 196 199 200 205 206 207 208 210 211 216 218 221 223 224 226 227 228 230 234 236 238 242 243 246 247 248 250 251 255 256 257 258 261 262 264 265 270 273 277 278 280 282 284 285 287 288 289 290 293 294 296 297 298 299 306 307 312 314 316 318 320 322 323 325 329 330 332 335 338 344 347 350 351 352 355 358 360 362 365 368 372 373 375 378 380 381 383 385 391 393 394 398 400 404 406 408 413 414 419 420 421 423 424 425 426 427 431 432 433 436 437 439
 0498: 3 15 23 28 38 43 47 49 54 69 71 72 73 75 78 83 88 106 108 109 110 112 113 148 151 161 166 169 170 173 177 187 191 194 196 216 218 221 223 238 250 251 261 264 282 288 289 290 293 294 296 297 306 307 312 314 316 318 320 322 323 325 329 330 332 335 338 344 347 350 351 352 355 358 360 362 365 368 372 373 375 378 380 381 383 385 391 393 394 400 404 406 408 413 414 419 420 421 423 424 425 426 427 431 432 433 436 437 439
 0499: 4 306 307 312 314 316 325 329 330 332 335 344 347 350 351 352 355 358 360
 0500: 5 306 312 314 316 325 329 330 332 335 344 347 351 352 355 358 360
 0501: 995 22 25
 0502: 4 3 4 6 8 9 11 12 13 14 31 41 51 53 56 59 60 61 62 63 79 80 85 87 93 96 97 98 99 100 101 102 104 114 118 143 174 179 180 189 199 210 211 224 226 227 228 248 262 265 270 277 278 280 284 285 298 398
 0503: 996 22 25 434
 0504: 1000 18 22 25 434
 0505: 4 31 41 60 61 62 63 80 87 174 199 211 262
 0506: 1000 18 22 25 428 434
 0507: 4 3 4 6 8 9 11 12 13 14 51 53 56 59 79 85 93 96 97 98 99 100 101 102 104 143 179 180 189 210 224 226 227 248 265 270 277 278 280 284 285 298 398
 0508: 1000 18 22 25 428 430 434
 0509: 4 3 4 6 8 9 11 12 13 14 51 53 79 85 93 96 97 98 99 100 101 102 104 143 179 180 189 210 224 226 227 248 265 270 277 278 280 284 285 298 398
 0510: 966 18 22 25 402 428 430 434
 0511: 4 51 53 179 189 265 270 277 278 280 284 285 298
 0512: 4 1 16 21 27 66 147 155 175 213 303
 0513: 1000 364 371
 0514: 5 16 21 27 66 213 303
 0515: 685 364 371 407
 0516: 2 5 7 10 67 74 76 77 84 89 91 94 95 103 105 126 141 197 198 209 222 225 249
 0517: 932 364 369 371 407
 0518: 3 0 1 2 5 7 10 16 17 19 20 21 24 26 27 29 30 32 34 35 36 37 40 42 44 48 50 58 64 65 66 67 68 70 74 76 77 82 84 86 89 90 91 92 94 95 103 105 107 111 115 116 117 119 120 121 124 126 128 132 133 134 135 136 139 141 145 147 149 155 165 172 175 176 181 183 188 190 192 193 195 197 198 201 202 203 204 209 212 213 214 215 217 219 220 222 225 229 231 233 235 237 239 240 241 244 245 249 252 253 254 259 260 263 267 271 272 274 275 276 279 281 283 286 291 292 295 300 301 302 303 304 308 315 327 337 341 343 346 348 353 363 366 367 370 376 377 390 396 397 405 412 416 418 422 429 435 438 440 441 442 443 444 445 446 447 448 449 450 451 452 453 454 455 456 457 458 459 460 461 462 463 464 465 466 467 468 469 470 471 472 473 474 475 476 477 478 479 480 481 482 483 484 485 486 487 488 489 490
 0519: 2 3 4 6 8 9 11 12 13 14 23 28 31 33 41 51 53 54 56 57 59 60 61 62 63 79 80 85 87 93 96 97 98 99 100 101 102 104 114 118 143 169 170 174 179 180 182 187 189 199 210 211 224 226 227 228 248 258 262 265 270 277 278 280 282 284 285 288 289 290 293 294 296 297 298 365 368 372 373 375 378 380 381 383 385 391 393 394 398 400 404 406 408 413 414 419 420 421 423 424 425 426 427 431 432 433 436 437 439
 0520: 983 374 379
 0521: 2 3 4 6 8 9 11 12 13 14 23 28 31 33 41 51 53 54 57 60 61 62 63 79 80 85 87 93 96 97 98 99 100 101 102 104 114 118 143 169 170 174 179 180 182 187 189 199 210 211 224 226 227 228 248 258 262 265 270 277 278 280 282 284 285 288 289 290 293 294 296 297 298 365 368 372 373 375 378 380 381 383 385 391 393 394 398 400 404 406 408 413 414 419 420 421 423 424 425 426 427 431 432 433 436 437 439
 0522: 1000 374 379 389
 0523: 2 0 1 2 5 7 10 16 17 19 20 21 24 26 27 29 30 34 35 36 40 42 44 50 58 64 65 66 67 70 74 76 77 82 84 86 89 90 91 94 95 103 105 115 116 117 119 120 121 124 126 128 132 134 139 141 145 147 155 165 172 175 176 181 183 188 192 193 197 198 202 203 204 209 213 217 219 220 222 225 229 231 233 235 237 239 240 241 244 245 249 252 254 259 263 267 272 274 275 276 279 281 283 286 291 292 303 308 315 327 337 341 343 346 348 363 366 370 376 377 390 397 405 412 416 418 422 429 435 438
 0524: 2 0 40 50 274
 0525: 1 441 482
 0526: 283 395 417
 0527: 1000 382 395 417
 0528: 2 3 4 6 8 9 11 12 13 14 15 23 28 31 33 38 41 43 47 49 51 53 54 56 57 59 60 61 62 63 69 71 72 73 75 78 79 80 83 85 87 88 93 96 97 98 99 100 101 102 104 106 108 109 110 112 113 114 118 137 138 140 143 148 151 161 166 169 170 173 174 177 179 180 187 189 191 194 196 199 210 211 216 218 221 223 224 226 227 228 232 238 242 248 250 251 261 262 264 265 270 277 278 280 282 284 285 288 289 290 293 294 296 297 298 306 307 312 314 316 318 320 322 323 325 329 330 332 335 338 344 347 350 351 352 355 358 360 362 365 368 372 373 375 378 380 381 383 385 391 393 394 398 400 404 406 408 413 414 419 420 421 423 424 425 426 427 431 432 433 436 437 439
 0529: 1000 382 395 409 417
 0530: 2 15 33 38 43 47 137 138 140 242 306 307 312 314 316 318 320 322 323 325 329 330 332 335 338 344 347 350 351 352 355 358 360 362
 0531: 568 382 384 395 409 417
 0532: 808 374 379 382 384 389 395 409 417
 0533: 995 364 369 371 374 379 382 384 389 395 407 409 417
 0534: 2 33 137 138 140 242
 0535: 1000 364 369 371 374 379 382 384 389 392 395 407 409 417
 0536: 1 137 140
 0537: 2 2 35 44 82 165 176 183 231 237 239 254 272 276
 0538: 1000 386 388
 0539: 987 364 369 371 374 379 382 384 386 388 389 392 395 407 409 417
 0540: 2 2 35 44 82 272 276
 0541: 1000 364 369 371 374 379 382 384 386 387 388 389 392 395 407 409 417
 0542: 2 2 44 82 272 276
 0543: 2 457 462 479 480 485
 0544: 2 456 458 459 460 465 466 468 470 471 472 473 475 481 483 484 486 488 489 490
 0545: 1000 401 410
 0546: 2 456 459 460 465 466 468 470 471 472 473 475 481 483 484 486 489 490
 0547: 991 401 410 411
 0548: 993 399 401 410 411
 0549: 961 364 369 371 374 379 382 384 386 387 388 389 392 395 399 401 407 409 410 411 417
 0550: 2 3 4 6 8 9 11 12 13 14 49 51 53 54 56 57 59 60 61 62 63 79 85 93 96 97 98 99 100 101 102 104 114 118 169 170 179 180 189 210 211 224 226 227 228 248 265 270 277 278 280 284 285 298 398 406
 0551: 992 364 369 371 374 379 382 384 386 387 388 389 392 395 399 401 403 407 409 410 411 417
 0552: 965 18 22 25 364 369 371 374 379 382 384 386 387 388 389 392 395 399 401 402 403 407 409 410 411 417 428 430 434
 0553: 2 49 51 53 54 57 114 118 169 170 189 228 265 270 277 278 280 284 285 298 406
 0554: 2 51 53 57 114 118 189 228 265 270 277 278 280 284 285 298 406
 0555: 896 305 311
 0556: 2 51 53 189 265 270 277 278 280 284 285 298 406
 0557: 2 53 406
 0558: 1000 309 310
 0559: 1 15 31 38 43 47 69 71 72 73 75 78 83 88 106 108 109 112 113 137 138 140 142 143 144 148 151 161 166 173 177 191 194 196 216 218 221 223 238 242 250 251 261 262 264 306 307 312 314 316 318 320 322 323 325 329 330 332 335 338 344 347 350 351 352 355 358 360 362
 0560: 2 69 71 72 73 75 78 83 88 106 108 109 110 112 113 148 151 161 166 173 177 191 194 196 216 218 221 223 232 238 250 251 264 282 288 289 290 293 294 296 297
 0561: 989 340 361
 0562: 988 309 310 340 361
 0563: 1 397 438
 0564: 1 20 26 30 34 36 40 42 58 188 240 275 291 292 327 343 366 370 377 397 405 418 422 435 438
 0565: 960 313 354
 0566: 1 3 4 6 8 9 11 12 13 14 23 28 31 41 49 51 53 54 56 57 59 60 61 62 63 69 71 72 73 75 78 79 80 83 85 87 88 93 96 97 98 99 100 101 102 104 106 108 109 114 118 143 148 151 161 166 169 170 173 174 177 179 180 187 189 191 194 196 199 210 211 216 218 221 223 224 226 227 228 232 238 248 250 251 261 262 264 265 270 277 278 280 282 284 285 288 289 290 293 294 296 297 298 365 368 372 373 375 378 380 381 383 385 391 393 394 398 400 404 406 408 413 414 419 420 421 423 424 425 426 427 431 432 433 436 437 439
 0567: 970 313 326 354
 0568: 1 3 4 6 8 9 11 12 13 14 23 28 31 41 49 51 53 54 56 57 59 60 61 62 63 79 80 85 87 93 96 97 98 99 100 101 102 104 114 118 143 169 170 174 179 180 187 189 199 210 211 223 224 226 227 228 248 261 262 265 270 277 278 280 282 284 285 288 289 290 293 294 296 297 298 365 368 372 373 375 378 380 381 383 385 391 393 394 398 400 404 406 408 413 414 419 420 421 423 424 425 426 427 431 432 433 436 437 439
 0569: 1 49 223
 0570: 1000 317 319
 0571: 1 3 4 6 8 9 11 12 13 14 31 51 53 79 85 93 96 97 98 99 100 101 102 104 143 179 180 189 210 224 226 227 248 261 262 265 270 277 278 280 282 284 285 298 398
 0572: 996 317 319 324
 0573: 1 31 143 179 261 262 282
 0574: 1000 317 319 321 324
 0575: 1 8 85 99 210 224 227 248
 0576: 824 317 319 321 324 339
 0577: 881 313 317 319 321 324 326 339 354
 0578: 1 8 99 227 248
 0579: 1 3 4 6 8 9 11 12 13 14 93 96 97 98 99 100 101 102 104 226 227 248
 0580: 998 334 336
 0581: 947 313 317 319 321 324 326 334 336 339 354
 0582: 1 57 110
 0583: 1 3 4 6 8 9 11 12 13 14 23 28 31 41 49 51 53 54 56 59 60 61 62 63 79 80 85 87 93 96 97 98 99 100 101 102 104 114 118 143 169 170 174 179 180 187 189 199 210 211 224 226 227 228 248 261 262 265 270 277 278 280 282 284 285 298 365 368 372 373 375 378 380 381 383 385 391 393 394 398 400 404 406 408 413 414 419 420 421 423 424 425 426 427 431 432 433 436 437 439
 0584: 1 3 4 6 8 9 11 12 13 14 31 41 49 51 53 56 59 60 61 62 63 79 80 85 87 93 96 97 98 99 100 101 102 104 114 118 143 174 179 180 189 199 210 211 224 226 227 228 248 261 262 265 270 277 278 280 282 284 285 298 398
 0585: 1 3 4 6 8 9 11 12 13 14 41 49 51 53 56 59 60 61 62 63 79 80 85 87 93 96 97 98 99 100 101 102 104 114 118 174 179 180 189 199 210 211 224 226 227 228 248 265 270 277 278 280 284 285 298 398
 0586: 1000 356 357
 0587: 1000 333 356 357
 0588: 976 328 333 356 357
 0589: 2 3 4 6 8 9 11 12 13 14 49 51 53 56 59 79 85 93 96 97 98 99 100 101 102 104 114 118 179 180 189 210 224 226 227 228 248 265 270 277 278 280 284 285 298 398
 0590: 960 328 331 333 356 357
 0591: 947 313 317 319 321 324 326 328 331 333 334 336 339 354 356 357
 0592: 1 3 4 6 8 9 11 12 13 14 59 61 62 63 79 85 93 96 97 98 99 100 101 102 104 180 210 211 224 226 227 248 398
 0593: 1 9 11 12 14 96 100 101 102 104
 0594: 1000 342 345
 0595: 2 3 4 6 8 9 11 12 13 14 23 28 31 33 41 49 51 53 54 56 57 59 60 61 62 63 79 80 85 87 93 96 97 98 99 100 101 102 104 114 118 143 169 170 174 179 180 182 187 189 199 210 211 224 226 227 228 248 258 261 262 265 270 277 278 280 282 284 285 298 365 368 372 373 375 378 380 381 383 385 391 393 394 398 400 404 406 408 413 414 419 420 421 423 424 425 426 427 431 432 433 436 437 439
 0596: 1000 342 345 349
 0597: 932 313 317 319 321 324 326 328 331 333 334 336 339 342 345 349 354 356 357
 0598: 2 23 28 49 54 169 170 179 187 365 368 372 373 375 378 380 381 383 385 391 393 394 400 404 406 408 413 414 419 420 421 423 424 425 426 427 431 432 433 436 437 439
 0599: 929 313 317 319 321 324 326 328 331 333 334 336 339 342 345 349 354 356 357 359
 0600: 952 309 310 313 317 319 321 324 326 328 331 333 334 336 339 340 342 345 349 354 356 357 359 361
 0601: 984 305 309 310 311 313 317 319 321 324 326 328 331 333 334 336 339 340 342 345 349 354 356 357 359 361
 0602: 936 18 22 25 305 309 310 311 313 317 319 321 324 326 328 331 333 334 336 339 340 342 345 349 354 356 357 359 361 364 369 371 374 379 382 384 386 387 388 389 392 395 399 401 402 403 407 409 410 411 417 428 430 434
 0603: 2 3 4 6 8 9 11 12 13 14 51 53 56 57 59 79 85 93 96 97 98 99 100 101 102 104 114 118 180 189 210 224 226 227 228 248 265 270 277 278 280 284 285 298 398
 0604: 948 18 22 25 305 309 310 311 313 317 319 321 324 326 328 331 333 334 336 339 340 342 345 349 354 356 357 359 361 364 369 371 374 379 382 384 386 387 388 389 392 395 399 401 402 403 407 409 410 411 415 417 428 430 434
 0605: 2 56 57 59 114 118 228
 0606: 279 18 22 25 55 305 309 310 311 313 317 319 321 324 326 328 331 333 334 336 339 340 342 345 349 354 356 357 359 361 364 369 371 374 379 382 384 386 387 388 389 392 395 399 401 402 403 407 409 410 411 415 417 428 430 434
 0607: 653 0 1 2 5 7 10 16 17 19 20 21 24 26 27 29 30 32 34 35 36 37 39 40 42 44 48 50 52 58 64 65 66 67 68 70 74 76 77 81 82 84 86 89 90 91 92 94 95 103 105 107 111 115 116 117 119 120 121 124 126 128 132 133 134 135 136 139 141 145 147 149 155 165 172 175 176 181 183 188 190 192 193 195 197 198 201 202 203 204 209 212 213 214 215 217 219 220 222 225 229 231 232 233 235 237 239 240 241 244 245 249 252 253 254 259 260 263 266 267 268 269 271 272 274 275 276 279 281 283 286 291 292 295 300 301 302 303 304 308 315 327 337 341 343 346 348 353 363 366 367 370 376 377 390 396 397 405 412 416 418 422 429 435 438 440 441 442 443 444 445 446 447 448 449 450 451 452 453 454 455 456 457 458 459 460 461 462 463 464 465 466 467 468 469 470 471 472 473 474 475 476 477 478 479 480 481 482 483 484 485 486 487 488 489 490
 0608: 2 3 4 6 8 9 11 12 13 14 53 79 85 93 96 97 98 99 100 101 102 104 180 210 224 226 227 248 398
 0609: 2 53 79 180 398
 0610: 2 53 180 398
 0611: 1000 301 302
 0612: 1 30 34 36 42 116 117 120 126
 0613: 998 301 302 304
 0614: 989 300 301 302 304
 0615: 505 0 1 2 5 7 10 16 17 19 20 21 24 26 27 29 30 32 34 35 36 37 39 40 42 44 48 50 52 58 64 65 66 67 68 70 74 76 77 81 82 84 86 89 90 91 92 94 95 103 105 107 111 115 116 117 119 120 121 124 126 128 132 133 134 135 136 139 141 145 147 149 155 165 172 175 176 181 183 188 190 192 193 195 197 198 201 202 203 204 209 212 213 214 215 217 219 220 222 225 229 231 232 233 235 237 239 240 241 244 245 249 252 253 254 259 260 263 266 267 268 269 271 272 274 275 276 279 281 283 286 291 292 295 303 308 315 327 337 341 343 346 348 353 363 366 367 370 376 377 390 396 397 405 412 416 418 422 429 435 438 440 441 442 443 444 445 446 447 448 449 450 451 452 453 454 455 456 457 458 459 460 461 462 463 464 465 466 467 468 469 470 471 472 473 474 475 476 477 478 479 480 481 482 483 484 485 486 487 488 489 490
 0616: 1 30 34 36 42 116 117 120
 0617: 1 0 20 26 30 34 36 40 42 50 58 116 117 120 126 204 267 274 275 281 286 291 292 327 343 366 370 377 397 405 418 422 435 438
 0618: 1 132 134 141 188 240
 0619: 1000 268 269
 0620: 999 39 268 269
 0621: 1 132 134 188 240
 0622: 1000 39 266 268 269
 0623: 1 137 138 140 143 144 242
 0624: 3 69 71 72 73 75 78 83 88 106 108 109 148 151 161 166 173 177 191 194 196 216 218 221 223 232 238 250 251 264 288 289 290 293 294 296 297
 0625: 997 52 81
 0626: 997 39 52 81 266 268 269
 0627: 370 0 1 2 5 7 10 16 17 19 20 21 24 26 27 29 30 32 34 35 36 37 40 42 44 48 50 58 64 65 66 67 68 70 74 76 77 82 84 86 89 90 91 92 94 95 103 105 107 111 115 116 117 119 120 121 124 126 128 132 133 134 135 136 139 141 145 147 149 155 165 172 175 176 181 183 188 190 192 193 195 197 198 201 202 203 204 209 212 213 214 215 217 219 220 222 225 229 231 232 233 235 237 239 240 241 244 245 249 252 253 254 259 260 263 267 271 272 274 275 276 279 281 283 286 291 292 295 303 308 315 327 337 341 343 346 348 353 363 366 367 370 376 377 390 396 397 405 412 416 418 422 429 435 438 440 441 442 443 444 445 446 447 448 449 450 451 452 453 454 455 456 457 458 459 460 461 462 463 464 465 466 467 468 469 470 471 472 473 474 475 476 477 478 479 480 481 482 483 484 485 486 487 488 489 490
 0628: 5 329 330 332 338 351 352 358 360
 0629: 177 0 1 2 5 7 10 16 17 19 20 21 24 26 27 29 30 32 34 35 36 37 40 42 44 48 50 58 64 65 66 67 68 70 74 76 77 82 84 86 89 90 91 92 94 95 103 105 107 111 115 116 117 119 120 121 124 126 128 132 133 134 135 136 139 141 145 147 149 155 165 172 175 176 181 183 188 190 192 193 195 197 198 201 202 203 204 209 212 213 214 215 217 219 220 222 225 229 231 233 235 237 239 240 241 244 245 249 252 253 254 259 260 263 267 271 272 274 275 276 279 281 283 286 291 292 295 303 308 315 327 337 341 343 346 348 353 363 366 367 370 376 377 390 396 397 405 412 416 418 422 429 435 438 440 441 442 443 444 445 446 447 448 449 450 451 452 453 454 455 456 457 458 459 460 461 462 463 464 465 466 467 468 469 470 471 472 473 474 475 476 477 478 479 480 481 482 483 484 485 486 487 488 489 490
 0630: 1 3 4 6 8 9 11 12 13 14 59 60 61 62 63 85 93 96 97 98 99 100 101 102 104 180 210 211 224 226 227 248 398
 0631: 2 165 183 231 237 239 254
 0632: 1000 32 37
 0633: 1 250 251
 0634: 900 32 37 190
 0635: 2 3 4 6 8 9 11 12 13 14 15 23 28 31 38 41 43 47 49 51 53 54 56 57 59 60 61 62 63 79 80 85 87 93 96 97 98 99 100 101 102 104 114 118 137 138 140 142 143 144 169 170 174 179 180 187 189 199 210 211 224 226 227 228 242 248 261 262 265 270 277 278 280 284 285 296 297 298 306 307 312 314 316 318 320 322 323 325 329 330 332 335 338 344 347 350 351 352 355 358 360 362 365 368 372 373 375 378 380 381 383 385 391 393 394 398 400 404 406 408 413 414 419 420 421 423 424 425 426 427 431 432 433 436 437 439
 0636: 763 32 37 190 295
 0637: 2 56 59 60 61 62 63 179 211 296 297
 0638: 2 60 61 62 63 211 296 297
 0639: 991 201 260
 0640: 416 32 37 190 201 260 295
 0641: 950 0 1 2 5 7 10 16 17 19 20 21 24 26 27 29 30 34 35 36 40 42 44 48 50 58 64 65 66 67 68 70 74 76 77 82 84 86 89 90 91 92 94 95 103 105 107 111 115 116 117 119 120 121 124 126 128 132 133 134 135 136 139 141 145 147 149 155 165 172 175 176 181 183 188 192 193 195 197 198 202 203 204 209 212 213 214 215 217 219 220 222 225 229 231 233 235 237 239 240 241 244 245 249 252 253 254 259 263 267 271 272 274 275 276 279 281 283 286 291 292 303 308 315 327 337 341 343 346 348 353 363 366 367 370 376 377 390 396 397 405 412 416 418 422 429 435 438 440 441 442 443 444 445 446 447 448 449 450 451 452 453 454 455 456 457 458 459 460 461 462 463 464 465 466 467 468 469 470 471 472 473 474 475 476 477 478 479 480 481 482 483 484 485 486 487 488 489 490
 0642: 2 3 4 6 8 9 11 12 13 14 15 23 28 31 38 41 43 47 49 51 53 54 57 79 80 85 87 93 96 97 98 99 100 101 102 104 114 118 137 138 140 142 143 144 169 170 174 180 187 189 199 210 224 226 227 228 242 248 261 262 265 270 277 278 280 284 285 298 306 307 312 314 316 318 320 322 323 325 329 330 332 335 338 344 347 350 351 352 355 358 360 362 365 368 372 373 375 378 380 381 383 385 391 393 394 398 400 404 406 408 413 414 419 420 421 423 424 425 426 427 431 432 433 436 437 439
 0643: 2 51 53 57 189 265 270 277 278 280 284 285 298
 0644: 2 51 57 189 280 284 298
 0645: 2 51 57 298
 0646: 970 442 446
 0647: 1 31 38 43 47 261 262
 0648: 950 442 446 452
 0649: 4 23 28 365 368 372 385 391 419 420 421 423 424 425 426 427 431 432 433 436 437 439
 0650: 972 442 446 448 452
 0651: 673 440 442 446 448 452
 0652: 1 48 133 135 136 396 440 441 442 443 444 445 446 447 448 449 450 451 452 453 454 456 457 458 459 460 461 462 464 465 466 467 468 469 470 471 472 473 474 475 476 477 478 479 480 481 482 483 484 485 486 487 488 489 490
 0653: 6 3 4 6 8 9 11 12 13 14 15 23 28 31 38 41 43 47 49 51 53 54 56 57 59 60 61 62 63 69 71 72 73 75 78 79 80 83 85 87 88 93 96 97 98 99 100 101 102 104 106 108 109 112 113 114 118 137 138 140 142 143 144 148 151 161 166 169 170 173 174 177 179 180 187 189 191 194 196 199 210 211 216 218 221 223 224 226 227 228 238 242 248 250 251 261 262 264 265 270 277 278 280 284 285 296 297 298 306 307 312 314 316 318 320 322 323 325 329 330 332 335 338 344 347 350 351 352 355 358 360 362 365 368 372 373 375 378 380 381 383 385 391 393 394 398 400 404 406 408 413 414 419 420 421 423 424 425 426 427 431 432 433 436 437 439
 0654: 3 15 31 38 43 47 69 71 72 73 75 78 83 88 106 108 109 112 113 137 138 140 142 143 144 148 151 161 166 173 177 191 194 196 216 218 221 223 238 242 250 251 261 262 264 296 297 306 307 312 314 316 318 320 322 323 325 329 330 332 335 338 344 347 350 351 352 355 358 360 362
 0655: 1000 451 454
 0656: 1000 450 451 454
 0657: 681 440 442 446 448 450 451 452 454
 0658: 1 15 31 38 43 47 137 138 140 142 143 144 242 261 262 296 297 306 307 312 314 316 318 320 322 323 325 329 330 332 335 338 344 347 350 351 352 355 358 360 362
 0659: 4 23 28 49 54 169 170 187 365 368 372 373 375 378 380 381 383 385 391 393 394 398 400 404 406 408 413 414 419 420 421 423 424 425 426 427 431 432 433 436 437 439
 0660: 4 23 28 49 54 169 170 187 365 368 372 373 375 378 380 381 383 385 391 393 394 398 400 404 408 413 414 419 420 421 423 424 425 426 427 431 432 433 436 437 439
 0661: 4 49 54 169 170 398
 0662: 1000 449 453
 0663: 734 447 449 453
 0664: 379 445 447 449 453
 0665: 1000 440 442 445 446 447 448 449 450 451 452 453 454
 0666: 4 3 4 6 8 9 11 12 13 14 51 53 56 57 59 60 61 62 63 79 85 93 96 97 98 99 100 101 102 104 114 118 179 180 189 210 211 224 226 227 228 248 265 270 277 278 280 284 285 298
 0667: 4 3 4 6 8 9 11 12 13 14 56 59 60 61 62 63 79 85 93 96 97 98 99 100 101 102 104 179 180 210 211 224 226 227 248
 0668: 846 441 467
 0669: 1 457 460 462 465 466 468 471 472 473 479 480 483 485 486
 0670: 3 0 1 2 5 7 10 16 17 19 20 21 24 26 27 29 30 32 34 35 36 37 39 40 42 44 48 50 52 58 64 65 66 67 68 70 74 76 77 81 82 84 86 89 90 91 92 94 95 103 105 107 111 115 116 117 119 120 121 124 126 128 132 133 134 135 136 139 141 145 147 149 155 165 172 175 176 181 183 188 190 192 193 195 197 198 201 202 203 204 209 212 213 214 215 217 219 220 222 225 229 231 232 233 235 237 239 240 241 244 245 249 252 253 254 259 260 263 266 267 268 269 271 272 274 275 276 279 281 283 286 291 292 295 300 303 308 315 327 337 341 343 346 348 353 363 366 367 370 376 377 390 396 397 405 412 416 418 422 429 435 438 440 441 442 443 444 445 446 447 448 449 450 451 452 453 454 455 456 457 458 459 460 461 462 463 464 465 466 467 468 469 470 471 472 473 474 475 476 477 478 479 480 481 482 483 484 485 486 487 488 489 490
 0671: 996 469 474
 0672: 3 3 4 6 8 9 11 12 13 14 15 23 28 31 33 38 41 43 45 46 47 49 51 53 54 55 56 57 59 60 61 62 63 69 71 72 73 75 78 79 80 83 85 87 88 93 96 97 98 99 100 101 102 104 106 108 109 110 112 113 114 118 122 123 125 127 129 130 131 137 138 140 142 143 144 146 148 150 151 152 153 154 156 157 158 159 160 161 162 163 164 166 167 168 169 170 171 173 174 177 178 179 180 182 184 185 186 187 189 191 194 196 199 200 205 206 207 208 210 211 216 218 221 223 224 226 227 228 230 234 236 238 242 243 246 247 248 250 251 255 256 257 258 261 262 264 265 270 273 277 278 280 282 284 285 287 288 289 290 293 294 296 297 298 299 301 302 304 306 307 312 314 316 318 320 322 323 325 329 330 332 335 338 344 347 350 351 352 355 358 360 362 365 368 372 373 375 378 380 381 383 385 391 393 394 398 400 404 406 408 413 414 419 420 421 423 424 425 426 427 431 432 433 436 437 439
 0673: 976 469 474 482
 0674: 924 441 467 469 474 482
 0675: 3 3 4 6 8 9 11 12 13 14 15 23 28 31 33 38 41 43 45 46 47 49 51 53 54 55 56 57 59 60 61 62 63 69 71 72 73 75 78 79 80 83 85 87 88 93 96 97 98 99 100 101 102 104 106 108 109 110 112 113 114 118 122 123 125 127 129 130 137 138 140 142 143 144 146 148 150 151 152 153 154 156 157 158 159 160 161 162 163 164 166 167 168 169 170 171 173 174 177 178 179 180 182 184 185 186 187 189 191 194 196 199 200 205 206 207 208 210 211 216 218 221 223 224 226 227 228 230 234 236 238 242 243 246 247 248 250 251 255 256 257 258 261 262 264 265 270 273 277 278 280 282 284 285 287 288 289 290 293 294 296 297 298 299 306 307 312 314 316 318 320 322 323 325 329 330 332 335 338 344 347 350 351 352 355 358 360 362 365 368 372 373 375 378 380 381 383 385 391 393 394 398 400 404 406 408 413 414 419 420 421 423 424 425 426 427 431 432 433 436 437 439
 0676: 845 441 467 469 474 482 487
 0677: 4 122 123 125 127 129 130 146 150 152 153 154 156 157 158 159 160 162 163 164 167 168 171 184 185 186 200 205 206 207 208 230 234 236 243 246 247 255 256 257 287 299
 0678: 3 122 123 125 127 129 130 205 206 207 208 246 247 287
 0679: 567 456 481
 0680: 1 3 4 6 8 9 11 12 13 14 15 23 28 31 33 38 41 43 47 49 51 53 54 56 57 59 60 61 62 63 79 80 85 87 93 96 97 98 99 100 101 102 104 110 114 118 143 169 170 174 179 180 182 187 189 199 210 211 224 226 227 228 248 258 261 262 265 270 277 278 280 282 284 285 288 289 290 293 294 296 297 298 306 307 312 314 316 318 320 322 323 325 329 330 332 335 338 344 347 350 351 352 355 358 360 362 365 368 372 373 375 378 380 381 383 385 391 393 394 398 400 404 406 408 413 414 419 420 421 423 424 425 426 427 431 432 433 436 437 439
 0681: 3 3 4 6 8 9 11 12 13 14 23 28 31 33 41 49 51 53 54 56 57 59 60 61 62 63 79 80 85 87 93 96 97 98 99 100 101 102 104 110 114 118 143 169 170 174 179 180 182 187 189 199 210 211 224 226 227 228 248 258 261 262 265 270 277 278 280 282 284 285 288 289 290 293 294 296 297 298 365 368 372 373 375 378 380 381 383 385 391 393 394 398 400 404 406 408 413 414 419 420 421 423 424 425 426 427 431 432 433 436 437 439
 0682: 999 470 475
 0683: 4 33 110 182 258 282 288 289 290 293 294 296 297
 0684: 999 470 475 484
 0685: 1000 456 470 475 481 484
 0686: 2 456 459 470 475 481 483 484 489 490
 0687: 726 456 470 475 481 483 484
 0688: 1 150 152 153 154 162 163 164 167 168 185 186 230 234 236
 0689: 2 74 76 197 198 209
 0690: 2 74 76 197 209
 0691: 1 190 232
 0692: 1000 480 485
 0693: 1000 462 480 485
 0694: 1 0 1 2 5 7 10 16 17 19 20 21 24 26 27 29 30 34 35 36 40 42 44 48 50 58 64 65 66 67 68 70 74 76 77 82 84 86 89 90 91 92 94 95 103 105 107 111 115 116 117 119 120 121 124 126 128 132 133 134 135 136 139 141 145 147 149 155 165 172 175 176 181 183 188 190 192 193 195 197 198 202 203 204 209 212 213 214 215 217 219 220 222 225 229 231 232 233 235 237 239 240 241 244 245 249 252 253 254 259 263 267 271 272 274 275 276 279 281 283 286 291 292 303 308 315 327 337 341 343 346 348 353 363 366 367 370 376 377 390 396 397 405 412 416 418 422 429 435 438 440 441 442 443 444 445 446 447 448 449 450 451 452 453 454 455 456 457 458 459 460 461 462 463 464 465 466 467 468 469 470 471 472 473 474 475 476 477 478 479 480 481 482 483 484 485 486 487 488 489 490
 0695: 1 3 4 6 8 9 11 12 13 14 23 28 33 41 45 46 49 51 53 54 56 57 59 60 61 62 63 69 71 72 73 75 78 79 80 83 85 87 88 93 96 97 98 99 100 101 102 104 106 108 109 110 112 113 114 118 148 151 161 166 169 170 173 174 177 178 179 180 182 187 189 191 194 196 199 210 211 216 218 221 223 224 226 227 228 238 248 250 251 258 264 265 270 273 277 278 280 282 284 285 288 289 290 293 294 296 297 298 365 368 372 373 375 378 380 381 383 385 391 393 394 398 400 404 406 408 413 414 419 420 421 423 424 425 426 427 431 432 433 436 437 439
 0696: 1 33 45 46 110 178 182 258 273 282 288 289 290 293 294 296 297
 0697: 1000 472 486
 0698: 1000 471 472 486
 0699: 134 462 471 472 480 485 486
 0700: 836 460 462 471 472 480 485 486
 0701: 1 33 45 46 178 182 258 273
 0702: 311 460 462 471 472 473 480 485 486
 0703: 234 456 460 462 470 471 472 473 475 480 481 483 484 485 486
 0704: 3 373 375 378 380 381
 0705: 2 471 472 473 486
 0706: 4 31 137 138 140 144 242 261 262
 0707: 1000 465 466
 0708: 1 137 138 140 144 242 261
 0709: 993 465 466 468
 0710: 329 459 465 466 468
 0711: 1 48 271 440 441 442 443 444 445 446 447 448 449 450 451 452 453 454 455 456 457 458 459 460 461 462 465 466 467 468 469 470 471 472 473 474 475 476 477 478 479 480 481 482 483 484 485 486 487 488 489 490
 0712: 4 2 17 19 24 35 44 70 82 86 90 115 121 139 145 165 176 181 183 193 202 203 217 219 220 229 231 233 235 237 239 241 244 245 252 254 263 272 276 279 283 308 341 346 348 376 390 412
 0713: 1000 489 490
 0714: 332 459 465 466 468 489 490
 0715: 700 456 459 460 462 465 466 468 470 471 472 473 475 480 481 483 484 485 486 489 490
 0716: 1 25 434
 0717: 1 3 4 6 8 9 11 12 13 14 23 28 31 33 41 49 51 53 54 57 60 61 62 63 79 80 85 87 93 96 97 98 99 100 101 102 104 114 118 143 169 170 174 179 180 182 187 189 199 210 211 224 226 227 228 248 258 261 262 265 270 277 278 280 282 284 285 288 289 290 293 294 296 297 298 365 368 372 373 375 378 380 381 383 385 391 393 394 398 400 404 406 408 413 414 419 420 421 423 424 425 426 427 431 432 433 436 437 439
 0718: 998 457 479
 0719: 576 456 457 459 460 462 465 466 468 470 471 472 473 475 479 480 481 483 484 485 486 489 490
 0720: 1 3 4 6 8 9 11 12 13 14 23 28 31 33 41 49 51 53 54 57 60 61 62 63 79 80 85 87 93 96 97 98 99 100 101 102 104 114 118 143 169 170 174 179 180 182 187 189 199 210 211 224 226 227 228 248 258 261 262 265 270 277 278 280 282 284 285 288 289 290 293 294 296 297 298 365 368 372 373 375 378 380 381 383 385 391 393 394 398 400 404 406 408 414 419 420 421 423 424 425 426 427 431 432 433 436 437 439
 0721: 1 3 4 6 8 9 11 12 13 14 23 28 31 41 49 51 53 54 57 60 61 62 63 79 80 85 87 93 96 97 98 99 100 101 102 104 114 118 143 169 170 174 179 180 187 189 199 210 211 224 226 227 228 248 261 262 265 270 277 278 280 282 284 285 288 289 290 293 294 296 297 298 365 368 372 373 375 378 380 381 383 385 391 393 394 398 400 404 406 408 414 419 420 421 423 424 425 426 427 431 432 433 436 437 439
 0722: 1000 458 488
 0723: 633 456 457 458 459 460 462 465 466 468 470 471 472 473 475 479 480 481 483 484 485 486 488 489 490
 0724: 856 441 456 457 458 459 460 462 465 466 467 468 469 470 471 472 473 474 475 479 480 481 482 483 484 485 486 487 488 489 490
 0725: 954 440 441 442 445 446 447 448 449 450 451 452 453 454 456 457 458 459 460 462 465 466 467 468 469 470 471 472 473 474 475 479 480 481 482 483 484 485 486 487 488 489 490
 0726: 1 3 4 6 8 9 11 12 13 14 31 41 51 53 57 60 61 62 63 79 80 85 87 93 96 97 98 99 100 101 102 104 114 118 143 174 180 189 199 210 211 224 226 227 228 248 261 262 265 270 277 278 280 282 284 285 288 289 290 293 294 296 297 298 398
 0727: 1000 440 441 442 445 446 447 448 449 450 451 452 453 454 456 457 458 459 460 462 465 466 467 468 469 470 471 472 473 474 475 478 479 480 481 482 483 484 485 486 487 488 489 490
 0728: 1 31 53 143 261 262 265 270 277 278 280 282 284 285 288 289 290 293 294 296 297
 0729: 1000 440 441 442 445 446 447 448 449 450 451 452 453 454 456 457 458 459 460 462 465 466 467 468 469 470 471 472 473 474 475 477 478 479 480 481 482 483 484 485 486 487 488 489 490
 0730: 1 31 53 143 261 262 265 282 288 289 290 293 294 296 297
 0731: 1000 440 441 442 445 446 447 448 449 450 451 452 453 454 456 457 458 459 460 462 465 466 467 468 469 470 471 472 473 474 475 476 477 478 479 480 481 482 483 484 485 486 487 488 489 490
 0732: 1 265 282 288 289 290 293 294 296 297
 0733: 1 31 53 143 261 262
 0734: 998 443 444
 0735: 974 440 441 442 443 444 445 446 447 448 449 450 451 452 453 454 456 457 458 459 460 462 465 466 467 468 469 470 471 472 473 474 475 476 477 478 479 480 481 482 483 484 485 486 487 488 489 490
 0736: 1 456 458 459 470 475 481 483 484 488 489 490
 0737: 1 456 458 459 470 475 481 484 488 489 490
 0738: 941 461 464
 0739: 939 440 441 442 443 444 445 446 447 448 449 450 451 452 453 454 456 457 458 459 460 461 462 464 465 466 467 468 469 470 471 472 473 474 475 476 477 478 479 480 481 482 483 484 485 486 487 488 489 490
 0740: 809 48 440 441 442 443 444 445 446 447 448 449 450 451 452 453 454 456 457 458 459 460 461 462 464 465 466 467 468 469 470 471 472 473 474 475 476 477 478 479 480 481 482 483 484 485 486 487 488 489 490
 0741: 1 190 295
 0742: 799 48 396 440 441 442 443 444 445 446 447 448 449 450 451 452 453 454 456 457 458 459 460 461 462 464 465 466 467 468 469 470 471 472 473 474 475 476 477 478 479 480 481 482 483 484 485 486 487 488 489 490
 0743: 1 53 265 270 278 285
 0744: 1 265 270 278 285
 0745: 440 271 455
 0746: 775 48 271 396 440 441 442 443 444 445 446 447 448 449 450 451 452 453 454 455 456 457 458 459 460 461 462 464 465 466 467 468 469 470 471 472 473 474 475 476 477 478 479 480 481 482 483 484 485 486 487 488 489 490
 0747: 1 15 23 28 38 41 43 47 49 54 69 71 72 73 75 78 80 83 87 88 106 108 109 112 113 148 151 161 166 169 170 173 174 177 187 191 194 196 199 216 218 221 223 238 250 251 264 306 307 312 314 316 318 320 322 323 325 329 330 332 335 338 344 347 350 351 352 355 358 360 362 365 368 372 373 375 378 380 381 383 385 391 393 394 400 404 406 408 413 414 419 420 421 423 424 425 426 427 431 432 433 436 437 439
 0748: 1 38 43 47 69 71 72 73 75 78 83 88 106 108 109 112 113 148 151 161 166 173 177 191 194 196 216 218 221 223 238 250 251 264
 0749: 1 43 47 69 71 72 73 75 78 83 88 106 108 109 112 113 148 151 161 166 173 177 191 194 196 216 218 221 223 238 250 251 264
 0750: 1000 135 136
 0751: 992 133 135 136
 0752: 824 48 133 135 136 271 396 440 441 442 443 444 445 446 447 448 449 450 451 452 453 454 455 456 457 458 459 460 461 462 464 465 466 467 468 469 470 471 472 473 474 475 476 477 478 479 480 481 482 483 484 485 486 487 488 489 490
 0753: 838 0 1 2 5 7 10 16 17 19 20 21 24 26 27 29 30 34 35 36 40 42 44 50 58 64 65 66 67 68 70 74 76 77 82 84 86 89 90 91 92 94 95 103 105 107 111 115 116 117 119 120 121 124 126 128 132 134 139 141 145 147 149 155 165 172 175 176 181 183 188 192 193 195 197 198 202 203 204 209 212 213 214 215 217 219 220 222 225 229 231 233 235 237 239 240 241 244 245 249 252 253 254 259 263 267 272 274 275 276 279 281 283 286 291 292 303 308 315 327 337 341 343 346 348 353 363 366 367 370 376 377 390 397 405 412 416 418 422 429 435 438 463
 0754: 1 23 28 419 420 421 423 424 425 426 427 431 432 436 437 439
 0755: 1 427 436 439
 0756: 999 68 214
 0757: 1 427 436
 0758: 999 68 212 214
 0759: 947 0 1 2 5 7 10 16 17 19 20 21 24 26 27 29 30 34 35 36 40 42 44 50 58 64 65 66 67 70 74 76 77 82 84 86 89 90 91 92 94 95 103 105 107 111 115 116 117 119 120 121 124 126 128 132 134 139 141 145 147 149 155 165 172 175 176 181 183 188 192 193 195 197 198 202 203 204 209 213 215 217 219 220 222 225 229 231 233 235 237 239 240 241 244 245 249 252 253 254 259 263 267 272 274 275 276 279 281 283 286 291 292 303 308 315 327 337 341 343 346 348 353 363 366 367 370 376 377 390 397 405 412 416 418 422 429 435 438 463
 0760: 984 0 2 5 7 10 17 19 20 24 26 30 34 35 36 40 42 44 50 58 64 65 67 70 74 76 77 82 84 86 89 90 91 94 95 103 105 115 116 117 120 121 126 132 134 139 141 145 165 172 176 181 183 188 192 193 197 198 202 203 204 209 217 219 220 222 225 229 231 233 235 237 239 240 241 244 245 249 252 254 263 267 272 274 275 276 279 281 283 286 291 292 308 327 341 343 346 348 366 370 376 377 390 397 405 412 418 422 429 435 438
 0761: 2 314 316 325 329 330 332 338 352 355 358
 0762: 929 0 2 5 7 10 17 19 20 24 26 30 34 35 36 40 42 44 50 58 64 65 67 70 74 76 77 82 84 86 89 90 91 94 95 103 105 115 116 117 120 121 126 132 134 139 141 145 165 172 176 181 183 188 192 193 197 198 202 203 204 209 217 219 220 222 225 229 231 233 235 237 239 240 241 244 245 249 252 254 263 267 272 274 275 276 279 281 283 286 291 292 308 327 341 343 346 348 366 370 376 377 390 397 405 412 418 422 435 438
 0763: 2 338 352
 0764: 2 0 1 2 5 7 10 16 17 19 20 21 24 26 27 29 30 34 35 36 40 42 44 50 58 64 65 66 67 70 74 76 77 82 84 86 89 90 91 92 94 95 103 105 107 111 115 116 117 119 120 121 124 126 128 132 133 134 135 136 139 141 145 147 149 155 165 172 175 176 181 183 188 192 193 195 197 198 202 203 204 209 213 215 217 219 220 222 225 229 231 233 235 237 239 240 241 244 245 249 252 253 254 259 263 267 272 274 275 276 279 281 283 286 291 292 303 308 315 327 337 341 343 346 348 353 363 366 367 370 376 377 390 397 405 412 416 418 422 429 435 438 455 463
 0765: 997 2 283
 0766: 1 69 71 72 73 75 78 83 88 106 108 109 112 113 148 151 161 166 173 177 191 194 196 216 218 221 223 238 250 251 264 288 289 290 293 294 296 297
 0767: 1 75 83 221
 0768: 829 181 279
 0769: 1 3 4 6 8 9 11 12 13 14 15 23 28 31 38 41 43 47 49 51 53 54 56 57 59 60 61 62 63 79 80 85 87 93 96 97 98 99 100 101 102 104 110 114 118 137 138 140 142 143 144 169 170 174 179 180 187 189 199 210 211 224 226 227 228 242 248 261 262 265 270 277 278 280 282 284 285 298 306 307 312 314 316 318 320 322 323 325 329 330 332 335 338 344 347 350 351 352 355 358 360 362 365 368 372 373 375 378 380 381 383 385 391 393 394 398 400 404 406 408 413 414 419 420 421 423 424 425 426 427 431 432 433 436 437 439
 0770: 1 15 314 316 318 320 322 323 325 329 330 332 335 352 355 358
 0771: 1000 244 252
 0772: 969 181 244 252 279
 0773: 850 2 181 244 252 279 283
 0774: 1 15 314 316 318 320 322 323 325 329 330 332 355 358
 0775: 1 3 4 6 8 9 11 12 13 14 23 28 41 49 51 53 54 56 57 59 60 61 62 63 79 80 85 87 93 96 97 98 99 100 101 102 104 110 114 118 169 170 174 179 180 187 189 199 210 211 224 226 227 228 248 265 270 277 278 280 282 284 285 298 365 368 372 373 375 378 380 381 383 385 391 393 394 398 400 404 406 408 413 414 419 420 421 423 424 425 426 427 431 432 433 436 437 439
 0776: 1 180 398 406
 0777: 1 3 4 6 8 9 11 12 13 14 23 28 49 51 53 54 56 57 59 60 61 62 63 79 85 93 96 97 98 99 100 101 102 104 114 118 169 170 179 187 189 210 211 224 226 227 228 248 265 270 277 278 280 284 285 298 365 368 372 373 375 378 380 381 383 385 391 393 394 400 404 408 413 414 419 420 421 423 424 425 426 427 431 432 433 436 437 439
 0778: 2 23 28 49 54 169 170 187 365 368 372 373 375 378 380 381 383 385 391 393 394 400 404 408 414 419 420 421 423 424 425 426 427 431 432 433 436 437 439
 0779: 1000 219 220
 0780: 1000 217 219 220
 0781: 770 90 217 219 220
 0782: 953 70 90 217 219 220
 0783: 1 3 4 6 8 9 11 12 13 14 51 53 56 57 59 60 61 62 63 79 85 93 96 97 98 99 100 101 102 104 114 118 179 189 210 211 224 226 227 228 248 265 270 277 278 280 284 285 298
 0784: 1 3 4 6 8 9 11 12 13 14 56 59 60 61 62 63 79 85 93 96 97 98 99 100 101 102 104 179 210 211 224 226 227 248
 0785: 2 74 197 198 209
 0786: 1000 115 233
 0787: 2 74 198
 0788: 1000 115 121 233
 0789: 948 86 115 121 233
 0790: 983 70 86 90 115 121 217 219 220 233
 0791: 858 2 70 86 90 115 121 181 217 219 220 233 244 252 279 283
 0792: 1 45 46 55 142 144 273
 0793: 1 3 4 6 8 9 11 12 13 14 15 23 28 31 33 38 41 43 47 49 51 53 54 56 57 59 60 61 62 63 69 71 72 73 75 78 79 80 83 85 87 88 93 96 97 98 99 100 101 102 104 106 108 109 110 112 113 114 118 137 138 140 143 148 151 161 166 169 170 173 174 177 178 179 180 182 187 189 191 194 196 199 210 211 216 218 221 223 224 226 227 228 232 238 242 248 250 251 258 261 262 264 265 270 277 278 280 282 284 285 288 289 290 293 294 296 297 298 306 307 312 314 316 318 320 322 323 325 329 330 332 335 338 344 347 350 351 352 355 358 360 362 365 368 372 373 375 378 380 381 383 385 391 393 394 398 400 404 406 408 413 414 419 420 421 423 424 425 426 427 431 432 433 436 437 439
 0794: 2 38 43 47 137 138 140 242
 0795: 388 44 82
 0796: 1 71 72 73 75 78 194 196 216 218 221 223 250 251
 0797: 924 44 82 276
 0798: 1 71 72 73 194 196 216 223 251
 0799: 914 44 82 272 276
 0800: 809 35 44 82 272 276
 0801: 1 3 4 6 8 9 11 12 13 14 23 28 31 33 41 49 51 53 54 56 57 59 60 61 62 63 79 80 85 87 93 96 97 98 99 100 101 102 104 110 112 113 114 118 143 169 170 174 179 180 182 187 189 199 210 211 224 226 227 228 248 258 261 262 265 270 277 278 280 282 284 285 288 289 290 293 294 296 297 298 365 368 372 373 375 378 380 381 383 385 391 393 394 398 400 404 406 408 413 414 419 420 421 423 424 425 426 427 431 432 433 436 437 439
 0802: 1 49 51 189 280 284 298
 0803: 917 165 231
 0804: 1 49 189 280 284
 0805: 986 165 183 231
 0806: 1 0 20 26 40 50 58 274 275 281 286 291 292 327 343 366 370 377 397 405 418 422 435 438
 0807: 2 23 28 419 420 421 423 424 425 426 427 431 432
 0808: 991 237 239
 0809: 970 165 183 231 237 239
 0810: 1 122 123 125 127 129 130 131 144 201 205 206 207 208 246 247 260 287 300 301 302 304
 0811: 985 165 176 183 231 237 239
 0812: 2 3 4 6 8 9 11 12 13 14 15 23 28 31 33 38 41 43 45 46 47 49 51 53 54 55 56 57 59 60 61 62 63 69 71 72 73 75 78 79 80 83 85 87 88 93 96 97 98 99 100 101 102 104 106 108 109 110 112 113 114 118 137 138 140 142 143 146 148 150 151 152 153 154 156 157 158 159 160 161 162 163 164 166 167 168 169 170 171 173 174 177 178 179 180 182 184 185 186 187 189 191 194 196 199 200 210 211 216 218 221 223 224 226 227 228 230 232 234 236 238 242 243 248 250 251 255 256 257 258 261 262 264 265 270 273 277 278 280 282 284 285 288 289 290 293 294 296 297 298 299 306 307 312 314 316 318 320 322 323 325 329 330 332 335 338 344 347 350 351 352 355 358 360 362 365 368 372 373 375 378 380 381 383 385 391 393 394 398 400 404 406 408 413 414 419 420 421 423 424 425 426 427 431 432 433 436 437 439
 0813: 987 165 176 183 231 237 239 254
 0814: 837 35 44 82 165 176 183 231 237 239 254 272 276
 0815: 944 2 35 44 70 82 86 90 115 121 165 176 181 183 217 219 220 231 233 237 239 244 252 254 272 276 279 283
 0816: 1 38 43 45 46 47 55 178 273
 0817: 1 38 43 47 55 178
 0818: 1000 17 19
 0819: 1 38 43 47 178
 0820: 1000 17 19 24
 0821: 1 15 137 138 140 242 306 307 312 314 316 318 320 322 323 325 329 330 332 335 338 344 347 350 351 352 355 358 360 362
 0822: 755 17 19 24 390
 0823: 1 3 4 6 8 9 11 12 13 14 41 49 51 53 56 57 59 60 61 62 63 79 80 85 87 93 96 97 98 99 100 101 102 104 110 114 118 174 179 180 189 199 210 211 224 226 227 228 248 265 270 277 278 280 284 285 298 398
 0824: 1 3 4 6 8 9 11 12 13 14 49 51 53 56 59 79 85 93 96 97 98 99 100 101 102 104 110 179 180 189 210 224 226 227 248 265 270 277 278 280 284 285 298 398
 0825: 950 308 348
 0826: 1 49 56 59 79 110 179
 0827: 1 79 110
 0828: 957 341 346
 0829: 988 308 341 346 348
 0830: 1 3 4 6 8 9 11 12 13 14 51 53 85 93 96 97 98 99 100 101 102 104 180 189 210 224 226 227 248 265 270 277 278 280 284 285 298 398
 0831: 999 308 341 346 348 412
 0832: 754 17 19 24 308 341 346 348 390 412
 0833: 1 92 111 253 353
 0834: 997 17 19 24 308 341 346 348 376 390 412
 0835: 2 14 93
 0836: 1 133 135 136 201 260
 0837: 999 202 229
 0838: 4 459 462 465 466 468 480 485 489 490
 0839: 1000 202 229 235
 0840: 7 456 460 470 471 472 473 475 481 483 484 486
 0841: 1000 202 229 235 245
 0842: 958 17 19 24 202 229 235 245 308 341 346 348 376 390 412
 0843: 2 460 471 472 473 483 486
 0844: 4 0 1 2 5 7 10 16 17 19 20 21 24 26 27 29 30 32 34 35 36 37 39 40 42 44 48 50 52 58 64 65 66 67 68 70 74 76 77 81 82 84 86 89 90 91 92 94 95 103 105 107 111 115 116 117 119 120 121 124 126 128 132 133 134 135 136 139 141 145 147 149 155 165 172 175 176 181 183 188 190 192 193 195 197 198 202 203 204 209 212 213 214 215 217 219 220 222 225 229 231 232 233 235 237 239 240 241 244 245 249 252 253 254 259 263 266 267 268 269 271 272 274 275 276 279 281 283 286 291 292 300 301 302 303 304 308 315 327 337 341 343 346 348 353 363 366 367 370 376 377 390 396 397 405 412 416 418 422 429 435 438 440 441 442 443 444 445 446 447 448 449 450 451 452 453 454 455 456 457 458 459 460 461 462 463 464 465 466 467 468 469 470 471 472 473 474 475 476 477 478 479 480 481 482 483 484 485 486 487 488 489 490
 0845: 994 139 203
 0846: 2 45 273
 0847: 1 267 275 291 292
 0848: 999 145 263
 0849: 934 139 145 203 263
 0850: 1 0 40 50 267 274 275 286 291 292
 0851: 875 139 145 203 241 263
 0852: 990 17 19 24 139 145 202 203 229 235 241 245 263 308 341 346 348 376 390 412
 0853: 976 2 17 19 24 35 44 70 82 86 90 115 121 139 145 165 176 181 183 202 203 217 219 220 229 231 233 235 237 239 241 244 245 252 254 263 272 276 279 283 308 341 346 348 376 390 412
 0854: 1 2 17 19 24 44 70 82 86 90 115 121 139 145 165 176 181 183 192 193 203 217 219 220 231 233 237 239 241 244 252 254 263 272 276 279 283 308 341 346 348 376 390 412
 0855: 1 2 44 70 82 86 90 115 121 165 176 181 183 192 193 217 219 220 231 233 237 239 244 252 254 276 279 283
 0856: 995 192 193
 0857: 999 2 17 19 24 35 44 70 82 86 90 115 121 139 145 165 176 181 183 192 193 202 203 217 219 220 229 231 233 235 237 239 241 244 245 252 254 263 272 276 279 283 308 341 346 348 376 390 412
 0858: 936 0 5 7 10 20 26 30 34 36 40 42 50 58 64 65 67 74 76 77 84 89 91 94 95 103 105 116 117 120 126 132 134 141 172 188 197 198 204 209 222 225 240 249 267 274 275 281 286 291 292 327 343 366 370 377 397 405 418 422 435 438
 0859: 1 2 44 70 82 86 90 115 121 165 176 181 183 217 219 220 231 233 237 239 244 252 254 276 279 283
 0860: 1 313 326 333 334 336 339 354 356 357
 0861: 986 116 120
 0862: 1 333 339 356 357
 0863: 1000 116 117 120
 0864: 1 3 4 6 8 9 11 12 13 14 31 33 41 45 46 51 53 55 56 57 59 60 61 62 63 79 80 85 87 93 96 97 98 99 100 101 102 104 110 114 118 143 174 178 179 180 182 189 199 210 211 224 226 227 228 248 258 261 262 265 270 273 277 278 280 282 284 285 298
 0865: 1 33 45 46 55 110 178 182 258 273
 0866: 1 3 4 6 8 9 11 12 13 14 31 51 79 85 93 96 97 98 99 100 101 102 104 143 180 189 210 224 226 227 248 261 262 282 298
 0867: 996 132 134
 0868: 918 126 132 134
 0869: 843 116 117 120 126 132 134
 0870: 216 0 5 7 10 20 26 30 34 36 40 42 50 58 64 65 67 74 76 77 84 89 91 94 95 103 105 141 172 188 197 198 204 209 222 225 240 249 267 274 275 281 286 291 292 327 343 366 370 377 397 405 418 422 435 438
 0871: 1 3 4 6 8 9 11 12 13 14 51 79 85 93 96 97 98 99 100 101 102 104 180 189 210 224 226 227 248 298
 0872: 1 23 28 169 170 187 365 368 372 373 375 378 380 381 383 385 391 393 394 404 408 414 419 420 421 423 424 425 426 427 431 432 433 436 437 439
 0873: 997 5 103
 0874: 1 122 123 125 127 129 130 131 146 156 157 158 159 160 184 200 201 205 206 207 208 243 246 247 255 256 257 260 287 299 300 301 302 304
 0875: 1 0 1 2 5 7 10 16 17 19 20 21 24 26 27 29 30 32 34 35 36 37 39 40 42 44 48 50 52 58 64 65 66 67 68 70 74 76 77 81 82 84 86 89 90 91 92 94 95 103 105 107 111 115 116 117 119 120 121 122 123 124 125 126 127 128 129 130 131 132 133 134 135 136 139 141 145 146 147 149 155 156 157 158 159 160 165 172 175 176 181 183 184 188 190 192 193 195 197 198 200 201 202 203 204 205 206 207 208 209 212 213 214 215 217 219 220 222 225 229 231 233 235 237 239 240 241 243 244 245 246 247 249 252 253 254 255 256 257 259 260 263 266 267 268 269 271 272 274 275 276 279 281 283 286 287 291 292 295 299 300 301 302 303 304 308 315 327 337 341 343 346 348 353 363 366 367 370 376 377 390 396 397 405 412 416 418 422 429 435 438 440 441 442 443 444 445 446 447 448 449 450 451 452 453 454 455 456 457 458 459 460 461 462 463 464 465 466 467 468 469 470 471 472 473 474 475 476 477 478 479 480 481 482 483 484 485 486 487 488 489 490
 0876: 1000 7 10
 0877: 997 5 7 10 103
 0878: 1 305 313 317 319 321 324 326 328 331 333 334 336 339 340 342 345 349 354 356 357 359 361
 0879: 1 305 340 361
 0880: 886 94 95
 0881: 1 3 4 6 8 9 11 12 13 14 15 23 28 31 33 38 41 43 45 46 47 49 51 53 54 55 56 57 59 60 61 62 63 69 71 72 73 75 78 79 80 83 85 87 88 93 96 97 98 99 100 101 102 104 106 108 109 110 112 113 114 118 137 138 140 142 143 144 148 150 151 152 153 154 161 162 163 164 166 167 168 169 170 171 173 174 177 178 179 180 182 185 186 187 189 191 194 196 199 210 211 216 218 221 223 224 226 227 228 230 232 234 236 238 242 248 250 251 258 261 262 264 265 270 273 277 278 280 282 284 285 288 289 290 293 294 296 297 298 306 307 312 314 316 318 320 322 323 325 329 330 332 335 338 344 347 350 351 352 355 358 360 362 365 368 372 373 375 378 380 381 383 385 391 393 394 398 400 404 406 408 413 414 419 420 421 423 424 425 426 427 431 432 433 436 437 439
 0882: 607 94 95 105
 0883: 608 5 7 10 94 95 103 105
 0884: 1 3 4 6 8 9 11 12 13 14 23 28 31 33 41 49 51 53 54 56 57 59 60 61 62 63 69 71 72 73 75 78 79 80 83 85 87 88 93 96 97 98 99 100 101 102 104 106 108 109 110 112 113 114 118 143 148 150 151 152 153 154 161 162 163 164 166 167 168 169 170 171 173 174 177 178 179 180 182 185 186 187 189 191 194 196 199 210 211 216 218 221 223 224 226 227 228 230 232 234 236 238 248 250 251 258 261 262 264 265 270 277 278 280 282 284 285 288 289 290 293 294 296 297 298 365 368 372 373 375 378 380 381 383 385 391 393 394 398 400 404 406 408 413 414 419 420 421 423 424 425 426 427 431 432 433 436 437 439
 0885: 1 3 4 6 8 9 11 12 13 14 23 28 31 51 53 54 60 61 62 63 79 85 93 96 97 98 99 100 101 102 104 114 118 143 169 170 179 180 187 189 210 211 224 226 227 228 248 261 262 265 270 277 278 280 282 284 285 288 289 290 293 294 296 297 298 365 368 372 373 375 378 380 381 383 385 391 393 394 398 400 404 406 408 413 414 419 420 421 423 424 425 426 427 431 432 433 436 437 439
 0886: 1 23 28 54 60 61 62 63 169 170 179 187 211 365 368 372 373 375 378 380 381 383 385 391 393 394 400 404 406 408 413 414 419 420 421 423 424 425 426 427 431 432 433 436 437 439
 0887: 875 225 249
 0888: 877 91 225 249
 0889: 996 5 7 10 91 94 95 103 105 225 249
 0890: 1 3 4 6 8 9 11 12 13 14 31 51 53 79 85 93 96 97 98 99 100 101 102 104 114 118 143 180 189 210 224 226 227 228 248 261 262 265 270 277 278 280 282 284 285 288 289 290 293 294 296 297 298 398
 0891: 972 5 7 10 89 91 94 95 103 105 225 249
 0892: 1 31 143 261 262 282 288 289 290 293 294 296 297
 0893: 1 53 114 118 228 265 270 277 278 280 284 285
 0894: 5 3 4 6 8 9 11 12 13 14 15 23 28 31 33 38 41 43 45 46 47 49 51 53 54 56 57 59 60 61 62 63 69 71 72 73 75 78 79 80 83 85 87 88 93 96 97 98 99 100 101 102 104 106 108 109 110 112 113 114 118 137 138 140 144 148 151 161 166 169 170 173 174 177 178 179 180 182 187 189 191 194 196 199 210 211 216 218 221 223 224 226 227 228 238 242 248 250 251 258 261 262 264 265 270 273 277 278 280 282 284 285 288 289 290 293 294 296 297 298 306 307 312 314 316 318 320 322 323 325 329 330 332 335 338 344 347 350 351 352 355 358 360 362 365 368 372 373 375 378 380 381 383 385 391 393 394 398 400 404 406 408 413 414 419 420 421 423 424 425 426 427 431 432 433 436 437 439
 0895: 978 74 76
 0896: 5 3 4 6 8 9 11 12 13 14 15 23 28 31 33 38 41 43 47 49 51 53 54 56 57 59 60 61 62 63 69 71 72 73 75 78 79 80 83 85 87 88 93 96 97 98 99 100 101 102 104 106 108 109 110 112 113 114 118 137 138 140 144 148 151 161 166 169 170 173 174 177 179 180 182 187 189 191 194 196 199 210 211 216 218 221 223 224 226 227 228 238 242 248 250 251 258 261 262 264 265 270 277 278 280 282 284 285 288 289 290 293 294 296 297 298 306 307 312 314 316 318 320 322 323 325 329 330 332 335 338 344 347 350 351 352 355 358 360 362 365 368 372 373 375 378 380 381 383 385 391 393 394 398 400 404 406 408 413 414 419 420 421 423 424 425 426 427 431 432 433 436 437 439
 0897: 996 74 76 222
 0898: 5 3 4 6 8 9 11 12 13 14 15 23 28 31 38 41 43 47 49 51 53 54 56 57 59 60 61 62 63 69 71 72 73 75 78 79 80 83 85 87 88 93 96 97 98 99 100 101 102 104 106 108 109 110 112 113 114 118 137 138 140 144 148 151 161 166 169 170 173 174 177 179 180 187 189 191 194 196 199 210 211 216 218 221 223 224 226 227 228 238 242 248 250 251 261 262 264 265 270 277 278 280 282 284 285 288 289 290 293 294 296 297 298 306 307 312 314 316 318 320 322 323 325 329 330 332 335 338 344 347 350 351 352 355 358 360 362 365 368 372 373 375 378 380 381 383 385 391 393 394 398 400 404 406 408 413 414 419 420 421 423 424 425 426 427 431 432 433 436 437 439
 0899: 754 74 76 198 222
 0900: 5 3 4 6 8 9 11 12 13 14 15 23 28 31 38 41 43 47 49 51 53 54 56 57 59 60 61 62 63 69 71 72 73 75 78 79 80 83 85 87 88 93 96 97 98 99 100 101 102 104 106 108 109 112 113 114 118 137 138 140 144 148 151 161 166 169 170 173 174 177 179 180 187 189 191 194 196 199 210 211 216 218 221 223 224 226 227 228 238 242 248 250 251 261 262 264 265 270 277 278 280 284 285 298 306 307 312 314 316 318 320 322 323 325 329 330 332 335 338 344 347 350 351 352 355 358 360 362 365 368 372 373 375 378 380 381 383 385 391 393 394 398 400 404 406 408 413 414 419 420 421 423 424 425 426 427 431 432 433 436 437 439
 0901: 5 3 4 6 8 9 11 12 13 14 15 23 28 31 38 41 43 47 49 51 53 54 56 57 59 60 61 62 63 79 80 85 87 93 96 97 98 99 100 101 102 104 114 118 137 138 140 144 169 170 174 179 180 187 189 199 210 211 224 226 227 228 242 248 261 262 265 270 277 278 280 284 285 298 306 307 312 314 316 318 320 322 323 325 329 330 332 335 338 344 347 350 351 352 355 358 360 362 365 368 372 373 375 378 380 381 383 385 391 393 394 398 400 404 406 408 413 414 419 420 421 423 424 425 426 427 431 432 433 436 437 439
 0902: 962 197 209
 0903: 960 74 76 197 198 209 222
 0904: 5 15 31 38 43 47 137 138 140 144 242 261 262 306 307 312 314 316 318 320 322 323 325 329 330 332 335 338 344 347 350 351 352 355 358 360 362
 0905: 958 74 76 77 197 198 209 222
 0906: 997 67 74 76 77 197 198 209 222
 0907: 993 5 7 10 67 74 76 77 89 91 94 95 103 105 197 198 209 222 225 249
 0908: 1 15 38 43 47 137 138 140 144 242 306 307 312 314 316 318 320 322 323 325 329 330 332 335 338 344 347 350 351 352 355 358 360 362
 0909: 996 5 7 10 67 74 76 77 84 89 91 94 95 103 105 197 198 209 222 225 249
 0910: 2 456 465 466 468 470 473 475 481 484
 0911: 2 305 311 313 317 319 321 324 326 328 331 333 334 336 339 340 342 345 349 354 356 357 359
 0912: 1000 64 65
 0913: 2 313 317 319 321 324 326 328 331 333 334 336 339 340 342 345 349 354 356 357 359
 0914: 959 64 65 172
 0915: 897 5 7 10 64 65 67 74 76 77 84 89 91 94 95 103 105 172 197 198 209 222 225 249
 0916: 872 0 20 26 30 34 36 40 42 50 58 141 188 204 240 267 274 275 281 286 291 292 327 343 366 370 377 397 405 418 422 435 438
 0917: 2 313 317 319 321 324 326 328 331 333 334 336 339 340 342 345 349 354 356 357
 0918: 957 0 20 26 30 34 36 40 42 50 58 188 204 240 267 274 275 281 286 291 292 327 343 366 370 377 397 405 418 422 435 438
 0919: 2 313 317 319 321 324 326 328 331 333 334 336 339 340 354 356 357
 0920: 2 313 317 319 321 324 326 334 336 339 340 354
 0921: 1 146 299
 0922: 994 188 240
 0923: 541 30 188 240
 0924: 2 3 4 6 8 9 11 12 13 14 15 23 28 31 38 41 43 47 49 51 53 54 56 57 59 60 61 62 63 69 71 72 73 75 78 79 80 83 85 87 88 93 96 97 98 99 100 101 102 104 106 108 109 110 112 113 114 118 137 138 140 143 148 151 161 166 169 170 173 174 177 179 180 187 189 191 194 196 199 210 211 216 218 221 223 224 226 227 228 232 238 242 248 250 251 261 262 264 265 270 277 278 280 282 284 285 288 289 290 293 294 296 297 298 306 307 312 314 316 318 320 322 323 325 329 330 332 335 338 344 347 350 351 352 355 358 360 362 365 368 372 373 375 378 380 381 383 385 391 393 394 398 400 404 406 408 413 414 419 420 421 423 424 425 426 427 431 432 433 436 437 439
 0925: 2 3 4 6 8 9 11 12 13 14 15 23 28 31 38 41 43 47 49 51 53 54 56 57 59 60 61 62 63 69 71 72 73 75 78 79 80 83 85 87 88 93 96 97 98 99 100 101 102 104 106 108 109 112 113 114 118 137 138 140 143 148 151 161 166 169 170 173 174 177 179 180 187 189 191 194 196 199 210 211 216 218 221 223 224 226 227 228 238 242 248 250 251 261 262 264 265 270 277 278 280 284 285 298 306 307 312 314 316 318 320 322 323 325 329 330 332 335 338 344 347 350 351 352 355 358 360 362 365 368 372 373 375 378 380 381 383 385 391 393 394 398 400 404 406 408 413 414 419 420 421 423 424 425 426 427 431 432 433 436 437 439
 0926: 963 34 42
 0927: 1 17 19 24 139 145 202 203 229 235 241 244 245 252 263 308 341 346 348 376 390 412
 0928: 764 34 36 42
 0929: 984 30 34 36 42 188 240
 0930: 953 0 20 26 40 50 58 204 267 274 275 281 286 291 292 327 343 366 370 377 397 405 418 422 435 438
 0931: 1 17 19 24 202 229 235 244 245 252 308 341 346 348 376 390 412
 0932: 1 2 35 44 70 82 86 90 115 121 165 176 181 183 217 219 220 231 233 237 239 254 272 276 279 283
 0933: 932 204 267
 0934: 1 23 28 31 54 169 170 179 187 261 262 365 368 372 373 375 378 380 381 383 385 391 393 394 400 404 406 408 413 414 419 420 421 423 424 425 426 427 431 432 433 436 437 439
 0935: 932 204 267 281
 0936: 606 0 20 26 40 50 58 274 275 286 291 292 327 343 366 370 377 397 405 418 422 435 438
 0937: 1 31 54 169 170 179 261 262 413
 0938: 1 31 54 169 170 261 262
 0939: 1000 20 422
 0940: 1 15 23 28 31 33 38 41 43 47 49 54 69 71 72 73 75 78 80 83 87 88 106 108 109 110 112 113 137 138 140 142 143 144 148 151 161 166 169 170 173 174 177 182 187 191 194 196 199 216 218 221 223 238 242 250 251 258 261 262 264 282 288 289 290 293 294 296 297 306 307 312 314 316 318 320 322 323 325 329 330 332 335 338 344 347 350 351 352 355 358 360 362 365 368 372 373 375 378 380 381 383 385 391 393 394 400 404 406 408 413 414 419 420 421 423 424 425 426 427 431 432 433 436 437 439
 0941: 983 20 418 422
 0942: 4 146 150 152 153 154 156 157 158 159 160 162 163 164 167 168 171 184 185 186 200 230 234 236 243 255 256 257 299 415
 0943: 987 20 26 418 422
 0944: 4 3 4 6 8 9 11 12 13 14 15 23 28 31 38 41 43 47 49 51 53 54 56 57 59 60 61 62 63 69 71 72 73 75 78 79 80 83 85 87 88 93 96 97 98 99 100 101 102 104 106 108 109 112 113 114 118 137 138 140 142 143 144 148 151 161 166 169 170 173 174 177 178 179 180 187 189 191 194 196 199 210 211 216 218 221 223 224 226 227 228 232 238 242 248 250 251 261 262 264 265 270 277 278 280 282 284 285 288 289 290 293 294 296 297 298 306 307 312 314 316 318 320 322 323 325 329 330 332 335 338 344 347 350 351 352 355 358 360 362 365 368 372 373 375 378 380 381 383 385 391 393 394 398 400 404 406 408 413 414 419 420 421 423 424 425 426 427 431 432 433 436 437 439
 0945: 735 20 26 418 422 435
 0946: 4 3 4 6 8 9 11 12 13 14 15 23 28 31 38 41 43 47 51 53 54 56 57 59 60 61 62 63 69 71 72 73 75 78 79 80 83 85 87 88 93 96 97 98 99 100 101 102 104 106 108 109 112 113 114 118 137 138 140 142 143 144 148 151 161 166 169 170 173 174 177 179 180 187 189 191 194 196 199 210 211 216 218 221 223 224 226 227 228 232 238 242 248 250 251 261 262 264 265 270 277 278 280 282 284 285 288 289 290 293 294 296 297 298 306 307 312 314 316 318 320 322 323 325 329 330 332 335 338 344 347 350 351 352 355 358 360 362 365 368 372 373 375 378 380 381 383 385 391 393 394 398 400 404 406 408 413 414 419 420 421 423 424 425 426 427 431 432 433 436 437 439
 0947: 726 20 26 418 422 435 438
 0948: 2 18 22 25 300 301 302 304 364 369 371 374 379 382 384 386 387 388 389 392 395 399 401 402 403 407 409 410 411 417 428 430 434
 0949: 999 20 26 397 418 422 435 438
 0950: 1 0 1 2 5 7 10 16 17 18 19 20 21 22 24 25 26 27 29 30 32 34 35 36 37 39 40 42 44 48 50 52 58 64 65 66 67 68 70 74 76 77 81 82 84 86 89 90 91 92 94 95 103 105 107 111 115 116 117 119 120 121 124 126 128 132 133 134 135 136 139 141 145 147 149 155 165 172 175 176 181 183 188 190 192 193 195 197 198 202 203 204 209 212 213 214 215 217 219 220 222 225 229 231 232 233 235 237 239 240 241 244 245 249 252 253 254 259 263 266 267 268 269 271 272 274 275 276 279 281 283 286 291 292 295 300 301 302 303 304 308 315 327 337 341 343 346 348 353 363 364 366 367 369 370 371 374 376 377 379 382 384 386 387 388 389 390 392 395 396 397 399 401 402 403 405 407 409 410 411 412 416 417 418 422 428 429 430 434 435 438 440 441 442 443 444 445 446 447 448 449 450 451 452 453 454 455 456 457 458 459 460 461 462 463 464 465 466 467 468 469 470 471 472 473 474 475 476 477 478 479 480 481 482 483 484 485 486 487 488 489 490
 0951: 1 201 260 305 309 310 311 313 317 319 321 324 326 328 331 333 334 336 339 340 342 345 349 354 356 357 359 361 415
 0952: 3 305 309 310 311 313 317 319 321 324 326 328 331 333 334 336 339 340 342 345 349 354 356 357 359 361 415
 0953: 1000 366 370
 0954: 2 41 60 61 62 63 211
 0955: 1000 366 370 377
 0956: 419 58 366 370 377
 0957: 3 32 37 39 52 81 190 201 232 266 268 269 295
 0958: 442 58 366 370 377 405
 0959: 953 20 26 58 366 370 377 397 405 418 422 435 438
 0960: 3 32 37 190 201 295
 0961: 6 0 1 2 5 7 10 16 17 19 20 21 24 26 27 29 30 32 34 35 36 37 39 40 42 44 48 50 52 58 64 65 66 67 68 70 74 76 77 81 82 84 86 89 90 91 92 94 95 103 105 107 111 115 116 117 119 120 121 124 126 128 132 133 134 135 136 139 141 145 147 149 155 165 172 175 176 181 183 188 190 192 193 195 197 198 201 202 203 204 209 212 213 214 215 217 219 220 222 225 229 231 232 233 235 237 239 240 241 244 245 249 252 253 254 259 263 266 267 268 269 271 272 274 275 276 279 281 283 286 291 292 295 303 308 315 327 337 341 343 346 348 353 363 366 367 370 376 377 390 396 397 405 412 416 418 422 429 435 438 440 441 442 443 444 445 446 447 448 449 450 451 452 453 454 455 456 457 458 459 460 461 462 463 464 465 466 467 468 469 470 471 472 473 474 475 476 477 478 479 480 481 482 483 484 485 486 487 488 489 490
 0962: 1000 327 343
 0963: 955 20 26 58 327 343 366 370 377 397 405 418 422 435 438
 0964: 5 0 1 2 5 7 10 16 17 19 20 21 24 26 27 29 30 32 34 35 36 37 39 40 42 44 48 50 52 58 64 65 66 67 68 70 74 76 77 81 82 84 86 89 90 91 92 94 95 103 105 107 111 115 116 117 119 120 121 124 126 128 132 133 134 135 136 139 141 145 147 149 155 165 172 175 176 181 183 188 190 192 193 195 197 198 201 202 203 204 209 212 213 214 215 217 219 220 222 225 229 231 232 233 235 237 239 240 241 244 245 249 252 253 254 259 263 266 267 268 269 271 272 274 275 276 279 281 283 286 291 292 295 300 301 302 303 304 308 315 327 337 341 343 346 348 353 363 366 367 370 376 377 390 396 397 405 412 416 418 422 429 435 438 440 441 442 443 444 445 446 447 448 449 450 451 452 453 454 455 456 457 458 459 460 461 462 463 464 465 466 467 468 469 470 471 472 473 474 475 476 477 478 479 480 481 482 483 484 485 486 487 488 489 490
 0965: 853 20 26 58 275 327 343 366 370 377 397 405 418 422 435 438
 0966: 863 0 40 50 274 286 291 292
 0967: 3 3 4 6 8 9 11 12 13 14 15 23 28 31 33 38 41 43 45 46 47 49 51 53 54 55 56 57 59 60 61 62 63 69 71 72 73 75 78 79 80 83 85 87 88 93 96 97 98 99 100 101 102 104 106 108 109 110 112 113 114 118 122 123 125 127 129 130 131 137 138 140 142 143 144 146 148 150 151 152 153 154 156 157 158 159 160 161 162 163 164 166 167 168 169 170 171 173 174 177 178 179 180 182 184 185 186 187 189 191 194 196 199 200 205 206 207 208 210 211 216 218 221 223 224 226 227 228 230 234 236 238 242 243 246 247 248 250 251 255 256 257 258 260 261 262 264 265 270 273 277 278 280 282 284 285 287 288 289 290 293 294 296 297 298 299 306 307 312 314 316 318 320 322 323 325 329 330 332 335 338 344 347 350 351 352 355 358 360 362 365 368 372 373 375 378 380 381 383 385 391 393 394 398 400 404 406 408 413 414 419 420 421 423 424 425 426 427 431 432 433 436 437 439
 0968: 2 53 57 114 118 228 265 270 277 278 280 284 285
 0969: 1 475 484
 0970: 1000 291 292
 0971: 771 40 291 292
 0972: 794 0 50 274 286
 0973: 1 56 57 59 79 114 118 179 228
 0974: 928 0 50 274
 0975: 1 441 456 457 458 460 462 467 469 470 471 472 473 474 475 479 480 481 482 483 484 485 486 488
 0976: 1000 0 50
 0977: 2 314 316 318 320 325 329 330 332 335 338 352 355 358 360
 0978: 2 314 316 318 320 325 329 330 332 335 352 355 358
 0979: 852 1 21 27 147 213
 0980: 913 16 303
 0981: 868 1 16 21 27 66 147 213 303
 0982: 886 119 155 175
 0983: 65 1 16 21 27 29 66 119 124 147 155 175 213 259 303 315 337 363 416
 0984: 9 92 111 149 195 215 253 353 367
 0985: 263 3 4 6 8 9 11 12 13 14 93 96 97 98 99 100 101 102 104 226 248
 0986: 133 79 180 398
 0987: 381 56 59
 0988: 26 49 56 59 179
 0989: 5 3 4 6 8 9 11 12 13 14 49 56 59 79 85 93 96 97 98 99 100 101 102 104 179 180 210 224 226 227 248 398
 0990: 14 3 4 6 8 9 11 12 13 14 49 51 53 56 57 59 79 85 93 96 97 98 99 100 101 102 104 114 118 179 180 189 210 224 226 227 228 248 265 270 277 278 280 284 285 298 398
 0991: 789 23 28 419 420 421 423 424 425 426 427 431 432 437 439
 0992: 585 383 393 394 408
 0993: 815 365 368 372 383 385 393 394 408
 0994: 959 380 381
 0995: 962 378 380 381 391
 0996: 185 54 169 170
 0997: 116 23 28 54 169 170 187 365 368 372 373 375 378 380 381 383 385 391 393 394 400 404 406 408 414 419 420 421 423 424 425 426 427 431 432 433 436 437 439
 0998: 47 23 28 54 169 170 187 365 368 372 373 375 378 380 381 383 385 391 393 394 400 404 406 408 413 414 419 420 421 423 424 425 426 427 431 432 433 436 437 439
 0999: 54 3 4 6 8 9 11 12 13 14 23 28 49 51 53 54 56 57 59 79 85 93 96 97 98 99 100 101 102 104 114 118 169 170 179 180 187 189 210 224 226 227 228 248 265 270 277 278 280 284 285 298 365 368 372 373 375 378 380 381 383 385 391 393 394 398 400 404 406 408 413 414 419 420 421 423 424 425 426 427 431 432 433 436 437 439
 1000: 269 31 143 261 262
 1001: 59 31 143 261 262 282
 1002: 13 3 4 6 8 9 11 12 13 14 23 28 31 49 51 53 54 56 57 59 79 85 93 96 97 98 99 100 101 102 104 114 118 143 169 170 179 180 187 189 210 224 226 227 228 248 261 262 265 270 277 278 280 282 284 285 298 365 368 372 373 375 378 380 381 383 385 391 393 394 398 400 404 406 408 413 414 419 420 421 423 424 425 426 427 431 432 433 436 437 439
 1003: 392 80 87 174 199
 1004: 4 3 4 6 8 9 11 12 13 14 23 28 31 41 49 51 53 54 56 57 59 79 80 85 87 93 96 97 98 99 100 101 102 104 114 118 143 169 170 174 179 180 187 189 199 210 224 226 227 228 248 261 262 265 270 277 278 280 282 284 285 298 365 368 372 373 375 378 380 381 383 385 391 393 394 398 400 404 406 408 413 414 419 420 421 423 424 425 426 427 431 432 433 436 437 439
 1005: 555 60 211
 1006: 179 288 293
 1007: 65 232 288 289 290 293 294 296 297
 1008: 2 60 61 62 63 211 232 288 289 290 293 294 296 297
 1009: 2 3 4 6 8 9 11 12 13 14 23 28 31 41 49 51 53 54 56 57 59 60 61 62 63 79 80 85 87 93 96 97 98 99 100 101 102 104 114 118 143 169 170 174 179 180 187 189 199 210 211 224 226 227 228 232 248 261 262 265 270 277 278 280 282 284 285 288 289 290 293 294 296 297 298 365 368 372 373 375 378 380 381 383 385 391 393 394 398 400 404 406 408 413 414 419 420 421 423 424 425 426 427 431 432 433 436 437 439
 1010: 649 69 71 72 73 194 196 216
 1011: 116 69 71 72 73 75 78 83 88 112 113 191 194 196 216 218 221 223 250 251
 1012: 329 148 161 166 238 264
 1013: 1 3 4 6 8 9 11 12 13 14 23 28 31 41 49 51 53 54 56 57 59 60 61 62 63 69 71 72 73 75 78 79 80 83 85 87 88 93 96 97 98 99 100 101 102 104 106 108 109 112 113 114 118 143 148 151 161 166 169 170 173 174 177 179 180 187 189 191 194 196 199 210 211 216 218 221 223 224 226 227 228 232 238 248 250 251 261 262 264 265 270 277 278 280 282 284 285 288 289 290 293 294 296 297 298 365 368 372 373 375 378 380 381 383 385 391 393 394 398 400 404 406 408 413 414 419 420 421 423 424 425 426 427 431 432 433 436 437 439
 1014: 53 3 4 6 8 9 11 12 13 14 23 28 31 41 49 51 53 54 56 57 59 60 61 62 63 69 71 72 73 75 78 79 80 83 85 87 88 93 96 97 98 99 100 101 102 104 106 108 109 110 112 113 114 118 143 148 151 161 166 169 170 173 174 177 179 180 187 189 191 194 196 199 210 211 216 218 221 223 224 226 227 228 232 238 248 250 251 261 262 264 265 270 277 278 280 282 284 285 288 289 290 293 294 296 297 298 365 368 372 373 375 378 380 381 383 385 391 393 394 398 400 404 406 408 413 414 419 420 421 423 424 425 426 427 431 432 433 436 437 439
 1015: 92 3 4 6 8 9 11 12 13 14 23 28 31 33 41 49 51 53 54 56 57 59 60 61 62 63 69 71 72 73 75 78 79 80 83 85 87 88 93 96 97 98 99 100 101 102 104 106 108 109 110 112 113 114 118 143 148 151 161 166 169 170 173 174 177 179 180 182 187 189 191 194 196 199 210 211 216 218 221 223 224 226 227 228 232 238 248 250 251 258 261 262 264 265 270 277 278 280 282 284 285 288 289 290 293 294 296 297 298 365 368 372 373 375 378 380 381 383 385 391 393 394 398 400 404 406 408 413 414 419 420 421 423 424 425 426 427 431 432 433 436 437 439
 1016: 496 15 318 320 322 323 338
 1017: 629 335 352
 1018: 272 335 352 360
 1019: 462 314 316 325 329 330 332 335 352 355 358 360
 1020: 937 15 314 316 318 320 322 323 325 329 330 332 335 338 352 355 358 360
 1021: 694 312 351
 1022: 634 306 312 351
 1023: 919 306 312 344 347 351
 1024: 900 15 306 312 314 316 318 320 322 323 325 329 330 332 335 338 344 347 351 352 355 358 360
 1025: 959 307 350
 1026: 346 307 350 362
 1027: 78 15 38 43 47 137 138 140 242 306 307 312 314 316 318 320 322 323 325 329 330 332 335 338 344 347 350 351 352 355 358 360 362
 1028: 67 55 178
 1029: 507 45 46 55 178 273
 1030: 52 15 38 43 45 46 47 55 137 138 140 178 242 273 306 307 312 314 316 318 320 322 323 325 329 330 332 335 338 344 347 350 351 352 355 358 360 362
 1031: 53 3 4 6 8 9 11 12 13 14 15 23 28 31 33 38 41 43 45 46 47 49 51 53 54 55 56 57 59 60 61 62 63 69 71 72 73 75 78 79 80 83 85 87 88 93 96 97 98 99 100 101 102 104 106 108 109 110 112 113 114 118 137 138 140 143 148 151 161 166 169 170 173 174 177 178 179 180 182 187 189 191 194 196 199 210 211 216 218 221 223 224 226 227 228 232 238 242 248 250 251 258 261 262 264 265 270 273 277 278 280 282 284 285 288 289 290 293 294 296 297 298 306 307 312 314 316 318 320 322 323 325 329 330 332 335 338 344 347 350 351 352 355 358 360 362 365 368 372 373 375 378 380 381 383 385 391 393 394 398 400 404 406 408 413 414 419 420 421 423 424 425 426 427 431 432 433 436 437 439
 1032: 30 156 157 158 159 160 184 200 243 255 256 257 299
 1033: 3 150 152 153 154 163 185 186 230 234 236
 1034: 5 162 164 167 168 171
 1035: 26 3 4 6 8 9 11 12 13 14 15 23 28 31 33 38 41 43 45 46 47 49 51 53 54 55 56 57 59 60 61 62 63 69 71 72 73 75 78 79 80 83 85 87 88 93 96 97 98 99 100 101 102 104 106 108 109 110 112 113 114 118 137 138 140 143 146 148 150 151 152 153 154 156 157 158 159 160 161 162 163 164 166 167 168 169 170 171 173 174 177 178 179 180 182 184 185 186 187 189 191 194 196 199 200 210 211 216 218 221 223 224 226 227 228 230 232 234 236 238 242 243 248 250 251 255 256 257 258 261 262 264 265 270 273 277 278 280 282 284 285 288 289 290 293 294 296 297 298 299 306 307 312 314 316 318 320 322 323 325 329 330 332 335 338 344 347 350 351 352 355 358 360 362 365 368 372 373 375 378 380 381 383 385 391 393 394 398 400 404 406 408 413 414 419 420 421 423 424 425 426 427 431 432 433 436 437 439
 1036: 101 32 37 39 52 81 190 266 268 269
 1037: 976 122 123 125 127 205 246 247
 1038: 64 206 208
 1039: 65 206 207 208
 1040: 65 122 123 125 127 129 130 131 201 205 206 207 208 246 247 260 287
 1041: 106 122 123 125 127 129 130 131 201 205 206 207 208 246 247 260 287 300 301 302 304
 1042: 2 32 37 39 52 81 122 123 125 127 129 130 131 190 201 205 206 207 208 246 247 260 266 268 269 287 300 301 302 304
 1043: 2 3 4 6 8 9 11 12 13 14 15 23 28 31 32 33 37 38 39 41 43 45 46 47 49 51 52 53 54 55 56 57 59 60 61 62 63 69 71 72 73 75 78 79 80 81 83 85 87 88 93 96 97 98 99 100 101 102 104 106 108 109 110 112 113 114 118 122 123 125 127 129 130 131 137 138 140 143 146 148 150 151 152 153 154 156 157 158 159 160 161 162 163 164 166 167 168 169 170 171 173 174 177 178 179 180 182 184 185 186 187 189 190 191 194 196 199 200 201 205 206 207 208 210 211 216 218 221 223 224 226 227 228 230 232 234 236 238 242 243 246 247 248 250 251 255 256 257 258 260 261 262 264 265 266 268 269 270 273 277 278 280 282 284 285 287 288 289 290 293 294 296 297 298 299 300 301 302 304 306 307 312 314 316 318 320 322 323 325 329 330 332 335 338 344 347 350 351 352 355 358 360 362 365 368 372 373 375 378 380 381 383 385 391 393 394 398 400 404 406 408 413 414 419 420 421 423 424 425 426 427 431 432 433 436 437 439
 1044: 313 142 144
 1045: 75 3 4 6 8 9 11 12 13 14 15 23 28 31 32 33 37 38 39 41 43 45 46 47 49 51 52 53 54 55 56 57 59 60 61 62 63 69 71 72 73 75 78 79 80 81 83 85 87 88 93 96 97 98 99 100 101 102 104 106 108 109 110 112 113 114 118 122 123 125 127 129 130 131 137 138 140 142 143 144 146 148 150 151 152 153 154 156 157 158 159 160 161 162 163 164 166 167 168 169 170 171 173 174 177 178 179 180 182 184 185 186 187 189 190 191 194 196 199 200 201 205 206 207 208 210 211 216 218 221 223 224 226 227 228 230 232 234 236 238 242 243 246 247 248 250 251 255 256 257 258 260 261 262 264 265 266 268 269 270 273 277 278 280 282 284 285 287 288 289 290 293 294 296 297 298 299 300 301 302 304 306 307 312 314 316 318 320 322 323 325 329 330 332 335 338 344 347 350 351 352 355 358 360 362 365 368 372 373 375 378 380 381 383 385 391 393 394 398 400 404 406 408 413 414 419 420 421 423 424 425 426 427 431 432 433 436 437 439
 1046: 717 382 395
 1047: 240 374 379 382 389 395 409 417
 1048: 74 334 336 339
 1049: 105 313 326 334 336 339 354
 1050: 84 18 22 25 295 305 309 310 311 313 317 319 321 324 326 328 331 333 334 336 339 340 342 345 349 354 356 357 359 361 364 369 371 374 379 382 384 386 387 388 389 392 395 399 401 402 403 407 409 410 411 415 417 428 430 434
 1051: 14 0 1 2 5 7 10 16 17 19 20 21 24 26 27 29 30 34 35 36 40 42 44 48 50 58 64 65 66 67 68 70 74 76 77 82 84 86 89 90 91 92 94 95 103 105 107 111 115 116 117 119 120 121 124 126 128 132 134 139 141 145 147 149 155 165 172 175 176 181 183 188 192 193 195 197 198 202 203 204 209 212 213 214 215 217 219 220 222 225 229 231 233 235 237 239 240 241 244 245 249 252 253 254 259 263 267 271 272 274 275 276 279 281 283 286 291 292 303 308 315 327 337 341 343 346 348 353 363 366 367 370 376 377 390 396 397 405 412 416 418 422 429 435 438 440 441 442 443 444 445 446 447 448 449 450 451 452 453 454 455 456 457 458 459 460 461 462 463 464 465 466 467 468 469 470 471 472 473 474 475 476 477 478 479 480 481 482 483 484 485 486 487 488 489 490
 1052: 9 0 1 2 5 7 10 16 17 19 20 21 24 26 27 29 30 34 35 36 40 42 44 48 50 58 64 65 66 67 70 74 76 77 82 84 86 89 90 91 92 94 95 103 105 107 111 115 116 117 119 120 121 124 126 128 132 134 139 141 145 147 149 155 165 172 175 176 181 183 188 192 193 195 197 198 202 203 204 209 213 215 217 219 220 222 225 229 231 233 235 237 239 240 241 244 245 249 252 253 254 259 263 267 271 272 274 275 276 279 281 283 286 291 292 303 308 315 327 337 341 343 346 348 353 363 366 367 370 376 377 390 396 397 405 412 416 418 422 429 435 438 440 441 442 443 444 445 446 447 448 449 450 451 452 453 454 455 456 457 458 459 460 461 462 463 464 465 466 467 468 469 470 471 472 473 474 475 476 477 478 479 480 481 482 483 484 485 486 487 488 489 490
 1053: 281 440 447 449 453
 1054: 281 440 442 446 447 448 449 452 453
 1055: 616 440 442 446 447 448 449 450 451 452 453 454
 1056: 62 441 469 474 482
 1057: 42 467 487
 1058: 433 456 470 475 484
 1059: 756 460 471 472 486
 1060: 613 465 466 468 473
 1061: 410 460 462 465 466 468 471 472 473 480 485 486
 1062: 382 456 460 462 465 466 468 470 471 472 473 475 480 481 483 484 485 486
 1063: 651 459 489 490
 1064: 608 82 276
 1065: 65 139 203 241
 1066: 66 0 5 7 10 20 26 30 34 36 40 42 50 58 64 65 67 74 76 77 84 89 91 94 95 103 105 116 117 120 126 132 134 141 172 188 197 198 204 209 222 225 240 249 267 274 275 281 286 291 292 327 343 366 370 377 397 405 418 422 429 435 438
 1067: 4 0 5 7 10 20 26 30 34 36 40 42 50 58 64 65 67 74 76 77 84 89 91 94 95 103 105 116 117 120 126 132 134 141 188 197 198 204 209 222 225 240 249 267 274 275 281 286 291 292 327 343 366 370 377 397 405 418 422 435 438
 1068: 156 5 7 10 91 103 225 249
 1069: 156 5 7 10 91 103 105 225 249
 1070: 144 74 76 197 209 222
 1071: 3 5 7 10 64 65 67 74 76 77 84 89 91 94 95 103 105 197 198 209 222 225 249
 1072: 685 0 20 26 30 34 36 40 42 50 58 116 117 120 126 132 134 141 188 204 240 267 274 275 281 286 291 292 327 343 366 370 377 397 405 418 422 435 438
 1073: 263 20 26 397 418 422
 1074: 273 20 26 397 418 422 435
 1075: 579 366 370 377 405
 1076: 558 20 26 366 370 377 397 405 418 422 435 438
 1077: 263 0 40 50 204 267 274 281 286 291 292
 1078: 117 0 40 50 274 286
 1079: 24 40 274
 1080: 69 0 50 286
 1081: 679 9 11 12 14 96 100 101
 1082: 79 180 189 398
 1083: 61 79 180 189 398
 1084: 66 3 4 6 8 9 11 12 13 14 79 85 93 96 97 98 99 100 101 102 104 180 189 210 224 226 227 248 398
 1085: 58 3 4 6 8 9 11 12 13 14 51 79 85 93 96 97 98 99 100 101 102 104 180 189 210 224 226 227 248 298 398
 1086: 31 265 270 277 285
 1087: 219 53 265 270 277 285
 1088: 162 280 284
 1089: 44 278 280 284
 1090: 94 53 265 270 277 278 280 284 285
 1091: 37 288 293 294 296 297
 1092: 11 53 265 270 277 278 280 284 285 288 289 290 293 294 296 297
 1093: 7 3 4 6 8 9 11 12 13 14 51 53 79 85 93 96 97 98 99 100 101 102 104 180 189 210 224 226 227 248 265 270 277 278 280 284 285 288 289 290 293 294 296 297 298 398
 1094: 52 3 4 6 8 9 11 12 13 14 31 51 53 79 85 93 96 97 98 99 100 101 102 104 143 180 189 210 224 226 227 248 261 262 265 270 277 278 280 282 284 285 288 289 290 293 294 296 297 298 398
 1095: 327 41 60 61 62 63 80 87 174 199 211
 1096: 7 41 60 61 62 63 80 87 114 118 174 199 211 228
 1097: 5 3 4 6 8 9 11 12 13 14 31 41 51 53 60 61 62 63 79 80 85 87 93 96 97 98 99 100 101 102 104 114 118 143 174 180 189 199 210 211 224 226 227 228 248 261 262 265 270 277 278 280 282 284 285 288 289 290 293 294 296 297 298 398
 1098: 92 23 28 408 419 420 421 423 424 425 426 427 431 432 433 436 437 439
 1099: 138 23 28 393 394 408 419 420 421 423 424 425 426 427 431 432 433 436 437 439
 1100: 1 365 368 372 378 380 381 391
 1101: 1 365 368 372 378 380 381 383 391
 1102: 1 23 28 365 368 372 378 380 381 383 391 393 394 408 419 420 421 423 424 425 426 427 431 432 433 436 437 439
 1103: 1 373 375 385
 1104: 22 23 28 365 368 372 373 375 378 380 381 383 385 391 393 394 400 408 419 420 421 423 424 425 426 427 431 432 433 436 437 439
 1105: 576 187 404 414
 1106: 119 187 404 406 414
 1107: 83 179 413
 1108: 76 23 28 54 169 170 179 187 365 368 372 373 375 378 380 381 383 385 391 393 394 400 404 406 408 413 414 419 420 421 423 424 425 426 427 431 432 433 436 437 439
 1109: 6 3 4 6 8 9 11 12 13 14 23 28 31 41 51 53 54 60 61 62 63 79 80 85 87 93 96 97 98 99 100 101 102 104 114 118 143 169 170 174 179 180 187 189 199 210 211 224 226 227 228 248 261 262 265 270 277 278 280 282 284 285 288 289 290 293 294 296 297 298 365 368 372 373 375 378 380 381 383 385 391 393 394 398 400 404 406 408 413 414 419 420 421 423 424 425 426 427 431 432 433 436 437 439
 1110: 58 56 223
 1111: 56 56 59 223
 1112: 27 69 71 72 73 75 78 88 194 196 216 218 221 250 251
 1113: 16 69 71 72 73 75 78 88 112 113 194 196 216 218 221 250 251
 1114: 94 191 232
 1115: 94 83 191 232
 1116: 97 83 148 151 161 166 173 177 191 232 238 264
 1117: 21 83 106 108 109 148 151 161 166 173 177 191 232 238 264
 1118: 57 69 71 72 73 75 78 83 88 106 108 109 112 113 148 151 161 166 173 177 191 194 196 216 218 221 232 238 250 251 264
 1119: 23 56 59 69 71 72 73 75 78 83 88 106 108 109 112 113 148 151 161 166 173 177 191 194 196 216 218 221 223 232 238 250 251 264
 1120: 33 56 59 69 71 72 73 75 78 83 88 106 108 109 110 112 113 148 151 161 166 173 177 191 194 196 216 218 221 223 232 238 250 251 264
 1121: 1 3 4 6 8 9 11 12 13 14 23 28 31 41 51 53 54 56 59 60 61 62 63 69 71 72 73 75 78 79 80 83 85 87 88 93 96 97 98 99 100 101 102 104 106 108 109 110 112 113 114 118 143 148 151 161 166 169 170 173 174 177 179 180 187 189 191 194 196 199 210 211 216 218 221 223 224 226 227 228 232 238 248 250 251 261 262 264 265 270 277 278 280 282 284 285 288 289 290 293 294 296 297 298 365 368 372 373 375 378 380 381 383 385 391 393 394 398 400 404 406 408 413 414 419 420 421 423 424 425 426 427 431 432 433 436 437 439
 1122: 18 3 4 6 8 9 11 12 13 14 23 28 31 41 51 53 54 56 57 59 60 61 62 63 69 71 72 73 75 78 79 80 83 85 87 88 93 96 97 98 99 100 101 102 104 106 108 109 110 112 113 114 118 143 148 151 161 166 169 170 173 174 177 179 180 187 189 191 194 196 199 210 211 216 218 221 223 224 226 227 228 232 238 248 250 251 261 262 264 265 270 277 278 280 282 284 285 288 289 290 293 294 296 297 298 365 368 372 373 375 378 380 381 383 385 391 393 394 398 400 404 406 408 413 414 419 420 421 423 424 425 426 427 431 432 433 436 437 439
 1123: 5 33 49 182 258
 1124: 69 3 4 6 8 9 11 12 13 14 23 28 31 33 41 49 51 53 54 56 57 59 60 61 62 63 69 71 72 73 75 78 79 80 83 85 87 88 93 96 97 98 99 100 101 102 104 106 108 109 110 112 113 114 118 143 148 151 161 166 169 170 173 174 177 178 179 180 182 187 189 191 194 196 199 210 211 216 218 221 223 224 226 227 228 232 238 248 250 251 258 261 262 264 265 270 277 278 280 282 284 285 288 289 290 293 294 296 297 298 365 368 372 373 375 378 380 381 383 385 391 393 394 398 400 404 406 408 413 414 419 420 421 423 424 425 426 427 431 432 433 436 437 439
 1125: 38 314 316 325 355 360
 1126: 65 329 330
 1127: 490 329 330 332
 1128: 74 329 330 332 352 358
 1129: 38 314 316 325 329 330 332 352 355 358 360
 1130: 127 140 242
 1131: 240 137 138 140 142 144 242
 1132: 83 15 38 43 47 137 138 140 142 144 242 306 307 312 314 316 318 320 322 323 325 329 330 332 335 338 344 347 350 351 352 355 358 360 362
 1133: 23 15 38 43 45 46 47 137 138 140 142 144 242 273 306 307 312 314 316 318 320 322 323 325 329 330 332 335 338 344 347 350 351 352 355 358 360 362
 1134: 32 15 38 43 45 46 47 55 137 138 140 142 144 242 273 306 307 312 314 316 318 320 322 323 325 329 330 332 335 338 344 347 350 351 352 355 358 360 362
 1135: 89 3 4 6 8 9 11 12 13 14 15 23 28 31 33 38 41 43 45 46 47 49 51 53 54 55 56 57 59 60 61 62 63 69 71 72 73 75 78 79 80 83 85 87 88 93 96 97 98 99 100 101 102 104 106 108 109 110 112 113 114 118 137 138 140 142 143 144 148 151 161 166 169 170 173 174 177 178 179 180 182 187 189 191 194 196 199 210 211 216 218 221 223 224 226 227 228 232 238 242 248 250 251 258 261 262 264 265 270 273 277 278 280 282 284 285 288 289 290 293 294 296 297 298 306 307 312 314 316 318 320 322 323 325 329 330 332 335 338 344 347 350 351 352 355 358 360 362 365 368 372 373 375 378 380 381 383 385 391 393 394 398 400 404 406 408 413 414 419 420 421 423 424 425 426 427 431 432 433 436 437 439
 1136: 57 3 4 6 8 9 11 12 13 14 15 23 28 31 33 38 41 43 45 46 47 49 51 53 54 55 56 57 59 60 61 62 63 69 71 72 73 75 78 79 80 83 85 87 88 93 96 97 98 99 100 101 102 104 106 108 109 110 112 113 114 118 137 138 140 142 143 144 146 148 150 151 152 153 154 156 157 158 159 160 161 162 163 164 166 167 168 169 170 171 173 174 177 178 179 180 182 184 185 186 187 189 191 194 196 199 200 210 211 216 218 221 223 224 226 227 228 230 232 234 236 238 242 243 248 250 251 255 256 257 258 261 262 264 265 270 273 277 278 280 282 284 285 288 289 290 293 294 296 297 298 299 306 307 312 314 316 318 320 322 323 325 329 330 332 335 338 344 347 350 351 352 355 358 360 362 365 368 372 373 375 378 380 381 383 385 391 393 394 398 400 404 406 408 413 414 419 420 421 423 424 425 426 427 431 432 433 436 437 439
 1137: 16 32 37 190 201 260
 1138: 1 32 37 122 123 125 127 129 130 131 190 201 205 206 207 208 246 247 260 287
 1139: 1 32 37 122 123 125 127 129 130 131 190 201 205 206 207 208 246 247 260 287 300 301 302 304
 1140: 1 3 4 6 8 9 11 12 13 14 15 23 28 31 32 33 37 38 41 43 45 46 47 49 51 53 54 55 56 57 59 60 61 62 63 69 71 72 73 75 78 79 80 83 85 87 88 93 96 97 98 99 100 101 102 104 106 108 109 110 112 113 114 118 122 123 125 127 129 130 131 137 138 140 142 143 144 146 148 150 151 152 153 154 156 157 158 159 160 161 162 163 164 166 167 168 169 170 171 173 174 177 178 179 180 182 184 185 186 187 189 190 191 194 196 199 200 201 205 206 207 208 210 211 216 218 221 223 224 226 227 228 230 232 234 236 238 242 243 246 247 248 250 251 255 256 257 258 260 261 262 264 265 270 273 277 278 280 282 284 285 287 288 289 290 293 294 296 297 298 299 300 301 302 304 306 307 312 314 316 318 320 322 323 325 329 330 332 335 338 344 347 350 351 352 355 358 360 362 365 368 372 373 375 378 380 381 383 385 391 393 394 398 400 404 406 408 413 414 419 420 421 423 424 425 426 427 431 432 433 436 437 439
 1141: 315 364 369 371
 1142: 3 0 1 2 5 7 10 16 17 19 20 21 24 26 27 29 30 34 35 36 39 40 42 44 48 50 52 58 64 65 66 67 68 70 74 76 77 81 82 84 86 89 90 91 92 94 95 103 105 107 111 115 116 117 119 120 121 124 126 128 132 133 134 135 136 139 141 145 147 149 155 165 172 175 176 181 183 188 192 193 195 197 198 202 203 204 209 212 213 214 215 217 219 220 222 225 229 231 233 235 237 239 240 241 244 245 249 252 253 254 259 263 266 267 268 269 271 272 274 275 276 279 281 283 286 291 292 295 303 308 315 327 337 341 343 346 348 353 363 366 367 370 376 377 390 396 397 405 412 416 418 422 429 435 438 440 441 442 443 444 445 446 447 448 449 450 451 452 453 454 455 456 457 458 459 460 461 462 463 464 465 466 467 468 469 470 471 472 473 474 475 476 477 478 479 480 481 482 483 484 485 486 487 488 489 490
 1143: 12 0 1 2 5 7 10 16 17 19 20 21 24 26 27 29 30 34 35 36 40 42 44 48 50 58 64 65 66 67 68 70 74 76 77 82 84 86 89 90 91 92 94 95 103 105 107 111 115 116 117 119 120 121 124 126 128 132 133 134 135 136 139 141 145 147 149 155 165 172 175 176 181 183 188 192 193 195 197 198 202 203 204 209 212 213 214 215 217 219 220 222 225 229 231 233 235 237 239 240 241 244 245 249 252 253 254 259 263 267 271 272 274 275 276 279 281 283 286 291 292 295 303 308 315 327 337 341 343 346 348 353 363 366 367 370 376 377 390 396 397 405 412 416 418 422 429 435 438 440 441 442 443 444 445 446 447 448 449 450 451 452 453 454 455 456 457 458 459 460 461 462 463 464 465 466 467 468 469 470 471 472 473 474 475 476 477 478 479 480 481 482 483 484 485 486 487 488 489 490
 1144: 97 440 441 442 445 446 447 448 449 450 451 452 453 454 467 469 474 482 487
 1145: 205 459 465 466 468 473 489 490
 1146: 18 459 465 466 468 473 483 489 490
 1147: 64 459 460 462 465 466 468 471 472 473 480 483 485 486 489 490
 1148: 1 440 441 442 445 446 447 448 449 450 451 452 453 454 456 457 459 460 462 465 466 467 468 469 470 471 472 473 474 475 479 480 481 482 483 484 485 486 487 489 490
 1149: 103 2 44 82 272 276 283
 1150: 18 35 165 176 183 231 237 239 254
 1151: 105 2 35 44 82 165 176 183 231 237 239 254 272 276 283
 1152: 171 244 252 279
 1153: 121 70 86 90 115 121 181 217 219 220 233 244 252 279
 1154: 2 17 19 24 70 86 90 115 121 139 145 181 202 203 217 219 220 229 233 235 241 244 245 252 263 279 308 341 346 348 376 390 412
 1155: 225 30 36
 1156: 227 30 36 188 240
 1157: 1 0 20 26 40 50 58 141 204 267 274 275 281 286 291 292 327 343 366 370 377 397 405 418 422 435 438
 1158: 399 111 253 353
 1159: 41 92 111 195 253 353
 1160: 11 107 215
 1161: 298 3 4 6 9 11 12 13 14 85 93 96 97 98 100 101 102 104 224
 1162: 319 3 4 6 8 9 11 12 13 14 85 93 96 97 98 99 100 101 102 104 224 226 248
 1163: 330 210 227
 1164: 71 3 4 6 8 9 11 12 13 14 51 53 56 59 60 61 62 63 79 85 93 96 97 98 99 100 101 102 104 179 180 189 210 211 224 226 227 248 265 270 277 278 280 284 285 298 398
 1165: 290 187 400 404 413
 1166: 128 187 400 404 406 413 414
 1167: 549 41 80 87
 1168: 484 329 332
 1169: 446 314 316 325 329 330 332 335 338 352 355 358 360
 1170: 247 306 351
 1171: 585 15 306 307 312 314 316 318 320 322 323 325 329 330 332 335 338 344 347 350 351 352 355 358 360
 1172: 457 31 38 43 47 137 138 140 142 143 144 242 261 262
 1173: 412 83 106 108 109 148 151 161 166 173 177 238 264
 1174: 18 0 1 2 5 7 10 16 17 19 20 21 24 26 27 29 30 34 35 36 39 40 42 44 48 50 52 58 64 65 66 67 68 70 74 76 77 81 82 84 86 89 90 91 92 94 95 103 105 107 111 115 116 117 119 120 121 124 126 128 132 133 134 135 136 139 141 145 147 149 155 165 172 175 176 181 183 188 192 193 195 197 198 202 203 204 209 212 213 214 215 217 219 220 222 225 229 231 232 233 235 237 239 240 241 244 245 249 252 253 254 259 263 266 267 268 269 271 272 274 275 276 279 281 283 286 291 292 303 308 315 327 337 341 343 346 348 353 363 366 367 370 376 377 390 396 397 405 412 416 418 422 429 435 438 440 441 442 443 444 445 446 447 448 449 450 451 452 453 454 455 456 457 458 459 460 461 462 463 464 465 466 467 468 469 470 471 472 473 474 475 476 477 478 479 480 481 482 483 484 485 486 487 488 489 490
 1175: 19 0 1 2 5 7 10 16 17 19 20 21 24 26 27 29 30 34 35 36 39 40 42 44 48 50 52 58 64 65 66 67 68 70 74 76 77 81 82 84 86 89 90 91 92 94 95 103 105 107 111 115 116 117 119 120 121 124 126 128 132 133 134 135 136 139 141 145 147 149 155 165 172 175 176 181 183 188 192 193 195 197 198 202 203 204 209 212 213 214 215 217 219 220 222 225 229 231 233 235 237 239 240 241 244 245 249 252 253 254 259 263 266 267 268 269 271 272 274 275 276 279 281 283 286 291 292 303 308 315 327 337 341 343 346 348 353 363 366 367 370 376 377 390 396 397 405 412 416 418 422 429 435 438 440 441 442 443 444 445 446 447 448 449 450 451 452 453 454 455 456 457 458 459 460 461 462 463 464 465 466 467 468 469 470 471 472 473 474 475 476 477 478 479 480 481 482 483 484 485 486 487 488 489 490
 1176: 63 460 462 471 472 473 480 483 485 486
 1177: 284 48 271 396 440 441 442 443 444 445 446 447 448 449 450 451 452 453 454 456 457 458 459 460 461 462 464 465 466 467 468 469 470 471 472 473 474 475 476 477 478 479 480 481 482 483 484 485 486 487 488 489 490
 1178: 245 376 390
 1179: 246 17 19 24 376 390
 1180: 121 5 7 10 91 94 95 103 105
 1181: 122 5 7 10 91 94 95 103 105 249
 1182: 45 3 4 6 8 9 11 12 13 14 56 59 60 61 62 63 79 85 93 96 97 98 99 100 101 102 104 114 118 179 180 210 211 224 226 227 228 248 398
 1183: 60 3 4 6 8 9 11 12 13 14 51 53 56 59 60 61 62 63 79 85 93 96 97 98 99 100 101 102 104 114 118 179 180 189 210 211 224 226 227 228 248 265 270 277 278 280 284 285 298 398
 1184: 148 3 4 6 8 9 11 12 13 14 41 51 53 56 59 60 61 62 63 79 80 85 87 93 96 97 98 99 100 101 102 104 114 118 174 179 180 189 199 210 211 224 226 227 228 248 265 270 277 278 280 284 285 298 398
 1185: 367 187 404 413 414
 1186: 535 187 400 404 413 414
 1187: 532 23 28 187 365 368 372 373 375 378 380 381 383 385 391 393 394 400 404 408 413 414 419 420 421 423 424 425 426 427 431 432 433 436 437 439
 1188: 522 23 28 49 54 169 170 187 365 368 372 373 375 378 380 381 383 385 391 393 394 400 404 408 413 414 419 420 421 423 424 425 426 427 431 432 433 436 437 439
 1189: 323 15 23 28 49 54 169 170 187 306 307 312 314 316 318 320 322 323 325 329 330 332 335 338 344 347 350 351 352 355 358 360 362 365 368 372 373 375 378 380 381 383 385 391 393 394 400 404 406 408 413 414 419 420 421 423 424 425 426 427 431 432 433 436 437 439
 1190: 146 83 109
 1191: 106 83 106 108 109
 1192: 42 69 71 72 73 75 78 83 106 108 109 191 194 196 216 218 221 223 250 251
 1193: 78 69 71 72 73 75 78 83 88 106 108 109 191 194 196 216 218 221 223 250 251
 1194: 373 69 71 72 73 75 78 83 88 106 108 109 148 151 161 166 173 177 191 194 196 216 218 221 223 238 250 251 264
 1195: 78 15 23 28 49 54 69 71 72 73 75 78 83 88 106 108 109 112 113 148 151 161 166 169 170 173 177 187 191 194 196 216 218 221 223 238 250 251 264 306 307 312 314 316 318 320 322 323 325 329 330 332 335 338 344 347 350 351 352 355 358 360 362 365 368 372 373 375 378 380 381 383 385 391 393 394 400 404 406 408 413 414 419 420 421 423 424 425 426 427 431 432 433 436 437 439
 1196: 36 3 4 6 8 9 11 12 13 14 15 23 28 41 49 51 53 54 56 59 60 61 62 63 69 71 72 73 75 78 79 80 83 85 87 88 93 96 97 98 99 100 101 102 104 106 108 109 112 113 114 118 148 151 161 166 169 170 173 174 177 179 180 187 189 191 194 196 199 210 211 216 218 221 223 224 226 227 228 238 248 250 251 264 265 270 277 278 280 284 285 298 306 307 312 314 316 318 320 322 323 325 329 330 332 335 338 344 347 350 351 352 355 358 360 362 365 368 372 373 375 378 380 381 383 385 391 393 394 398 400 404 406 408 413 414 419 420 421 423 424 425 426 427 431 432 433 436 437 439
 1197: 479 137 138 140
 1198: 36 3 4 6 8 9 11 12 13 14 15 23 28 31 38 41 43 47 49 51 53 54 56 59 60 61 62 63 69 71 72 73 75 78 79 80 83 85 87 88 93 96 97 98 99 100 101 102 104 106 108 109 112 113 114 118 137 138 140 142 143 144 148 151 161 166 169 170 173 174 177 179 180 187 189 191 194 196 199 210 211 216 218 221 223 224 226 227 228 238 242 248 250 251 261 262 264 265 270 277 278 280 284 285 298 306 307 312 314 316 318 320 322 323 325 329 330 332 335 338 344 347 350 351 352 355 358 360 362 365 368 372 373 375 378 380 381 383 385 391 393 394 398 400 404 406 408 413 414 419 420 421 423 424 425 426 427 431 432 433 436 437 439
 1199: 27 57 110 282 288 289 290 293 294 296 297
 1200: 483 45 46 55 273
 1201: 446 3 4 6 8 9 11 12 13 14 15 23 28 31 33 38 41 43 45 46 47 49 51 53 54 55 56 57 59 60 61 62 63 69 71 72 73 75 78 79 80 83 85 87 88 93 96 97 98 99 100 101 102 104 106 108 109 110 112 113 114 118 137 138 140 142 143 144 148 151 161 166 169 170 173 174 177 178 179 180 182 187 189 191 194 196 199 210 211 216 218 221 223 224 226 227 228 238 242 248 250 251 258 261 262 264 265 270 273 277 278 280 282 284 285 288 289 290 293 294 296 297 298 306 307 312 314 316 318 320 322 323 325 329 330 332 335 338 344 347 350 351 352 355 358 360 362 365 368 372 373 375 378 380 381 383 385 391 393 394 398 400 404 406 408 413 414 419 420 421 423 424 425 426 427 431 432 433 436 437 439
 1202: 53 152 153 154 162 163 164 167 168 171 185 230 234
 1203: 476 3 4 6 8 9 11 12 13 14 15 23 28 31 33 38 41 43 45 46 47 49 51 53 54 55 56 57 59 60 61 62 63 69 71 72 73 75 78 79 80 83 85 87 88 93 96 97 98 99 100 101 102 104 106 108 109 110 112 113 114 118 122 123 125 127 129 130 131 137 138 140 142 143 144 146 148 150 151 152 153 154 156 157 158 159 160 161 162 163 164 166 167 168 169 170 171 173 174 177 178 179 180 182 184 185 186 187 189 191 194 196 199 200 205 206 207 208 210 211 216 218 221 223 224 226 227 228 230 234 236 238 242 243 246 247 248 250 251 255 256 257 258 261 262 264 265 270 273 277 278 280 282 284 285 287 288 289 290 293 294 296 297 298 299 306 307 312 314 316 318 320 322 323 325 329 330 332 335 338 344 347 350 351 352 355 358 360 362 365 368 372 373 375 378 380 381 383 385 391 393 394 398 400 404 406 408 413 414 419 420 421 423 424 425 426 427 431 432 433 436 437 439
 1204: 131 48 271
 1205: 125 48 271 455
 1206: 147 441 457 467 469 474 479 482 487
 1207: 146 441 457 458 467 469 474 479 482 487 488
 1208: 119 396 440 441 442 443 444 445 446 447 448 449 450 451 452 453 454 456 457 458 459 460 461 462 464 465 466 467 468 469 470 471 472 473 474 475 476 477 478 479 480 481 482 483 484 485 486 487 488 489 490
 1209: 230 70 217 219 220
 1210: 230 30 34 36 42
 1211: 124 29 315 363 416
 1212: 87 29 119 155 175 315 363 416
 1213: 1 3 4 6 8 9 11 12 13 14 51 53 56 57 59 60 61 62 63 79 85 93 96 97 98 99 100 101 102 104 110 114 118 179 180 189 210 211 224 226 227 228 248 265 270 277 278 280 282 284 285 288 289 290 293 294 296 297 298 398
 1214: 59 49 54 169 170 187 400 404 413 414
 1215: 113 15 23 28 31 38 43 47 49 54 137 138 140 142 143 144 169 170 187 242 261 262 306 307 312 314 316 318 320 322 323 325 329 330 332 335 338 344 347 350 351 352 355 358 360 362 365 368 372 373 375 378 380 381 383 385 391 393 394 400 404 406 408 413 414 419 420 421 423 424 425 426 427 431 432 433 436 437 439
 1216: 100 15 23 28 31 38 41 43 47 49 54 80 87 137 138 140 142 143 144 169 170 174 187 199 242 261 262 306 307 312 314 316 318 320 322 323 325 329 330 332 335 338 344 347 350 351 352 355 358 360 362 365 368 372 373 375 378 380 381 383 385 391 393 394 400 404 406 408 413 414 419 420 421 423 424 425 426 427 431 432 433 436 437 439
 1217: 174 148 151 173 177
 1218: 73 15 23 28 31 38 41 43 47 49 54 69 71 72 73 75 78 80 83 87 88 106 108 109 112 113 137 138 140 142 143 144 148 151 161 166 169 170 173 174 177 187 191 194 196 199 216 218 221 223 238 242 250 251 261 262 264 306 307 312 314 316 318 320 322 323 325 329 330 332 335 338 344 347 350 351 352 355 358 360 362 365 368 372 373 375 378 380 381 383 385 391 393 394 400 404 406 408 413 414 419 420 421 423 424 425 426 427 431 432 433 436 437 439
 1219: 192 374 379 384 389
 1220: 192 364 369 371 374 379 384 389 407
 1221: 28 440 446
 1222: 28 440 442 446
 1223: 28 440 442 446 452
 1224: 86 467 469 474 482
 1225: 10 459 462 465 466 468 471 472 473 480 485 486 489 490
 1226: 8 456 459 462 465 466 468 470 471 472 473 475 480 481 483 484 485 486 489 490
 1227: 7 456 459 460 462 465 466 468 470 471 472 473 475 480 481 483 484 485 486 487 489 490
 1228: 7 456 457 459 460 462 465 466 468 470 471 472 473 475 479 480 481 483 484 485 486 487 489 490
 1229: 8 456 457 458 459 460 462 465 466 468 470 471 472 473 475 479 480 481 483 484 485 486 487 488 489 490
 1230: 83 0 40 50 204 267 274 275 281 286 291 292
 1231: 95 0 40 50 274 275 286 291 292
 1232: 47 40 286 291 292
 1233: 2 0 50 274 275
 1234: 400 1 27
 1235: 397 21 147 213
 1236: 84 278 280
 1237: 204 189 278 280 284
 1238: 158 51 189 278 280 284 298
 1239: 491 53 285
 1240: 201 53 265 285
 1241: 206 270 277
 1242: 135 3 4 6 8 9 11 12 13 14 51 53 79 85 93 96 97 98 99 100 101 102 104 180 189 210 224 226 227 248 265 270 277 278 280 284 285 298 398
 1243: 128 3 4 6 8 9 11 12 13 14 51 53 56 59 79 85 93 96 97 98 99 100 101 102 104 179 180 189 210 224 226 227 248 265 270 277 278 280 284 285 298 398
 1244: 46 3 4 6 8 9 11 12 13 14 51 53 56 57 59 79 85 93 96 97 98 99 100 101 102 104 114 118 179 180 189 210 224 226 227 228 248 265 270 277 278 280 284 285 298 398
 1245: 139 3 4 6 8 9 11 12 13 14 23 28 41 49 51 53 54 56 57 59 60 61 62 63 69 71 72 73 75 78 79 80 83 85 87 88 93 96 97 98 99 100 101 102 104 106 108 109 112 113 114 118 148 151 161 166 169 170 173 174 177 179 180 187 189 191 194 196 199 210 211 216 218 221 223 224 226 227 228 238 248 250 251 264 265 270 277 278 280 284 285 298 365 368 372 373 375 378 380 381 383 385 391 393 394 398 400 404 406 408 413 414 419 420 421 423 424 425 426 427 431 432 433 436 437 439
 1246: 13 32 37 190 201 232 260 295
 1247: 226 440 447
 1248: 2 456 465 466 468 470 473 475 481 483 484
 1249: 126 5 7 10 94 95 103
 1250: 123 5 7 10 91 94 95 103 225 249
 1251: 27 64 65 429
 1252: 27 64 65 172 429
 1253: 25 5 7 10 64 65 67 74 76 77 84 89 91 94 95 103 105 172 197 198 209 222 225 249 429
 1254: 56 116 117 120 132 134
 1255: 59 0 20 26 30 34 36 40 42 50 58 126 141 188 204 240 267 274 275 281 286 291 292 327 343 366 370 377 397 405 418 422 435 438
 1256: 64 126 141
 1257: 270 265 270
 1258: 154 53 265 270 285
 1259: 6 3 4 6 8 9 11 12 13 14 51 53 79 85 93 96 97 98 99 100 101 102 104 179 180 189 210 224 226 227 248 265 270 277 278 280 284 285 298 398
 1260: 2 3 4 6 8 9 11 12 13 14 51 53 57 79 85 93 96 97 98 99 100 101 102 104 114 118 179 180 189 210 224 226 227 228 248 265 270 277 278 280 284 285 298 398
 1261: 19 3 4 6 8 9 11 12 13 14 23 28 31 49 51 53 54 56 57 59 79 85 93 96 97 98 99 100 101 102 104 114 118 143 169 170 179 180 187 189 210 224 226 227 228 248 261 262 265 270 277 278 280 284 285 298 365 368 372 373 375 378 380 381 383 385 391 393 394 398 400 404 406 408 413 414 419 420 421 423 424 425 426 427 431 432 433 436 437 439
 1262: 96 3 4 6 8 9 11 12 13 14 23 28 31 41 49 51 53 54 56 57 59 60 61 62 63 79 80 85 87 93 96 97 98 99 100 101 102 104 114 118 143 169 170 174 179 180 187 189 199 210 211 224 226 227 228 248 261 262 265 270 277 278 280 284 285 298 365 368 372 373 375 378 380 381 383 385 391 393 394 398 400 404 406 408 413 414 419 420 421 423 424 425 426 427 431 432 433 436 437 439
 1263: 2 75 78 191 218 221 223
 1264: 8 88 106 108 109
 1265: 48 69 71 72 73 75 78 88 106 108 109 191 194 196 216 218 221 223 250 251
 1266: 44 83 148 151 161 166 173 177 238 264
 1267: 77 3 4 6 8 9 11 12 13 14 23 28 31 41 49 51 53 54 56 57 59 60 61 62 63 69 71 72 73 75 78 79 80 83 85 87 88 93 96 97 98 99 100 101 102 104 106 108 109 112 113 114 118 143 148 151 161 166 169 170 173 174 177 179 180 187 189 191 194 196 199 210 211 216 218 221 223 224 226 227 228 238 248 250 251 261 262 264 265 270 277 278 280 284 285 298 365 368 372 373 375 378 380 381 383 385 391 393 394 398 400 404 406 408 413 414 419 420 421 423 424 425 426 427 431 432 433 436 437 439
 1268: 42 110 232 282 288 289 290 293 294 296 297
 1269: 151 314 316 325 329 330 332 338 355 358 360
 1270: 36 15 38 43 45 46 47 137 138 140 242 273 306 307 312 314 316 318 320 322 323 325 329 330 332 335 338 344 347 350 351 352 355 358 360 362
 1271: 15 15 38 43 45 46 47 55 137 138 140 242 273 306 307 312 314 316 318 320 322 323 325 329 330 332 335 338 344 347 350 351 352 355 358 360 362
 1272: 23 3 4 6 8 9 11 12 13 14 15 23 28 31 33 38 41 43 45 46 47 49 51 53 54 55 56 57 59 60 61 62 63 69 71 72 73 75 78 79 80 83 85 87 88 93 96 97 98 99 100 101 102 104 106 108 109 110 112 113 114 118 122 123 125 127 129 130 131 137 138 140 142 143 144 146 148 150 151 152 153 154 156 157 158 159 160 161 162 163 164 166 167 168 169 170 171 173 174 177 178 179 180 182 184 185 186 187 189 191 194 196 199 200 205 206 207 208 210 211 216 218 221 223 224 226 227 228 230 232 234 236 238 242 243 246 247 248 250 251 255 256 257 258 261 262 264 265 270 273 277 278 280 282 284 285 287 288 289 290 293 294 296 297 298 299 306 307 312 314 316 318 320 322 323 325 329 330 332 335 338 344 347 350 351 352 355 358 360 362 365 368 372 373 375 378 380 381 383 385 391 393 394 398 400 404 406 408 413 414 419 420 421 423 424 425 426 427 431 432 433 436 437 439
 1273: 50 0 1 2 5 7 10 16 17 19 20 21 24 26 27 29 30 32 34 35 36 37 39 40 42 44 48 50 52 58 64 65 66 67 68 70 74 76 77 81 82 84 86 89 90 91 92 94 95 103 105 107 111 115 116 117 119 120 121 124 126 128 132 133 134 135 136 139 141 145 147 149 155 165 172 175 176 181 183 188 190 192 193 195 197 198 201 202 203 204 209 212 213 214 215 217 219 220 222 225 229 231 233 235 237 239 240 241 244 245 249 252 253 254 259 260 263 266 267 268 269 271 272 274 275 276 279 281 283 286 291 292 295 300 301 302 303 304 308 315 327 337 341 343 346 348 353 363 366 367 370 376 377 390 396 397 405 412 416 418 422 429 435 438 440 441 442 443 444 445 446 447 448 449 450 451 452 453 454 455 456 457 458 459 460 461 462 463 464 465 466 467 468 469 470 471 472 473 474 475 476 477 478 479 480 481 482 483 484 485 486 487 488 489 490
 1274: 33 0 1 2 5 7 10 16 17 19 20 21 24 26 27 29 30 32 34 35 36 37 39 40 42 44 48 50 52 58 64 65 66 67 68 70 74 76 77 81 82 84 86 89 90 91 92 94 95 103 105 107 111 115 116 117 119 120 121 124 126 128 132 133 134 135 136 139 141 145 147 149 155 165 172 175 176 181 183 188 190 192 193 195 197 198 202 203 204 209 212 213 214 215 217 219 220 222 225 229 231 233 235 237 239 240 241 244 245 249 252 253 254 259 263 266 267 268 269 271 272 274 275 276 279 281 283 286 291 292 295 300 301 302 303 304 308 315 327 337 341 343 346 348 353 363 366 367 370 376 377 390 396 397 405 412 416 418 422 429 435 438 440 441 442 443 444 445 446 447 448 449 450 451 452 453 454 455 456 457 458 459 460 461 462 463 464 465 466 467 468 469 470 471 472 473 474 475 476 477 478 479 480 481 482 483 484 485 486 487 488 489 490
 1275: 121 0 1 2 5 7 10 16 17 19 20 21 24 26 27 29 30 32 34 35 36 37 39 40 42 44 48 50 52 58 64 65 66 67 68 70 74 76 77 81 82 84 86 89 90 91 92 94 95 103 105 107 111 115 116 117 119 120 121 124 126 128 132 133 134 135 136 139 141 145 147 149 155 165 172 175 176 181 183 188 190 192 193 195 197 198 202 203 204 209 212 213 214 215 217 219 220 222 225 229 231 233 235 237 239 240 241 244 245 249 252 253 254 259 263 266 267 268 269 271 272 274 275 276 279 281 283 286 291 292 295 303 308 315 327 337 341 343 346 348 353 363 366 367 370 376 377 390 396 397 405 412 416 418 422 429 435 438 440 441 442 443 444 445 446 447 448 449 450 451 452 453 454 455 456 457 458 459 460 461 462 463 464 465 466 467 468 469 470 471 472 473 474 475 476 477 478 479 480 481 482 483 484 485 486 487 488 489 490
 1276: 309 32 37 39 52 81 190 266 268 269 295
 1277: 83 133 135 136 271
 1278: 61 133 135 136 271 455
 1279: 8 26 418
 1280: 53 60 62 63 211
 1281: 53 59 60 61 62 63 211
 1282: 45 23 28 414 419 420 421 423 424 425 426 427 431 432 433 436 437 439
 1283: 203 365 368 372 383 385
 1284: 104 365 368 372 373 375 378 380 381 383 385 391 393 394 408
 1285: 115 23 28 365 368 372 373 375 378 380 381 383 385 391 393 394 408 414 419 420 421 423 424 425 426 427 431 432 433 436 437 439
 1286: 149 0 1 2 5 7 10 16 17 19 20 21 24 26 27 29 30 32 34 35 36 37 39 40 42 44 48 50 52 58 64 65 66 67 68 70 74 76 77 81 82 84 86 89 90 91 92 94 95 103 105 107 111 115 116 117 119 120 121 124 126 128 132 133 134 135 136 139 141 145 147 149 155 165 172 175 176 181 183 188 190 192 193 195 197 198 202 203 204 209 212 213 214 215 217 219 220 222 225 229 231 232 233 235 237 239 240 241 244 245 249 252 253 254 259 263 266 267 268 269 271 272 274 275 276 279 281 283 286 291 292 295 300 301 302 303 304 308 315 327 337 341 343 346 348 353 363 366 367 370 376 377 390 396 397 405 412 416 418 422 429 435 438 440 441 442 443 444 445 446 447 448 449 450 451 452 453 454 455 456 457 458 459 460 461 462 463 464 465 466 467 468 469 470 471 472 473 474 475 476 477 478 479 480 481 482 483 484 485 486 487 488 489 490
 1287: 181 0 1 2 5 7 10 16 17 19 20 21 24 26 27 29 30 32 34 35 36 37 39 40 42 44 48 50 52 58 64 65 66 67 68 70 74 76 77 81 82 84 86 89 90 91 92 94 95 103 105 107 111 115 116 117 119 120 121 124 126 128 132 133 134 135 136 139 141 145 147 149 155 165 172 175 176 181 183 188 190 192 193 195 197 198 202 203 204 209 212 213 214 215 217 219 220 222 225 229 231 232 233 235 237 239 240 241 244 245 249 252 253 254 259 263 266 267 268 269 271 272 274 275 276 279 281 283 286 291 292 295 303 308 315 327 337 341 343 346 348 353 363 366 367 370 376 377 390 396 397 405 412 416 418 422 429 435 438 440 441 442 443 444 445 446 447 448 449 450 451 452 453 454 455 456 457 458 459 460 461 462 463 464 465 466 467 468 469 470 471 472 473 474 475 476 477 478 479 480 481 482 483 484 485 486 487 488 489 490
 1288: 44 32 37 39 52 81 190 232 266 268 269 295
 1289: 30 4 6 13
 1290: 27 3 4 6 13
 1291: 10 3 4 6 13 97 98 102 104
 1292: 14 3 4 6 8 9 11 12 13 14 79 85 93 96 97 98 99 100 101 102 104 210 224 226 227 248
 1293: 10 51 180 189 298 398
 1294: 93 282 288 289 290 293 294 296 297
 1295: 32 3 4 6 8 9 11 12 13 14 51 79 85 93 96 97 98 99 100 101 102 104 180 189 210 224 226 227 248 282 288 289 290 293 294 296 297 298 398
 1296: 11 53 265
 1297: 10 53 265 277
 1298: 30 270 278 285
 1299: 30 270 278 280 285
 1300: 30 270 278 280 284 285
 1301: 36 3 4 6 8 9 11 12 13 14 51 53 79 85 93 96 97 98 99 100 101 102 104 180 189 210 224 226 227 248 265 270 277 278 280 282 284 285 288 289 290 293 294 296 297 298 398
 1302: 47 23 28 187 365 368 372 373 375 378 380 381 383 385 391 393 394 404 406 408 414 419 420 421 423 424 425 426 427 431 432 433 436 437 439
 1303: 45 3 4 6 8 9 11 12 13 14 23 28 31 51 53 54 79 85 93 96 97 98 99 100 101 102 104 143 169 170 179 180 187 189 210 224 226 227 248 261 262 265 270 277 278 280 282 284 285 288 289 290 293 294 296 297 298 365 368 372 373 375 378 380 381 383 385 391 393 394 398 400 404 406 408 413 414 419 420 421 423 424 425 426 427 431 432 433 436 437 439
 1304: 137 41 57 60 61 62 63 80 87 114 118 174 199 211 228
 1305: 52 3 4 6 8 9 11 12 13 14 23 28 31 41 51 53 54 57 60 61 62 63 79 80 85 87 93 96 97 98 99 100 101 102 104 114 118 143 169 170 174 179 180 187 189 199 210 211 224 226 227 228 248 261 262 265 270 277 278 280 282 284 285 288 289 290 293 294 296 297 298 365 368 372 373 375 378 380 381 383 385 391 393 394 398 400 404 406 408 413 414 419 420 421 423 424 425 426 427 431 432 433 436 437 439
 1306: 62 49 178
 1307: 38 33 49 178 182 258
 1308: 33 3 4 6 8 9 11 12 13 14 23 28 31 33 41 49 51 53 54 57 60 61 62 63 79 80 85 87 93 96 97 98 99 100 101 102 104 114 118 143 169 170 174 178 179 180 182 187 189 199 210 211 224 226 227 228 248 258 261 262 265 270 277 278 280 282 284 285 288 289 290 293 294 296 297 298 365 368 372 373 375 378 380 381 383 385 391 393 394 398 400 404 406 408 413 414 419 420 421 423 424 425 426 427 431 432 433 436 437 439
 1309: 26 335 360
 1310: 13 314 316 325 335 355 360
 1311: 18 3 4 6 8 9 11 12 13 14 15 23 28 31 33 38 41 43 47 49 51 53 54 56 57 59 60 61 62 63 69 71 72 73 75 78 79 80 83 85 87 88 93 96 97 98 99 100 101 102 104 106 108 109 110 112 113 114 118 137 138 140 142 143 144 148 151 161 166 169 170 173 174 177 178 179 180 182 187 189 191 194 196 199 210 211 216 218 221 223 224 226 227 228 232 238 242 248 250 251 258 261 262 264 265 270 277 278 280 282 284 285 288 289 290 293 294 296 297 298 306 307 312 314 316 318 320 322 323 325 329 330 332 335 338 344 347 350 351 352 355 358 360 362 365 368 372 373 375 378 380 381 383 385 391 393 394 398 400 404 406 408 413 414 419 420 421 423 424 425 426 427 431 432 433 436 437 439
 1312: 10 122 123 125 127 129 130 131 205 206 207 208 246 247 415
 1313: 4 122 123 125 127 129 130 131 205 206 207 208 246 247 287 415
 1314: 201 152 153 154 186 234
 1315: 213 152 153 154 162 163 164 167 168 171 185 186 230 234
 1316: 14 122 123 125 127 129 130 131 146 150 152 153 154 156 157 158 159 160 162 163 164 167 168 171 184 185 186 200 205 206 207 208 230 234 236 243 246 247 255 256 257 287 299 415
 1317: 15 3 4 6 8 9 11 12 13 14 15 23 28 31 33 38 41 43 45 46 47 49 51 53 54 55 56 57 59 60 61 62 63 69 71 72 73 75 78 79 80 83 85 87 88 93 96 97 98 99 100 101 102 104 106 108 109 110 112 113 114 118 122 123 125 127 129 130 131 137 138 140 142 143 144 146 148 150 151 152 153 154 156 157 158 159 160 161 162 163 164 166 167 168 169 170 171 173 174 177 178 179 180 182 184 185 186 187 189 191 194 196 199 200 205 206 207 208 210 211 216 218 221 223 224 226 227 228 230 232 234 236 238 242 243 246 247 248 250 251 255 256 257 258 261 262 264 265 270 273 277 278 280 282 284 285 287 288 289 290 293 294 296 297 298 299 306 307 312 314 316 318 320 322 323 325 329 330 332 335 338 344 347 350 351 352 355 358 360 362 365 368 372 373 375 378 380 381 383 385 391 393 394 398 400 404 406 408 413 414 415 419 420 421 423 424 425 426 427 431 432 433 436 437 439
 1318: 21 39 52 81 266 268 269 455
 1319: 9 0 1 2 5 7 10 16 17 19 20 21 24 26 27 29 30 34 35 36 40 42 44 48 50 58 64 65 66 67 68 70 74 76 77 82 84 86 89 90 91 92 94 95 103 105 107 111 115 116 117 119 120 121 124 126 128 132 133 134 135 136 139 141 145 147 149 155 165 172 175 176 181 183 188 192 193 195 197 198 202 203 204 209 212 213 214 215 217 219 220 222 225 229 231 233 235 237 239 240 241 244 245 249 252 253 254 259 263 267 271 272 274 275 276 279 281 283 286 291 292 303 308 315 327 337 341 343 346 348 353 363 366 367 370 376 377 390 396 397 405 412 416 418 422 429 435 438 440 441 442 443 444 445 446 447 448 449 450 451 452 453 454 456 457 458 459 460 461 462 463 464 465 466 467 468 469 470 471 472 473 474 475 476 477 478 479 480 481 482 483 484 485 486 487 488 489 490
 1320: 9 0 1 2 5 7 10 16 17 19 20 21 24 26 27 29 30 34 35 36 40 42 44 48 50 58 64 65 66 67 70 74 76 77 82 84 86 89 90 91 92 94 95 103 105 107 111 115 116 117 119 120 121 124 126 128 132 133 134 135 136 139 141 145 147 149 155 165 172 175 176 181 183 188 192 193 195 197 198 202 203 204 209 213 215 217 219 220 222 225 229 231 233 235 237 239 240 241 244 245 249 252 253 254 259 263 267 271 272 274 275 276 279 281 283 286 291 292 303 308 315 327 337 341 343 346 348 353 363 366 367 370 376 377 390 396 397 405 412 416 418 422 429 435 438 440 441 442 443 444 445 446 447 448 449 450 451 452 453 454 456 457 458 459 460 461 462 463 464 465 466 467 468 469 470 471 472 473 474 475 476 477 478 479 480 481 482 483 484 485 486 487 488 489 490
 1321: 8 0 1 2 5 7 10 16 17 19 20 21 24 26 27 29 30 34 35 36 40 42 44 48 50 58 64 65 66 67 70 74 76 77 82 84 86 89 90 91 92 94 95 103 105 107 111 115 116 117 119 120 121 124 126 128 132 134 139 141 145 147 149 155 165 172 175 176 181 183 188 192 193 195 197 198 202 203 204 209 213 215 217 219 220 222 225 229 231 233 235 237 239 240 241 244 245 249 252 253 254 259 263 267 272 274 275 276 279 281 283 286 291 292 303 308 315 327 337 341 343 346 348 353 363 366 367 370 376 377 390 396 397 405 412 416 418 422 429 435 438 440 441 442 443 444 445 446 447 448 449 450 451 452 453 454 456 457 458 459 460 461 462 463 464 465 466 467 468 469 470 471 472 473 474 475 476 477 478 479 480 481 482 483 484 485 486 487 488 489 490
 1322: 18 456 459 465 466 468 470 473 475 481 483 484 489 490
 1323: 19 2 44 283
 1324: 24 82 272 276
 1325: 55 2 44 82 165 176 183 231 237 239 254 272 276 283
 1326: 29 2 44 70 82 86 90 115 121 165 176 181 183 217 219 220 231 233 237 239 244 252 254 272 276 279 283
 1327: 14 0 5 7 10 20 26 30 34 36 40 42 50 58 64 65 67 74 76 77 84 89 91 94 95 103 105 141 172 188 197 198 204 209 222 225 240 249 267 274 275 281 286 291 292 327 343 366 370 377 397 405 418 422 429 435 438
 1328: 24 67 74 76 77 89 197 198 209 222
 1329: 35 59 61 62 63 211
 1330: 36 56 59 61 62 63 179 211
 1331: 35 3 4 6 8 9 11 12 13 14 56 59 61 62 63 79 85 93 96 97 98 99 100 101 102 104 179 180 210 211 224 226 227 248 398
 1332: 121 265 270 277 278
 1333: 34 51 53 60 189 265 270 277 278 280 284 285 298
 1334: 37 51 53 57 60 114 118 189 228 265 270 277 278 280 284 285 298
 1335: 122 23 28 420 421 423 424 425 426
 1336: 124 419 432
 1337: 87 23 28 49 54 169 170 187 365 368 372 373 375 378 380 381 383 385 391 393 394 400 404 406 408 414 419 420 421 423 424 425 426 427 431 432 433 436 437 439
 1338: 88 69 71 72 73 75 78 83 88 191 194 196 216 218 221 223 250 251
 1339: 31 15 38 43 47 69 71 72 73 75 78 83 88 106 108 109 112 113 148 151 161 166 173 177 191 194 196 216 218 221 223 238 250 251 264 306 307 312 314 316 318 320 322 323 325 329 330 332 335 338 344 347 350 351 352 355 358 360 362
 1340: 28 3 4 6 8 9 11 12 13 14 15 23 28 38 41 43 47 49 51 53 54 56 57 59 60 61 62 63 69 71 72 73 75 78 79 80 83 85 87 88 93 96 97 98 99 100 101 102 104 106 108 109 112 113 114 118 148 151 161 166 169 170 173 174 177 179 180 187 189 191 194 196 199 210 211 216 218 221 223 224 226 227 228 238 248 250 251 264 265 270 277 278 280 284 285 298 306 307 312 314 316 318 320 322 323 325 329 330 332 335 338 344 347 350 351 352 355 358 360 362 365 368 372 373 375 378 380 381 383 385 391 393 394 398 400 404 406 408 413 414 419 420 421 423 424 425 426 427 431 432 433 436 437 439
 1341: 40 326 354
 1342: 40 0 1 2 5 7 10 16 17 19 20 21 24 26 27 29 30 34 35 36 40 42 44 48 50 58 64 65 66 67 68 70 74 76 77 82 84 86 89 90 91 92 94 95 103 105 107 111 115 116 117 119 120 121 124 126 128 132 133 134 135 136 139 141 145 147 149 155 165 172 175 176 181 183 188 192 193 195 197 198 201 202 203 204 209 212 213 214 215 217 219 220 222 225 229 231 232 233 235 237 239 240 241 244 245 249 252 253 254 259 260 263 267 271 272 274 275 276 279 281 283 286 291 292 303 308 315 327 337 341 343 346 348 353 363 366 367 370 376 377 390 396 397 405 412 416 418 422 429 435 438 440 441 442 443 444 445 446 447 448 449 450 451 452 453 454 455 456 457 458 459 460 461 462 463 464 465 466 467 468 469 470 471 472 473 474 475 476 477 478 479 480 481 482 483 484 485 486 487 488 489 490
 1343: 44 0 1 2 5 7 10 16 17 19 20 21 24 26 27 29 30 34 35 36 40 42 44 48 50 58 64 65 66 67 68 70 74 76 77 82 84 86 89 90 91 92 94 95 103 105 107 111 115 116 117 119 120 121 124 126 128 132 133 134 135 136 139 141 145 147 149 155 165 172 175 176 181 183 188 192 193 195 197 198 201 202 203 204 209 212 213 214 215 217 219 220 222 225 229 231 233 235 237 239 240 241 244 245 249 252 253 254 259 260 263 267 271 272 274 275 276 279 281 283 286 291 292 303 308 315 327 337 341 343 346 348 353 363 366 367 370 376 377 390 396 397 405 412 416 418 422 429 435 438 440 441 442 443 444 445 446 447 448 449 450 451 452 453 454 455 456 457 458 459 460 461 462 463 464 465 466 467 468 469 470 471 472 473 474 475 476 477 478 479 480 481 482 483 484 485 486 487 488 489 490
 1344: 47 0 1 2 5 7 10 16 17 19 20 21 24 26 27 29 30 34 35 36 40 42 44 50 58 64 65 66 67 68 70 74 76 77 82 84 86 89 90 91 92 94 95 103 105 107 111 115 116 117 119 120 121 124 126 128 132 133 134 135 136 139 141 145 147 149 155 165 172 175 176 181 183 188 192 193 195 197 198 202 203 204 209 212 213 214 215 217 219 220 222 225 229 231 233 235 237 239 240 241 244 245 249 252 253 254 259 263 267 272 274 275 276 279 281 283 286 291 292 303 308 315 327 337 341 343 346 348 353 363 366 367 370 376 377 390 397 405 412 416 418 422 429 435 438 455 463
 1345: 68 0 1 2 5 7 10 16 17 19 20 21 24 26 27 29 30 34 35 36 40 42 44 50 58 64 65 66 67 68 70 74 76 77 82 84 86 89 90 91 92 94 95 103 105 107 111 115 116 117 119 120 121 124 126 128 132 134 139 141 145 147 149 155 165 172 175 176 181 183 188 192 193 195 197 198 202 203 204 209 212 213 214 215 217 219 220 222 225 229 231 233 235 237 239 240 241 244 245 249 252 253 254 259 263 267 272 274 275 276 279 281 283 286 291 292 303 308 315 327 337 341 343 346 348 353 363 366 367 370 376 377 390 397 405 412 416 418 422 429 435 438 455 463
 1346: 73 0 1 2 5 7 10 16 17 19 20 21 24 26 27 29 30 34 35 36 40 42 44 50 58 64 65 66 67 70 74 76 77 82 84 86 89 90 91 92 94 95 103 105 107 111 115 116 117 119 120 121 124 126 128 132 134 139 141 145 147 149 155 165 172 175 176 181 183 188 192 193 195 197 198 202 203 204 209 213 215 217 219 220 222 225 229 231 233 235 237 239 240 241 244 245 249 252 253 254 259 263 267 272 274 275 276 279 281 283 286 291 292 303 308 315 327 337 341 343 346 348 353 363 366 367 370 376 377 390 397 405 412 416 418 422 429 435 438 455 463
 1347: 48 2 44 82 283
 1348: 32 272 276
 1349: 44 2 35 44 82 272 276 283
 1350: 91 40 275
 1351: 53 20 26 40 58 275 327 343 366 370 377 397 405 418 422 435 438
 1352: 21 0 50 204 267 274 281 286 291 292
 1353: 51 204 281
 1354: 26 0 50 267 274 286 291 292
 1355: 59 267 291 292
 1356: 38 1 66
 1357: 37 1 66 147
 1358: 57 1 21 27 66 147 213
 1359: 23 335 338 352 360
 1360: 9 187 404 413
 1361: 77 75 221 250
 1362: 202 75 78 218 221 250
 1363: 39 69 71 72 73 75 78 194 196 216 218 221 223 250 251
 1364: 16 33 110 282 288 289 290 293 294 296 297
 1365: 21 3 4 6 8 9 11 12 13 14 15 23 28 31 33 38 41 43 47 49 51 53 54 56 57 59 60 61 62 63 69 71 72 73 75 78 79 80 83 85 87 88 93 96 97 98 99 100 101 102 104 106 108 109 110 112 113 114 118 137 138 140 142 143 144 148 151 161 166 169 170 173 174 177 179 180 187 189 191 194 196 199 210 211 216 218 221 223 224 226 227 228 238 242 248 250 251 261 262 264 265 270 277 278 280 282 284 285 288 289 290 293 294 296 297 298 306 307 312 314 316 318 320 322 323 325 329 330 332 335 338 344 347 350 351 352 355 358 360 362 365 368 372 373 375 378 380 381 383 385 391 393 394 398 400 404 406 408 413 414 419 420 421 423 424 425 426 427 431 432 433 436 437 439
 1366: 8 45 46 182 258 273
 1367: 8 45 46 178 182 258 273
 1368: 22 448 452
 1369: 5 467 482
 1370: 80 441 457 467 469 474 479 482
 1371: 84 441 457 458 467 469 474 479 482 488
 1372: 10 462 471 472 473 480 485 486
 1373: 76 441 456 457 458 459 460 462 465 466 467 468 469 470 471 472 473 474 475 479 480 481 482 483 484 485 486 488 489 490
 1374: 26 2 244 252 283
 1375: 22 70 86 90 115 121 181 217 219 220 233 279
 1376: 35 202 229 235 241 245
 1377: 125 17 19 24 202 229 235 241 245 308 341 346 348 376 390 412
 1378: 8 30 34 188 240
 1379: 9 30 34 42 188 240
 1380: 12 20 26 30 34 36 42 58 188 240 275 327 343 366 370 377 397 405 418 422 435 438
 1381: 93 40 286
 1382: 1 31 137 138 140 242 261 262
 1383: 116 288 289 290 293
 1384: 143 294 296 297
 1385: 50 122 246 247
 1386: 18 122 123 125 127 130 205 246 247
 1387: 356 0 1 2 5 7 10 16 17 19 20 21 24 26 27 29 30 34 35 36 40 42 44 48 50 58 64 65 66 67 68 70 74 76 77 82 84 86 89 90 91 92 94 95 103 105 107 111 115 116 117 119 120 121 124 126 128 132 133 134 135 136 139 141 145 147 149 155 165 172 175 176 181 183 188 192 193 195 197 198 202 203 204 209 212 213 214 215 217 219 220 222 225 229 231 232 233 235 237 239 240 241 244 245 249 252 253 254 259 263 267 271 272 274 275 276 279 281 283 286 291 292 303 308 315 327 337 341 343 346 348 353 363 366 367 370 376 377 390 396 397 405 412 416 418 422 429 435 438 440 441 442 443 444 445 446 447 448 449 450 451 452 453 454 455 456 457 458 459 460 461 462 463 464 465 466 467 468 469 470 471 472 473 474 475 476 477 478 479 480 481 482 483 484 485 486 487 488 489 490
 1388: 183 459 460 462 465 466 468 471 472 473 480 485 486 489 490
 1389: 56 3 4 9 11 12 13 14 93 96 97 98 100 101 102 104
 1390: 3 187 404 406
 1391: 7 3 4 6 8 9 11 12 13 14 23 28 31 33 41 49 51 53 54 56 57 59 60 61 62 63 79 80 85 87 93 96 97 98 99 100 101 102 104 114 118 143 169 170 174 178 179 180 182 187 189 199 210 211 223 224 226 227 228 248 258 261 262 265 270 277 278 280 282 284 285 288 289 290 293 294 296 297 298 365 368 372 373 375 378 380 381 383 385 391 393 394 398 400 404 406 408 413 414 419 420 421 423 424 425 426 427 431 432 433 436 437 439
 1392: 48 69 71 72 73 75 78 106 108 109 194 196 216 218 221 250 251
 1393: 53 69 71 72 73 75 78 88 106 108 109 194 196 216 218 221 250 251
 1394: 53 69 71 72 73 75 78 83 88 106 108 109 148 151 161 166 173 177 191 194 196 216 218 221 232 238 250 251 264
 1395: 4 3 4 6 8 9 11 12 13 14 23 28 31 33 41 49 51 53 54 56 57 59 60 61 62 63 69 71 72 73 75 78 79 80 83 85 87 88 93 96 97 98 99 100 101 102 104 106 108 109 112 113 114 118 143 148 151 161 166 169 170 173 174 177 178 179 180 182 187 189 191 194 196 199 210 211 216 218 221 223 224 226 227 228 232 238 248 250 251 258 261 262 264 265 270 277 278 280 282 284 285 288 289 290 293 294 296 297 298 365 368 372 373 375 378 380 381 383 385 391 393 394 398 400 404 406 408 413 414 419 420 421 423 424 425 426 427 431 432 433 436 437 439
 1396: 25 344 347 362
 1397: 25 306 312 344 347 351 362
 1398: 34 15 306 312 314 316 318 320 322 323 325 329 330 332 335 338 344 347 351 352 355 358 360 362
 1399: 4 3 4 6 8 9 11 12 13 14 15 23 28 31 33 38 41 43 47 49 51 53 54 56 57 59 60 61 62 63 69 71 72 73 75 78 79 80 83 85 87 88 93 96 97 98 99 100 101 102 104 106 108 109 112 113 114 118 137 138 140 142 143 144 148 151 161 166 169 170 173 174 177 178 179 180 182 187 189 191 194 196 199 210 211 216 218 221 223 224 226 227 228 232 238 242 248 250 251 258 261 262 264 265 270 277 278 280 282 284 285 288 289 290 293 294 296 297 298 306 307 312 314 316 318 320 322 323 325 329 330 332 335 338 344 347 350 351 352 355 358 360 362 365 368 372 373 375 378 380 381 383 385 391 393 394 398 400 404 406 408 413 414 419 420 421 423 424 425 426 427 431 432 433 436 437 439
 1400: 4 3 4 6 8 9 11 12 13 14 15 23 28 31 33 38 41 43 47 49 51 53 54 56 57 59 60 61 62 63 69 71 72 73 75 78 79 80 83 85 87 88 93 96 97 98 99 100 101 102 104 106 108 109 112 113 114 118 122 123 125 127 129 130 131 137 138 140 142 143 144 146 148 150 151 152 153 154 156 157 158 159 160 161 162 163 164 166 167 168 169 170 171 173 174 177 178 179 180 182 184 185 186 187 189 191 194 196 199 200 205 206 207 208 210 211 216 218 221 223 224 226 227 228 230 232 234 236 238 242 243 246 247 248 250 251 255 256 257 258 261 262 264 265 270 277 278 280 282 284 285 287 288 289 290 293 294 296 297 298 299 306 307 312 314 316 318 320 322 323 325 329 330 332 335 338 344 347 350 351 352 355 358 360 362 365 368 372 373 375 378 380 381 383 385 391 393 394 398 400 404 406 408 413 414 419 420 421 423 424 425 426 427 431 432 433 436 437 439
 1401: 5 55 415
 1402: 4 45 46 55 273 415
 1403: 4 3 4 6 8 9 11 12 13 14 15 23 28 31 33 38 41 43 45 46 47 49 51 53 54 55 56 57 59 60 61 62 63 69 71 72 73 75 78 79 80 83 85 87 88 93 96 97 98 99 100 101 102 104 106 108 109 112 113 114 118 122 123 125 127 129 130 131 137 138 140 142 143 144 146 148 150 151 152 153 154 156 157 158 159 160 161 162 163 164 166 167 168 169 170 171 173 174 177 178 179 180 182 184 185 186 187 189 191 194 196 199 200 205 206 207 208 210 211 216 218 221 223 224 226 227 228 230 232 234 236 238 242 243 246 247 248 250 251 255 256 257 258 261 262 264 265 270 273 277 278 280 282 284 285 287 288 289 290 293 294 296 297 298 299 306 307 312 314 316 318 320 322 323 325 329 330 332 335 338 344 347 350 351 352 355 358 360 362 365 368 372 373 375 378 380 381 383 385 391 393 394 398 400 404 406 408 413 414 415 419 420 421 423 424 425 426 427 431 432 433 436 437 439
 1404: 4 18 22 25 110 305 309 310 311 313 317 319 321 324 326 328 331 333 334 336 339 340 342 345 349 354 356 357 359 361 364 369 371 374 379 382 384 386 387 388 389 392 395 399 401 402 403 407 409 410 411 417 428 430 434
 1405: 78 201 260 300 301 302 304
 1406: 19 48 133 135 136 271 396 440 441 442 443 444 445 446 447 448 449 450 451 452 453 454 456 457 458 459 460 461 462 464 465 466 467 468 469 470 471 472 473 474 475 476 477 478 479 480 481 482 483 484 485 486 487 488 489 490
 1407: 53 0 2 5 7 10 17 19 20 24 26 30 34 35 36 40 42 44 50 58 64 65 67 70 74 76 77 82 84 86 89 90 91 94 95 103 105 115 116 117 120 121 126 132 134 139 141 145 165 172 176 181 183 188 192 193 197 198 202 203 204 209 217 219 220 222 225 229 231 233 235 237 239 240 241 244 245 249 252 254 263 267 272 274 275 276 279 281 283 286 291 292 308 327 341 343 346 348 366 370 376 377 390 397 405 412 418 422 429 435 438 455
 1408: 3 0 2 5 7 10 17 19 20 24 26 30 34 35 36 40 42 44 50 58 64 65 67 70 74 76 77 82 84 86 89 90 91 94 95 103 105 115 116 117 120 121 126 132 134 139 141 145 165 172 176 181 183 188 192 193 197 198 202 203 204 209 217 219 220 222 225 229 231 233 235 237 239 240 241 244 245 249 252 254 263 267 272 274 275 276 279 281 283 286 291 292 308 327 341 343 346 348 366 370 376 377 390 397 405 412 418 422 435 438 455
 1409: 2 20 397 418 422
 1410: 4 26 435
 1411: 88 9 11 12 100 101
 1412: 12 9 11 12 14 100 101
 1413: 12 9 11 12 14 93 100 101
 1414: 41 96 102 104
 1415: 63 96 97 98 102 104
 1416: 19 3 4 6 9 11 12 13 14 93 96 97 98 100 101 102 104 226
 1417: 15 3 4 6 9 11 12 13 14 85 93 96 97 98 100 101 102 104 224 226
 1418: 2 3 4 6 8 9 11 12 13 14 56 59 60 61 62 63 85 93 96 97 98 99 100 101 102 104 179 180 210 211 224 226 227 248 398
 1419: 5 3 4 6 8 9 11 12 13 14 56 57 59 60 61 62 63 79 85 93 96 97 98 99 100 101 102 104 114 118 179 180 210 211 224 226 227 228 248 398
 1420: 3 306 312 314 316 325 329 330 332 335 338 344 347 351 352 355 358 360
 1421: 8 0 1 2 5 7 10 16 17 19 20 21 24 26 27 29 30 32 34 35 36 37 39 40 42 44 48 50 52 55 58 64 65 66 67 68 70 74 76 77 81 82 84 86 89 90 91 92 94 95 103 105 107 111 115 116 117 119 120 121 124 126 128 132 133 134 135 136 139 141 145 147 149 155 165 172 175 176 181 183 188 190 192 193 195 197 198 201 202 203 204 209 212 213 214 215 217 219 220 222 225 229 231 232 233 235 237 239 240 241 244 245 249 252 253 254 259 260 263 266 267 268 269 271 272 274 275 276 279 281 283 286 291 292 295 300 301 302 303 304 308 315 327 337 341 343 346 348 353 363 366 367 370 376 377 390 396 397 405 412 416 418 422 429 435 438 440 441 442 443 444 445 446 447 448 449 450 451 452 453 454 455 456 457 458 459 460 461 462 463 464 465 466 467 468 469 470 471 472 473 474 475 476 477 478 479 480 481 482 483 484 485 486 487 488 489 490
 1422: 9 0 1 2 5 7 10 16 17 19 20 21 24 26 27 29 30 32 34 35 36 37 39 40 42 44 48 50 52 55 58 64 65 66 67 68 70 74 76 77 81 82 84 86 89 90 91 92 94 95 103 105 107 111 115 116 117 119 120 121 124 126 128 132 133 134 135 136 139 141 145 147 149 155 165 172 175 176 181 183 188 190 192 193 195 197 198 201 202 203 204 209 212 213 214 215 217 219 220 222 225 229 231 232 233 235 237 239 240 241 244 245 249 252 253 254 259 260 263 266 267 268 269 271 272 274 275 276 279 281 283 286 291 292 295 303 308 315 327 337 341 343 346 348 353 363 366 367 370 376 377 390 396 397 405 412 416 418 422 429 435 438 440 441 442 443 444 445 446 447 448 449 450 451 452 453 454 455 456 457 458 459 460 461 462 463 464 465 466 467 468 469 470 471 472 473 474 475 476 477 478 479 480 481 482 483 484 485 486 487 488 489 490
 1423: 28 39 52 55 81 266 268 269
 1424: 3 456 460 462 470 471 472 473 475 480 481 484 485 486
 1425: 22 0 1 2 5 7 10 16 17 19 20 21 24 26 27 29 30 34 35 36 40 42 44 50 58 64 65 66 67 68 70 74 76 77 82 84 86 89 90 91 92 94 95 103 105 107 111 115 116 117 119 120 121 124 126 128 132 133 134 135 136 139 141 145 147 149 155 165 172 175 176 181 183 188 192 193 195 197 198 202 203 204 209 212 213 214 215 217 219 220 222 225 229 231 233 235 237 239 240 241 244 245 249 252 253 254 259 263 267 272 274 275 276 279 281 283 286 291 292 303 308 315 327 337 341 343 346 348 353 363 366 367 370 376 377 390 397 405 412 416 418 422 429 435 438 463
 1426: 42 40 275 291 292
 1427: 19 3 4 6 8 9 11 12 13 14 49 51 53 56 59 79 85 93 96 97 98 99 100 101 102 104 179 180 189 210 224 226 227 248 265 270 277 278 280 284 285 298 398
 1428: 9 3 4 6 8 9 11 12 13 14 41 49 51 53 56 57 59 60 61 62 63 79 80 85 87 93 96 97 98 99 100 101 102 104 114 118 174 179 180 189 199 210 211 224 226 227 228 248 265 270 277 278 280 284 285 298 398
 1429: 7 3 4 6 8 9 11 12 13 14 31 41 49 51 53 56 57 59 60 61 62 63 79 80 85 87 93 96 97 98 99 100 101 102 104 114 118 143 174 179 180 189 199 210 211 224 226 227 228 248 261 262 265 270 277 278 280 282 284 285 298 398
 1430: 22 3 4 6 8 9 11 12 13 14 23 28 31 41 49 51 53 54 56 57 59 60 61 62 63 79 80 85 87 93 96 97 98 99 100 101 102 104 114 118 143 169 170 174 179 180 187 189 199 210 211 224 226 227 228 248 261 262 265 270 277 278 280 282 284 285 298 365 368 372 373 375 378 380 381 383 385 391 393 394 398 400 404 406 408 413 414 419 420 421 423 424 425 426 427 431 432 433 436 437 439
 1431: 13 3 4 6 8 9 11 12 13 14 23 28 31 41 49 51 53 54 56 57 59 60 61 62 63 79 80 85 87 93 96 97 98 99 100 101 102 104 110 114 118 143 169 170 174 179 180 187 189 199 210 211 224 226 227 228 248 261 262 265 270 277 278 280 282 284 285 298 365 368 372 373 375 378 380 381 383 385 391 393 394 398 400 404 406 408 413 414 419 420 421 423 424 425 426 427 431 432 433 436 437 439
 1432: 9 3 4 6 8 9 11 12 13 14 23 28 31 41 49 51 53 54 56 57 59 60 61 62 63 69 71 72 73 75 78 79 80 83 85 87 88 93 96 97 98 99 100 101 102 104 106 108 109 110 114 118 143 148 151 161 166 169 170 173 174 177 179 180 187 189 191 194 196 199 210 211 216 218 221 223 224 226 227 228 238 248 250 251 261 262 264 265 270 277 278 280 282 284 285 298 365 368 372 373 375 378 380 381 383 385 391 393 394 398 400 404 406 408 413 414 419 420 421 423 424 425 426 427 431 432 433 436 437 439
 1433: 36 146 159 160 243 255 256 257 299
 1434: 36 162 163 164 185
 1435: 1 15 38 43 45 46 47 55 137 138 140 146 150 152 153 154 156 157 158 159 160 162 163 164 167 168 171 178 184 185 186 200 230 234 236 242 243 255 256 257 273 299 306 307 312 314 316 318 320 322 323 325 329 330 332 335 338 344 347 350 351 352 355 358 360 362
 1436: 35 33 112 113 182 258
 1437: 1 15 33 38 43 45 46 47 55 112 113 137 138 140 146 150 152 153 154 156 157 158 159 160 162 163 164 167 168 171 178 182 184 185 186 200 230 234 236 242 243 255 256 257 258 273 299 306 307 312 314 316 318 320 322 323 325 329 330 332 335 338 344 347 350 351 352 355 358 360 362
 1438: 1 15 33 38 43 45 46 47 55 112 113 137 138 140 146 150 152 153 154 156 157 158 159 160 162 163 164 167 168 171 178 182 184 185 186 200 230 232 234 236 242 243 255 256 257 258 273 288 289 290 293 294 296 297 299 306 307 312 314 316 318 320 322 323 325 329 330 332 335 338 344 347 350 351 352 355 358 360 362
 1439: 17 374 389
 1440: 26 0 1 2 5 7 10 16 17 19 20 21 24 26 27 29 30 32 34 35 36 37 39 40 42 44 48 50 52 58 64 65 66 67 68 70 74 76 77 81 82 84 86 89 90 91 92 94 95 103 105 107 111 115 116 117 119 120 121 122 123 124 125 126 127 128 129 130 131 132 133 134 135 136 139 141 145 147 149 155 165 172 175 176 181 183 188 190 192 193 195 197 198 201 202 203 204 205 206 207 208 209 212 213 214 215 217 219 220 222 225 229 231 233 235 237 239 240 241 244 245 246 247 249 252 253 254 259 260 263 266 267 268 269 271 272 274 275 276 279 281 283 286 287 291 292 295 300 301 302 303 304 308 315 327 337 341 343 346 348 353 363 366 367 370 376 377 390 396 397 405 412 416 418 422 429 435 438 440 441 442 443 444 445 446 447 448 449 450 451 452 453 454 455 456 457 458 459 460 461 462 463 464 465 466 467 468 469 470 471 472 473 474 475 476 477 478 479 480 481 482 483 484 485 486 487 488 489 490
 1441: 4 456 457 460 462 465 466 468 470 471 472 473 475 479 480 481 483 484 485 486
 1442: 43 341 348
 1443: 42 341 346 348
 1444: 107 94 105
 1445: 80 91 94 105 225 249
 1446: 80 5 7 10 91 94 103 105 225 249
 1447: 17 141 204 267 281
 1448: 18 30 34 36 42 141 188 204 240 267 281
 1449: 12 1 16 21 27 66 147 213
 1450: 12 1 16 21 27 29 66 119 147 155 175 213 259 315 363 416
 1451: 40 270 277 278
 1452: 20 53 270 277 278 285
 1453: 7 69 71 72 73 75 78 83 109 191 194 196 216 218 221 223 250 251
 1454: 6 69 71 72 73 75 78 83 88 109 191 194 196 216 218 221 223 250 251
 1455: 44 106 108 148 151 161 166 173 177 238 264
 1456: 6 289 290 296
 1457: 9 288 289 290 293 294 296
 1458: 38 441 456 457 458 467 469 470 474 475 479 481 482 483 484 487 488
 1459: 15 441 456 457 458 459 465 466 467 468 469 470 473 474 475 479 481 482 483 484 487 488 489 490
 1460: 33 1 16 21 27 147 213 303
 1461: 20 1 16 21 27 29 119 147 155 175 213 259 303 315 363 416
 1462: 10 66 124
 1463: 10 1 16 21 27 29 66 119 124 147 155 175 213 259 303 315 363 416
 1464: 5 128 337
 1465: 38 306 307 312 344 347 350 351
 1466: 81 400 413
 1467: 80 3 4 6 8 9 11 12 13 14 15 23 28 49 51 53 54 56 57 59 60 61 62 63 79 85 93 96 97 98 99 100 101 102 104 114 118 169 170 179 180 187 189 210 211 224 226 227 228 248 265 270 277 278 280 284 285 298 306 307 312 314 316 318 320 322 323 325 329 330 332 335 338 344 347 350 351 352 355 358 360 362 365 368 372 373 375 378 380 381 383 385 391 393 394 398 400 404 406 408 413 414 419 420 421 423 424 425 426 427 431 432 433 436 437 439
 1468: 61 3 4 6 8 9 11 12 13 14 15 23 28 41 49 51 53 54 56 57 59 60 61 62 63 79 80 85 87 93 96 97 98 99 100 101 102 104 114 118 169 170 174 179 180 187 189 199 210 211 224 226 227 228 248 265 270 277 278 280 284 285 298 306 307 312 314 316 318 320 322 323 325 329 330 332 335 338 344 347 350 351 352 355 358 360 362 365 368 372 373 375 378 380 381 383 385 391 393 394 398 400 404 406 408 413 414 419 420 421 423 424 425 426 427 431 432 433 436 437 439
 1469: 28 0 2 5 7 10 17 19 20 24 26 30 34 35 36 40 42 44 50 58 64 65 67 70 74 76 77 82 84 86 89 90 91 94 95 103 105 115 121 126 132 134 139 141 145 165 172 176 181 183 188 192 193 197 198 202 203 204 209 217 219 220 222 225 229 231 233 235 237 239 240 241 244 245 249 252 254 263 267 272 274 275 276 279 281 283 286 291 292 308 327 341 343 346 348 366 370 376 377 390 397 405 412 418 422 435 438
 1470: 28 0 2 5 7 10 17 19 20 24 26 30 34 35 36 40 42 44 50 58 64 65 67 70 74 76 77 82 84 86 89 90 91 94 95 103 105 115 121 139 141 145 165 172 176 181 183 188 192 193 197 198 202 203 204 209 217 219 220 222 225 229 231 233 235 237 239 240 241 244 245 249 252 254 263 267 272 274 275 276 279 281 283 286 291 292 308 327 341 343 346 348 366 370 376 377 390 397 405 412 418 422 435 438
 1471: 31 143 282 288 289 290 293 294 296 297
 1472: 6 3 4 6 8 9 11 12 13 14 51 79 85 93 96 97 98 99 100 101 102 104 143 180 189 210 224 226 227 248 282 288 289 290 293 294 296 297 298 398
 1473: 20 265 270 277 278 280 284 285
 1474: 9 3 4 6 8 9 11 12 13 14 51 53 79 85 93 96 97 98 99 100 101 102 104 143 180 189 210 224 226 227 248 265 270 277 278 280 282 284 285 288 289 290 293 294 296 297 298 398
 1475: 142 365 368 372 378 380 381 385 391
 1476: 141 365 368 372 378 380 381 383 385 391
 1477: 25 56 59 110 223
 1478: 167 314 316 325 329 330 332 355 358 360
 1479: 7 162 163 164 167 168 185 230
 1480: 67 364 369 371 374 379 384 389
 1481: 42 313 317 319 321 324 326 354
 1482: 17 201 260 287
 1483: 17 201 260 287 300 301 302 304
 1484: 31 445 447
 1485: 28 440 445 447 449 453
 1486: 28 440 442 445 446 447 448 449 452 453
 1487: 1 137 138 140 142 143 144
 1488: 74 39 52 81 232 266 268 269
 1489: 28 3 4 6 8 9 11 12 13 14 79 85 93 96 97 98 99 100 101 102 104 114 118 180 210 224 226 227 228 248 398
 1490: 28 3 4 6 8 9 11 12 13 14 56 59 79 85 93 96 97 98 99 100 101 102 104 114 118 179 180 210 224 226 227 228 248 398
 1491: 115 3 4 6 8 9 11 12 13 14 51 53 56 59 79 85 93 96 97 98 99 100 101 102 104 114 118 179 180 189 210 224 226 227 228 248 265 270 277 278 280 284 285 298 398
 1492: 31 3 4 6 8 9 11 12 13 14 23 28 41 49 51 53 54 56 59 60 61 62 63 79 80 85 87 93 96 97 98 99 100 101 102 104 114 118 169 170 174 179 180 187 189 199 210 211 224 226 227 228 248 265 270 277 278 280 284 285 298 365 368 372 373 375 378 380 381 383 385 391 393 394 398 400 404 406 408 413 414 419 420 421 423 424 425 426 427 431 432 433 436 437 439
 1493: 22 31 57 143 261 262
 1494: 107 3 4 6 8 9 11 12 13 14 15 23 28 31 38 41 43 47 49 51 53 54 56 57 59 60 61 62 63 69 71 72 73 75 78 79 80 83 85 87 88 93 96 97 98 99 100 101 102 104 106 108 109 112 113 114 118 143 148 151 161 166 169 170 173 174 177 179 180 187 189 191 194 196 199 210 211 216 218 221 223 224 226 227 228 238 248 250 251 261 262 264 265 270 277 278 280 284 285 298 306 307 312 314 316 318 320 322 323 325 329 330 332 335 338 344 347 350 351 352 355 358 360 362 365 368 372 373 375 378 380 381 383 385 391 393 394 398 400 404 406 408 413 414 419 420 421 423 424 425 426 427 431 432 433 436 437 439
 1495: 115 3 4 6 8 9 11 12 13 14 15 23 28 31 38 41 43 47 49 51 53 54 56 57 59 60 61 62 63 69 71 72 73 75 78 79 80 83 85 87 88 93 96 97 98 99 100 101 102 104 106 108 109 110 112 113 114 118 143 148 151 161 166 169 170 173 174 177 179 180 187 189 191 194 196 199 210 211 216 218 221 223 224 226 227 228 238 248 250 251 261 262 264 265 270 277 278 280 282 284 285 288 289 290 293 294 296 297 298 306 307 312 314 316 318 320 322 323 325 329 330 332 335 338 344 347 350 351 352 355 358 360 362 365 368 372 373 375 378 380 381 383 385 391 393 394 398 400 404 406 408 413 414 419 420 421 423 424 425 426 427 431 432 433 436 437 439
 1496: 142 3 4 6 8 9 11 12 13 14 15 23 28 31 33 38 41 43 47 49 51 53 54 56 57 59 60 61 62 63 69 71 72 73 75 78 79 80 83 85 87 88 93 96 97 98 99 100 101 102 104 106 108 109 110 112 113 114 118 143 148 151 161 166 169 170 173 174 177 179 180 182 187 189 191 194 196 199 210 211 216 218 221 223 224 226 227 228 238 248 250 251 258 261 262 264 265 270 277 278 280 282 284 285 288 289 290 293 294 296 297 298 306 307 312 314 316 318 320 322 323 325 329 330 332 335 338 344 347 350 351 352 355 358 360 362 365 368 372 373 375 378 380 381 383 385 391 393 394 398 400 404 406 408 413 414 419 420 421 423 424 425 426 427 431 432 433 436 437 439
 1497: 90 137 138 140 144 242
 1498: 35 313 317 319 321 324 326 328 333 334 336 339 354 356 357
 1499: 51 441 456 457 458 460 462 465 466 467 468 469 470 471 472 473 474 475 479 480 481 482 483 484 485 486 487 488
 1500: 41 0 40 50 286 291 292
 1501: 9 1 16 21 27 29 66 119 147 155 175 213 259 303 315 337 363 416
 1502: 8 124 128
 1503: 21 385 393 394 408
 1504: 22 383 385 393 394 408
 1505: 245 69 71 72 73 75 78 83 191 194 196 216 218 221 223 250 251
 1506: 79 69 71 72 73 75 78 83 112 113 191 194 196 216 218 221 223 250 251
 1507: 83 305 309 310 313 317 319 321 324 326 328 331 333 334 336 339 340 342 345 349 354 356 357 359 361
 1508: 30 3 4 6 8 9 11 12 13 14 15 18 22 23 25 28 31 33 38 41 43 45 46 47 49 51 53 54 55 56 57 59 60 61 62 63 69 71 72 73 75 78 79 80 83 85 87 88 93 96 97 98 99 100 101 102 104 106 108 109 110 112 113 114 118 137 138 140 142 143 144 148 151 161 166 169 170 173 174 177 178 179 180 182 187 189 191 194 196 199 210 211 216 218 221 223 224 226 227 228 238 242 248 250 251 258 261 262 264 265 270 273 277 278 280 282 284 285 288 289 290 293 294 296 297 298 305 306 307 309 310 311 312 313 314 316 317 318 319 320 321 322 323 324 325 326 328 329 330 331 332 333 334 335 336 338 339 340 342 344 345 347 349 350 351 352 354 355 356 357 358 359 360 361 362 364 365 368 369 371 372 373 374 375 378 379 380 381 382 383 384 385 386 387 388 389 391 392 393 394 395 398 399 400 401 402 403 404 406 407 408 409 410 411 413 414 415 417 419 420 421 423 424 425 426 427 428 430 431 432 433 434 436 437 439
 1509: 3 457 459 465 466 468 479 489 490
 1510: 7 165 176 231
 1511: 4 183 237 239
 1512: 5 49 179
 1513: 2 31 49 143 179 261 262 282
 1514: 2 3 4 6 8 9 11 12 13 14 31 49 51 53 79 85 93 96 97 98 99 100 101 102 104 143 179 180 189 210 224 226 227 248 261 262 265 270 277 278 280 282 284 285 298 398
 1515: 14 80 174 199
 1516: 15 41 80 174 199
 1517: 15 60 61 62 63 87 211
 1518: 2 3 4 6 8 9 11 12 13 14 31 41 49 51 53 57 60 61 62 63 79 80 85 87 93 96 97 98 99 100 101 102 104 114 118 143 174 179 180 189 199 210 211 224 226 227 228 248 261 262 265 270 277 278 280 282 284 285 298 398
 1519: 2 3 4 6 8 9 11 12 13 14 23 28 31 41 49 51 53 54 57 60 61 62 63 79 80 85 87 93 96 97 98 99 100 101 102 104 114 118 143 169 170 174 179 180 187 189 199 210 211 224 226 227 228 248 261 262 265 270 277 278 280 282 284 285 298 365 368 372 373 375 378 380 381 383 385 391 393 394 398 400 404 406 408 413 414 419 420 421 423 424 425 426 427 431 432 433 436 437 439
 1520: 2 33 182 232 258 288 289 290 293 294 296 297
 1521: 4 3 4 6 8 9 11 12 13 14 23 28 31 33 41 49 51 53 54 56 57 59 60 61 62 63 79 80 85 87 93 96 97 98 99 100 101 102 104 114 118 143 169 170 174 179 180 182 187 189 199 210 211 224 226 227 228 232 248 258 261 262 265 270 277 278 280 282 284 285 288 289 290 293 294 296 297 298 365 368 372 373 375 378 380 381 383 385 391 393 394 398 400 404 406 408 413 414 419 420 421 423 424 425 426 427 431 432 433 436 437 439
 1522: 5 3 4 6 8 9 11 12 13 14 23 28 31 33 41 49 51 53 54 56 57 59 60 61 62 63 79 80 85 87 93 96 97 98 99 100 101 102 104 110 114 118 143 169 170 174 179 180 182 187 189 199 210 211 224 226 227 228 232 248 258 261 262 265 270 277 278 280 282 284 285 288 289 290 293 294 296 297 298 365 368 372 373 375 378 380 381 383 385 391 393 394 398 400 404 406 408 413 414 419 420 421 423 424 425 426 427 431 432 433 436 437 439
 1523: 18 69 71 72 73 75 78 106 108 109 191 194 196 216 218 221 223 250 251
 1524: 2 39 52 81 142 144 266 268 269
 1525: 25 3 4 6 8 9 11 12 13 14 15 23 28 31 33 38 39 41 43 45 46 47 49 51 52 53 54 55 56 57 59 60 61 62 63 69 71 72 73 75 78 79 80 81 83 85 87 88 93 96 97 98 99 100 101 102 104 106 108 109 110 112 113 114 118 137 138 140 142 143 144 146 148 150 151 152 153 154 156 157 158 159 160 161 162 163 164 166 167 168 169 170 171 173 174 177 178 179 180 182 184 185 186 187 189 191 194 196 199 200 210 211 216 218 221 223 224 226 227 228 230 232 234 236 238 242 243 248 250 251 255 256 257 258 261 262 264 265 266 268 269 270 273 277 278 280 282 284 285 288 289 290 293 294 296 297 298 299 306 307 312 314 316 318 320 322 323 325 329 330 332 335 338 344 347 350 351 352 355 358 360 362 365 368 372 373 375 378 380 381 383 385 391 393 394 398 400 404 406 408 413 414 419 420 421 423 424 425 426 427 431 432 433 436 437 439
 1526: 2 32 37 122 123 125 127 129 130 131 190 201 205 206 207 208 246 247 260 287 295 300 301 302 304
 1527: 18 3 4 6 8 9 11 12 13 14 15 23 28 31 32 33 37 38 39 41 43 45 46 47 49 51 52 53 54 55 56 57 59 60 61 62 63 69 71 72 73 75 78 79 80 81 83 85 87 88 93 96 97 98 99 100 101 102 104 106 108 109 110 112 113 114 118 122 123 125 127 129 130 131 137 138 140 142 143 144 146 148 150 151 152 153 154 156 157 158 159 160 161 162 163 164 166 167 168 169 170 171 173 174 177 178 179 180 182 184 185 186 187 189 190 191 194 196 199 200 201 205 206 207 208 210 211 216 218 221 223 224 226 227 228 230 232 234 236 238 242 243 246 247 248 250 251 255 256 257 258 260 261 262 264 265 266 268 269 270 273 277 278 280 282 284 285 287 288 289 290 293 294 295 296 297 298 299 300 301 302 304 306 307 312 314 316 318 320 322 323 325 329 330 332 335 338 344 347 350 351 352 355 358 360 362 365 368 372 373 375 378 380 381 383 385 391 393 394 398 400 404 406 408 413 414 419 420 421 423 424 425 426 427 431 432 433 436 437 439
 1528: 4 460 465 466 468
 1529: 38 74 76 209 222
 1530: 38 74 76 198 209 222
 1531: 17 9 11 12 96 100 101 102 104
 1532: 14 9 11 12 93 96 100 101 102 104
 1533: 14 9 11 12 14 93 96 100 101 102 104
 1534: 13 8 85 99 224 226 248
 1535: 5 138 140
 1536: 41 0 1 2 5 7 10 16 17 19 20 21 24 26 27 29 30 34 35 36 40 42 44 48 50 58 64 65 66 67 70 74 76 77 82 84 86 89 90 91 92 94 95 103 105 107 111 115 116 117 119 120 121 124 126 128 132 133 134 135 136 139 141 145 147 149 155 165 172 175 176 181 183 188 192 193 195 197 198 202 203 204 209 213 215 217 219 220 222 225 229 231 233 235 237 239 240 241 244 245 249 252 253 254 259 263 267 271 272 274 275 276 279 281 283 286 291 292 303 308 315 327 337 341 343 346 348 353 363 366 367 370 376 377 390 396 397 405 412 416 418 422 429 435 438 440 441 442 443 444 445 446 447 448 449 450 451 452 453 454 455 456 457 458 459 460 461 462 463 464 465 466 467 468 469 470 471 472 473 474 475 476 477 478 479 480 481 482 483 484 485 486 487 488 489 490
 1537: 36 460 462 465 466 468 471 472 473 480 483 485 486
 1538: 9 44 86 115 121 233
 1539: 9 44 70 86 90 115 121 217 219 220 233
 1540: 9 2 44 70 86 90 115 121 181 217 219 220 233 244 252 279 283
 1541: 9 35 82 272 276
 1542: 9 35 82 165 176 183 231 237 239 254 272 276
 1543: 14 1 16 21 27 66 119 147 155 175 213 303
 1544: 12 1 16 21 27 29 66 119 147 155 175 213 303 315 416
 1545: 12 1 16 21 27 29 66 119 147 155 175 213 259 303 315 416
 1546: 9 124 128 337
 1547: 5 3 4 6 8 9 11 12 13 14 15 23 28 31 38 41 43 47 49 51 53 54 56 57 59 60 61 62 63 69 71 72 73 75 78 79 80 85 87 88 93 96 97 98 99 100 101 102 104 106 108 109 112 113 114 118 137 138 140 142 143 144 148 151 161 166 169 170 173 174 177 179 180 187 189 191 194 196 199 210 211 216 218 221 223 224 226 227 228 238 242 248 250 251 261 262 264 265 270 277 278 280 284 285 298 306 307 312 314 316 318 320 322 323 325 329 330 332 335 338 344 347 350 351 352 355 358 360 362 365 368 372 373 375 378 380 381 383 385 391 393 394 398 400 404 406 408 413 414 419 420 421 423 424 425 426 427 431 432 433 436 437 439
 1548: 5 83 288 289 290 293 294 296 297
 1549: 5 83 110 282 288 289 290 293 294 296 297
 1550: 10 3 4 6 8 9 11 12 13 14 15 23 28 31 33 38 41 43 45 46 47 49 51 53 54 55 56 57 59 60 61 62 63 69 71 72 73 75 78 79 80 83 85 87 88 93 96 97 98 99 100 101 102 104 106 108 109 110 112 113 114 118 137 138 140 142 143 144 148 151 161 166 169 170 173 174 177 178 179 180 182 187 189 191 194 196 199 210 211 216 218 221 223 224 226 227 228 238 242 248 250 251 258 261 262 264 265 270 273 277 278 280 282 284 285 287 288 289 290 293 294 296 297 298 306 307 312 314 316 318 320 322 323 325 329 330 332 335 338 344 347 350 351 352 355 358 360 362 365 368 372 373 375 378 380 381 383 385 391 393 394 398 400 404 406 408 413 414 419 420 421 423 424 425 426 427 431 432 433 436 437 439
 1551: 7 3 4 6 8 9 11 12 13 14 15 23 28 31 33 38 41 43 45 46 47 49 51 53 54 55 56 57 59 60 61 62 63 69 71 72 73 75 78 79 80 83 85 87 88 93 96 97 98 99 100 101 102 104 106 108 109 110 112 113 114 118 137 138 140 142 143 144 146 148 150 151 152 153 154 156 157 158 159 160 161 162 163 164 166 167 168 169 170 171 173 174 177 178 179 180 182 184 185 186 187 189 191 194 196 199 200 210 211 216 218 221 223 224 226 227 228 230 234 236 238 242 243 248 250 251 255 256 257 258 261 262 264 265 270 273 277 278 280 282 284 285 287 288 289 290 293 294 296 297 298 299 306 307 312 314 316 318 320 322 323 325 329 330 332 335 338 344 347 350 351 352 355 358 360 362 365 368 372 373 375 378 380 381 383 385 391 393 394 398 400 404 406 408 413 414 419 420 421 423 424 425 426 427 431 432 433 436 437 439
 1552: 5 0 1 2 5 7 10 16 17 19 20 21 24 26 27 29 30 34 35 36 40 42 44 48 50 58 64 65 66 67 70 74 76 77 82 84 86 89 90 91 92 94 95 103 105 107 111 115 116 117 119 120 121 124 126 128 132 134 139 141 145 147 149 155 165 172 175 176 181 183 188 192 193 195 197 198 202 203 204 209 213 215 217 219 220 222 225 229 231 233 235 237 239 240 241 244 245 249 252 253 254 259 263 267 272 274 275 276 279 281 283 286 291 292 303 308 315 327 337 341 343 346 348 353 363 366 367 370 376 377 390 396 397 405 412 416 418 422 429 435 438 440 441 442 443 444 445 446 447 448 449 450 451 452 453 454 455 456 457 458 459 460 461 462 463 464 465 466 467 468 469 470 471 472 473 474 475 476 477 478 479 480 481 482 483 484 485 486 487 488 489 490
 1553: 4 3 4 6 8 9 11 12 13 14 23 28 31 33 41 49 51 53 54 57 60 61 62 63 79 80 85 87 93 96 97 98 99 100 101 102 104 110 114 118 143 169 170 174 178 179 180 182 187 189 199 210 211 224 226 227 228 248 258 261 262 265 270 277 278 280 282 284 285 288 289 290 293 294 296 297 298 365 368 372 373 375 378 380 381 383 385 391 393 394 398 400 404 406 408 413 414 419 420 421 423 424 425 426 427 431 432 433 436 437 439
 1554: 20 38 43 47 137 138 140 142 144 242
 1555: 12 146 150 152 153 154 156 157 158 159 160 162 163 164 167 168 171 184 185 186 200 230 234 236 243 255 256 257 287 299
 1556: 3 39 266 268 269 455
 1557: 4 32 37 39 52 81 190 266 268 269 295 455
 1558: 28 2 17 19 24 44 70 82 86 90 115 121 139 145 165 176 181 183 202 203 217 219 220 229 231 233 235 237 239 241 244 245 252 254 263 272 276 279 283 308 341 346 348 376 390 412
 1559: 10 2 17 19 24 44 70 82 86 90 115 121 139 145 165 176 181 183 192 193 202 203 217 219 220 229 231 233 235 237 239 241 244 245 252 254 263 272 276 279 283 308 341 346 348 376 390 412
 1560: 62 312 344 347 351
 1561: 9 350 362
 1562: 9 457 458 479 488
 1563: 4 441 456 457 458 459 460 462 465 466 467 468 469 470 471 472 473 474 475 478 479 480 481 482 483 484 485 486 487 488 489 490
 1564: 53 3 4 6 8 9 11 12 13 14 15 23 28 41 49 51 53 54 56 57 59 60 61 62 63 69 71 72 73 75 78 79 80 83 85 87 88 93 96 97 98 99 100 101 102 104 106 108 109 112 113 114 118 148 151 161 166 169 170 173 174 177 179 180 187 189 191 194 196 199 210 211 216 218 221 223 224 226 227 228 238 248 250 251 264 265 270 277 278 280 284 285 298 306 307 312 314 316 318 320 322 323 325 329 330 332 335 338 344 347 350 351 352 355 358 360 362 365 368 372 373 375 378 380 381 383 385 391 393 394 398 400 404 406 408 413 414 419 420 421 423 424 425 426 427 431 432 433 436 437 439
 1565: 4 474 482
 1566: 4 441 467 474 482
 1567: 21 462 473 480 485
 1568: 18 462 465 466 468 473 480 485
 1569: 4 441 456 457 458 459 460 462 465 466 467 468 470 471 472 473 474 475 479 480 481 482 483 484 485 486 488 489 490
 1570: 4 441 456 457 458 459 460 462 465 466 467 468 470 471 472 473 474 475 479 480 481 482 483 484 485 486 487 488 489 490
 1571: 39 77 197 209
 1572: 4 77 197 198 209
 1573: 1 60 61 62 63 80 87 174 199 211
 1574: 1 3 4 6 8 9 11 12 13 14 23 28 31 41 49 51 53 54 56 57 59 60 61 62 63 69 71 72 73 75 78 79 80 83 85 87 88 93 96 97 98 99 100 101 102 104 106 108 109 110 112 113 114 118 143 148 151 161 166 169 170 173 174 177 178 179 180 187 189 191 194 196 199 210 211 216 218 221 223 224 226 227 228 232 238 248 250 251 261 262 264 265 270 277 278 280 282 284 285 288 289 290 293 294 296 297 298 365 368 372 373 375 378 380 381 383 385 391 393 394 398 400 404 406 408 413 414 419 420 421 423 424 425 426 427 431 432 433 436 437 439
 1575: 13 39 52 68 81 212 214 266 268 269 455
 1576: 1 39 48 52 68 81 133 135 136 212 214 266 268 269 271 396 440 441 442 443 444 445 446 447 448 449 450 451 452 453 454 455 456 457 458 459 460 461 462 464 465 466 467 468 469 470 471 472 473 474 475 476 477 478 479 480 481 482 483 484 485 486 487 488 489 490
 1577: 1 0 1 2 5 7 10 16 17 19 20 21 24 26 27 29 30 32 34 35 36 37 40 42 44 50 58 64 65 66 67 70 74 76 77 82 84 86 89 90 91 92 94 95 103 105 107 111 115 116 117 119 120 121 124 126 128 132 134 139 141 145 147 149 155 165 172 175 176 181 183 188 190 192 193 195 197 198 202 203 204 209 213 215 217 219 220 222 225 229 231 233 235 237 239 240 241 244 245 249 252 253 254 259 263 267 272 274 275 276 279 281 283 286 291 292 295 303 308 315 327 337 341 343 346 348 353 363 366 367 370 376 377 390 397 405 412 416 418 422 429 435 438 463
 1578: 11 53 284
 1579: 15 265 270 277 278 280 285
 1580: 3 3 4 6 8 9 11 12 13 14 23 28 31 33 41 49 51 53 54 56 57 59 60 61 62 63 79 80 85 87 93 96 97 98 99 100 101 102 104 110 114 118 143 169 170 174 178 179 180 182 187 189 199 210 211 223 224 226 227 228 248 258 261 262 265 270 277 278 280 282 284 285 288 289 290 293 294 296 297 298 365 368 372 373 375 378 380 381 383 385 391 393 394 398 400 404 406 408 413 414 419 420 421 423 424 425 426 427 431 432 433 436 437 439
 1581: 3 15 318 320 322 323 338 360
 1582: 4 15 314 316 318 320 322 323 325 329 330 332 338 355 358 360
 1583: 38 3 4 6 8 9 11 12 13 14 15 23 28 31 33 38 41 43 45 46 47 49 51 53 54 55 56 57 59 60 61 62 63 69 71 72 73 75 78 79 80 83 85 87 88 93 96 97 98 99 100 101 102 104 106 108 109 110 112 113 114 118 122 123 125 127 129 130 131 137 138 140 142 143 144 146 148 150 151 152 153 154 156 157 158 159 160 161 162 163 164 166 167 168 169 170 171 173 174 177 178 179 180 182 184 185 186 187 189 191 194 196 199 200 201 205 206 207 208 210 211 216 218 221 223 224 226 227 228 230 232 234 236 238 242 243 246 247 248 250 251 255 256 257 258 260 261 262 264 265 270 273 277 278 280 282 284 285 287 288 289 290 293 294 296 297 298 299 300 301 302 304 306 307 312 314 316 318 320 322 323 325 329 330 332 335 338 344 347 350 351 352 355 358 360 362 365 368 372 373 375 378 380 381 383 385 391 393 394 398 400 404 406 408 413 414 419 420 421 423 424 425 426 427 431 432 433 436 437 439
 1584: 11 334 336 342 345 349
 1585: 11 328 331 333 334 336 342 345 349 356 357
 1586: 83 3 4 6 8 9 11 12 13 14 56 59 79 85 93 96 97 98 99 100 101 102 104 179 180 210 224 226 227 248 398
 1587: 1 3 4 6 8 9 11 12 13 14 15 23 28 31 33 38 41 43 45 46 47 49 51 53 54 56 57 59 60 61 62 63 69 71 72 73 75 78 79 80 83 85 87 88 93 96 97 98 99 100 101 102 104 106 108 109 110 112 113 114 118 137 138 140 142 143 144 148 151 161 166 169 170 173 174 177 179 180 182 187 189 191 194 196 199 210 211 216 218 221 223 224 226 227 228 238 242 248 250 251 258 261 262 264 265 270 273 277 278 280 282 284 285 288 289 290 293 294 296 297 298 306 307 312 314 316 318 320 322 323 325 329 330 332 335 338 344 347 350 351 352 355 358 360 362 365 368 372 373 375 378 380 381 383 385 391 393 394 398 400 404 406 408 413 414 419 420 421 423 424 425 426 427 431 432 433 436 437 439
 1588: 18 35 276
 1589: 13 35 272 276
 1590: 2 44 82 237
 1591: 2 35 44 82 237 272 276
 1592: 83 183 231
 1593: 16 165 176 183 231
 1594: 9 239 254
 1595: 2 165 176 183 231 239 254
 1596: 32 0 40 50 267 274 286 291 292
 1597: 6 3 4 6 8 9 11 12 13 14 85 93 96 97 98 99 100 101 102 104 180 189 210 224 226 227 248 398
 1598: 23 31 53 262
 1599: 22 143 288 289 290 293 294 296 297
 1600: 23 31 53 143 262 282 288 289 290 293 294 296 297
 1601: 20 31 53 143 262 265 282 288 289 290 293 294 296 297
 1602: 20 51 270 278 280 284 285 298
 1603: 23 31 51 53 143 262 265 270 278 280 282 284 285 288 289 290 293 294 296 297 298
 1604: 23 31 51 53 143 262 265 270 277 278 280 282 284 285 288 289 290 293 294 296 297 298
 1605: 23 3 4 6 8 9 11 12 13 14 31 51 53 79 85 93 96 97 98 99 100 101 102 104 143 180 189 210 224 226 227 248 262 265 270 277 278 280 282 284 285 288 289 290 293 294 296 297 298 398
 1606: 23 3 4 6 8 9 11 12 13 14 23 28 31 51 53 54 79 85 93 96 97 98 99 100 101 102 104 143 169 170 179 180 187 189 210 224 226 227 248 262 265 270 277 278 280 282 284 285 288 289 290 293 294 296 297 298 365 368 372 373 375 378 380 381 383 385 391 393 394 398 400 404 406 408 413 414 419 420 421 423 424 425 426 427 431 432 433 436 437 439
 1607: 23 3 4 6 8 9 11 12 13 14 23 28 31 41 51 53 54 57 60 61 62 63 79 80 85 87 93 96 97 98 99 100 101 102 104 114 118 143 169 170 174 179 180 187 189 199 210 211 224 226 227 228 248 262 265 270 277 278 280 282 284 285 288 289 290 293 294 296 297 298 365 368 372 373 375 378 380 381 383 385 391 393 394 398 400 404 406 408 413 414 419 420 421 423 424 425 426 427 431 432 433 436 437 439
 1608: 22 33 110 182 258
 1609: 9 33 56 59 110 182 258
 1610: 26 69 71 72 73 75 78 106 108 109 194 196 216 218 221 223 250 251
 1611: 27 69 71 72 73 75 78 88 106 108 109 194 196 216 218 221 223 250 251
 1612: 23 83 148 151 161 166 173 177 191 232 238 261 264
 1613: 23 69 71 72 73 75 78 83 88 106 108 109 148 151 161 166 173 177 191 194 196 216 218 221 223 232 238 250 251 261 264
 1614: 23 69 71 72 73 75 78 83 88 106 108 109 112 113 148 151 161 166 173 177 191 194 196 216 218 221 223 232 238 250 251 261 264
 1615: 15 33 56 59 69 71 72 73 75 78 83 88 106 108 109 110 112 113 148 151 161 166 173 177 182 191 194 196 216 218 221 223 232 238 250 251 258 261 264
 1616: 27 3 4 6 8 9 11 12 13 14 23 28 31 33 41 51 53 54 56 57 59 60 61 62 63 69 71 72 73 75 78 79 80 83 85 87 88 93 96 97 98 99 100 101 102 104 106 108 109 110 112 113 114 118 143 148 151 161 166 169 170 173 174 177 179 180 182 187 189 191 194 196 199 210 211 216 218 221 223 224 226 227 228 232 238 248 250 251 258 261 262 264 265 270 277 278 280 282 284 285 288 289 290 293 294 296 297 298 365 368 372 373 375 378 380 381 383 385 391 393 394 398 400 404 406 408 413 414 419 420 421 423 424 425 426 427 431 432 433 436 437 439
 1617: 23 15 38 39 43 45 46 47 52 55 81 137 138 140 142 144 242 266 268 269 273 306 307 312 314 316 318 320 322 323 325 329 330 332 335 338 344 347 350 351 352 355 358 360 362
 1618: 23 3 4 6 8 9 11 12 13 14 15 23 28 31 33 38 39 41 43 45 46 47 49 51 52 53 54 55 56 57 59 60 61 62 63 69 71 72 73 75 78 79 80 81 83 85 87 88 93 96 97 98 99 100 101 102 104 106 108 109 110 112 113 114 118 137 138 140 142 143 144 148 151 161 166 169 170 173 174 177 178 179 180 182 187 189 191 194 196 199 210 211 216 218 221 223 224 226 227 228 232 238 242 248 250 251 258 261 262 264 265 266 268 269 270 273 277 278 280 282 284 285 288 289 290 293 294 296 297 298 306 307 312 314 316 318 320 322 323 325 329 330 332 335 338 344 347 350 351 352 355 358 360 362 365 368 372 373 375 378 380 381 383 385 391 393 394 398 400 404 406 408 413 414 419 420 421 423 424 425 426 427 431 432 433 436 437 439
 1619: 6 122 123 125 127 129 130 131 205 206 207 208 246 247 287 300 301 302 304
 1620: 4 3 4 6 8 9 11 12 13 14 15 23 28 31 33 38 39 41 43 45 46 47 49 51 52 53 54 55 56 57 59 60 61 62 63 69 71 72 73 75 78 79 80 81 83 85 87 88 93 96 97 98 99 100 101 102 104 106 108 109 110 112 113 114 118 122 123 125 127 129 130 131 137 138 140 142 143 144 146 148 150 151 152 153 154 156 157 158 159 160 161 162 163 164 166 167 168 169 170 171 173 174 177 178 179 180 182 184 185 186 187 189 191 194 196 199 200 205 206 207 208 210 211 216 218 221 223 224 226 227 228 230 232 234 236 238 242 243 246 247 248 250 251 255 256 257 258 261 262 264 265 266 268 269 270 273 277 278 280 282 284 285 287 288 289 290 293 294 296 297 298 299 300 301 302 304 306 307 312 314 316 318 320 322 323 325 329 330 332 335 338 344 347 350 351 352 355 358 360 362 365 368 372 373 375 378 380 381 383 385 391 393 394 398 400 404 406 408 413 414 419 420 421 423 424 425 426 427 431 432 433 436 437 439
 1621: 27 313 317 319 321 324 354
 1622: 26 326 339
 1623: 24 0 1 2 5 7 10 16 17 19 20 21 24 26 27 29 30 32 34 35 36 37 40 42 44 48 50 58 64 65 66 67 68 70 74 76 77 82 84 86 89 90 91 92 94 95 103 105 107 111 115 116 117 119 120 121 124 126 128 132 133 134 135 136 139 141 145 147 149 155 165 172 175 176 181 183 188 190 192 193 195 197 198 202 203 204 209 212 213 214 215 217 219 220 222 225 229 231 233 235 237 239 240 241 244 245 249 252 253 254 259 263 267 271 272 274 275 276 279 281 283 286 291 292 295 303 308 315 327 337 341 343 346 348 353 363 366 367 370 376 377 390 396 397 405 412 416 418 422 429 435 438 440 441 442 443 444 445 446 447 448 449 450 451 452 453 454 455 456 457 458 459 460 461 462 463 464 465 466 467 468 469 470 471 472 473 474 475 476 477 478 479 480 481 482 483 484 485 486 487 488 489 490
 1624: 2 467 469 474 482 487
 1625: 2 456 460 470 471 472 475 481 483 484 486
 1626: 4 459 462 465 466 468 473 480 485 489 490
 1627: 27 0 5 7 10 20 26 30 34 36 40 42 50 58 64 65 67 74 76 77 84 89 91 94 95 103 105 116 117 120 126 132 134 172 188 197 198 204 209 222 225 240 249 267 274 275 281 286 291 292 327 343 366 370 377 397 405 418 422 435 438
 1628: 21 64 65 116 117 120 126 132 134 172
 1629: 18 0 5 7 10 20 26 30 34 36 40 42 50 58 67 74 76 77 84 89 91 94 95 103 105 188 197 198 204 209 222 225 240 249 267 274 275 281 286 291 292 327 343 366 370 377 397 405 418 422 435 438
 1630: 7 189 270 277 278 280 284
 1631: 6 51 189 270 277 278 280 284 298
 1632: 9 15 318 320 322 323 338 352
 1633: 9 15 314 316 318 320 322 323 325 329 330 332 338 352 355 358
 1634: 5 441 468
 1635: 6 441 467 468
 1636: 6 441 467 468 469 474 482
 1637: 6 441 467 468 469 474 482 487
 1638: 7 465 466 473
 1639: 6 460 462 465 466 471 472 473 480 485 486
 1640: 6 456 460 462 465 466 470 471 472 473 475 480 481 483 484 485 486
 1641: 6 456 459 460 462 465 466 470 471 472 473 475 480 481 483 484 485 486 489 490
 1642: 6 456 457 459 460 462 465 466 470 471 472 473 475 479 480 481 483 484 485 486 489 490
 1643: 6 456 457 458 459 460 462 465 466 470 471 472 473 475 479 480 481 483 484 485 486 488 489 490
 1644: 1 2 70 86 90 115 121 165 176 181 183 217 219 220 231 233 237 239 244 252 254 279 283
 1645: 9 3 4 6 8 9 11 12 13 14 85 93 96 97 98 99 100 101 102 104 114 118 180 210 224 226 227 228 248 398
 1646: 9 3 4 6 8 9 11 12 13 14 56 59 85 93 96 97 98 99 100 101 102 104 114 118 179 180 210 224 226 227 228 248 398
 1647: 131 189 278
 1648: 129 189 278 284
 1649: 9 53 79
 1650: 9 53 79 265 270 277 285
 1651: 10 51 53 79 189 265 270 277 278 280 284 285 298
 1652: 70 3 4 6 8 9 11 12 13 14 31 41 51 53 56 59 60 61 62 63 79 80 85 87 93 96 97 98 99 100 101 102 104 114 118 143 174 179 180 189 199 210 211 224 226 227 228 248 261 262 265 270 277 278 280 284 285 298 398
 1653: 26 23 28 49 54 57 169 170 187 365 368 372 373 375 378 380 381 383 385 391 393 394 400 404 406 408 413 414 419 420 421 423 424 425 426 427 431 432 433 436 437 439
 1654: 9 55 142
 1655: 9 55 142 178
 1656: 9 15 38 43 45 46 47 55 137 138 140 142 178 242 273 306 307 312 314 316 318 320 322 323 325 329 330 332 335 338 344 347 350 351 352 355 358 360 362
 1657: 10 3 4 6 8 9 11 12 13 14 15 23 28 31 33 38 41 43 45 46 47 49 51 53 54 55 56 57 59 60 61 62 63 69 71 72 73 75 78 79 80 83 85 87 88 93 96 97 98 99 100 101 102 104 106 108 109 110 112 113 114 118 137 138 140 142 143 148 151 161 166 169 170 173 174 177 178 179 180 182 187 189 191 194 196 199 210 211 216 218 221 223 224 226 227 228 232 238 242 248 250 251 258 261 262 264 265 270 273 277 278 280 282 284 285 288 289 290 293 294 296 297 298 306 307 312 314 316 318 320 322 323 325 329 330 332 335 338 344 347 350 351 352 355 358 360 362 365 368 372 373 375 378 380 381 383 385 391 393 394 398 400 404 406 408 413 414 419 420 421 423 424 425 426 427 431 432 433 436 437 439
 1658: 9 3 4 6 8 9 11 12 13 14 15 23 28 31 33 38 41 43 45 46 47 49 51 53 54 55 56 57 59 60 61 62 63 69 71 72 73 75 78 79 80 83 85 87 88 93 96 97 98 99 100 101 102 104 106 108 109 110 112 113 114 118 122 123 125 127 129 130 131 137 138 140 142 143 146 148 150 151 152 153 154 156 157 158 159 160 161 162 163 164 166 167 168 169 170 171 173 174 177 178 179 180 182 184 185 186 187 189 191 194 196 199 200 205 206 207 208 210 211 216 218 221 223 224 226 227 228 230 232 234 236 238 242 243 246 247 248 250 251 255 256 257 258 261 262 264 265 270 273 277 278 280 282 284 285 287 288 289 290 293 294 296 297 298 299 306 307 312 314 316 318 320 322 323 325 329 330 332 335 338 344 347 350 351 352 355 358 360 362 365 368 372 373 375 378 380 381 383 385 391 393 394 398 400 404 406 408 413 414 419 420 421 423 424 425 426 427 431 432 433 436 437 439
 1659: 9 3 4 6 8 9 11 12 13 14 15 23 28 31 33 38 41 43 45 46 47 49 51 53 54 55 56 57 59 60 61 62 63 69 71 72 73 75 78 79 80 83 85 87 88 93 96 97 98 99 100 101 102 104 106 108 109 110 112 113 114 118 122 123 125 127 129 130 131 137 138 140 142 143 146 148 150 151 152 153 154 156 157 158 159 160 161 162 163 164 166 167 168 169 170 171 173 174 177 178 179 180 182 184 185 186 187 189 191 194 196 199 200 201 205 206 207 208 210 211 216 218 221 223 224 226 227 228 230 232 234 236 238 242 243 246 247 248 250 251 255 256 257 258 260 261 262 264 265 270 273 277 278 280 282 284 285 287 288 289 290 293 294 296 297 298 299 306 307 312 314 316 318 320 322 323 325 329 330 332 335 338 344 347 350 351 352 355 358 360 362 365 368 372 373 375 378 380 381 383 385 391 393 394 398 400 404 406 408 413 414 419 420 421 423 424 425 426 427 431 432 433 436 437 439
 1660: 27 144 305 309 310 311 313 317 319 321 324 326 328 331 333 334 336 339 340 342 345 349 354 356 357 359 361
 1661: 27 18 22 25 144 305 309 310 311 313 317 319 321 324 326 328 331 333 334 336 339 340 342 345 349 354 356 357 359 361 364 369 371 374 379 382 384 386 387 388 389 392 395 399 401 402 403 407 409 410 411 417 428 430 434
 1662: 27 18 22 25 144 305 309 310 311 313 317 319 321 324 326 328 331 333 334 336 339 340 342 345 349 354 356 357 359 361 364 369 371 374 379 382 384 386 387 388 389 392 395 399 401 402 403 407 409 410 411 415 417 428 430 434
 1663: 38 0 50 274 286 291 292
 1664: 21 3 4 6 8 9 11 12 13 14 41 51 53 56 57 59 60 61 62 63 79 80 85 87 93 96 97 98 99 100 101 102 104 114 118 174 179 180 189 199 210 211 224 226 227 228 248 265 270 277 278 280 284 285 298 398
 1665: 15 75 78
 1666: 15 75 78 218
 1667: 93 88 106 108 109 148 151 161 166 173 177 238 264
 1668: 151 125 247
 1669: 7 459 478
 1670: 7 459 478 489 490
 1671: 7 456 459 460 462 465 466 468 470 471 472 473 475 478 480 481 483 484 485 486 489 490
 1672: 7 456 458 459 460 462 465 466 468 470 471 472 473 475 478 480 481 483 484 485 486 488 489 490
 1673: 7 456 457 458 459 460 462 465 466 468 470 471 472 473 475 478 479 480 481 483 484 485 486 488 489 490
 1674: 12 440 442 445 446 447 448 449 450 451 452 453 454 456 457 458 459 460 462 465 466 468 470 471 472 473 475 478 479 480 481 483 484 485 486 488 489 490
 1675: 15 440 442 445 446 447 448 449 450 451 452 453 454 456 457 458 459 460 462 465 466 468 470 471 472 473 475 478 479 480 481 483 484 485 486 487 488 489 490
 1676: 47 3 4 6 8 9 11 12 13 14 51 53 57 79 85 93 96 97 98 99 100 101 102 104 114 118 180 189 210 224 226 227 228 248 265 270 277 278 280 284 285 298 398
 1677: 1 314 316 325
 1678: 22 351 352
 1679: 18 329 330 332 351 352 358
 1680: 13 335 338 360
 1681: 16 329 330 332 335 338 351 352 358 360
 1682: 36 15 23 28 41 49 54 80 87 169 170 174 187 199 306 307 312 314 316 318 320 322 323 325 329 330 332 335 338 344 347 350 351 352 355 358 360 362 365 368 372 373 375 378 380 381 383 385 391 393 394 400 404 406 408 413 414 419 420 421 423 424 425 426 427 431 432 433 436 437 439
 1683: 62 15 23 28 41 49 54 69 71 72 73 75 78 80 83 87 88 106 108 109 112 113 148 151 161 166 169 170 173 174 177 187 191 194 196 199 216 218 221 223 238 250 251 264 306 307 312 314 316 318 320 322 323 325 329 330 332 335 338 344 347 350 351 352 355 358 360 362 365 368 372 373 375 378 380 381 383 385 391 393 394 400 404 406 408 413 414 419 420 421 423 424 425 426 427 431 432 433 436 437 439
 1684: 70 15 23 28 31 38 41 43 47 49 54 69 71 72 73 75 78 80 83 87 88 106 108 109 110 112 113 137 138 140 142 143 144 148 151 161 166 169 170 173 174 177 187 191 194 196 199 216 218 221 223 238 242 250 251 261 262 264 282 288 289 290 293 294 296 297 306 307 312 314 316 318 320 322 323 325 329 330 332 335 338 344 347 350 351 352 355 358 360 362 365 368 372 373 375 378 380 381 383 385 391 393 394 400 404 406 408 413 414 419 420 421 423 424 425 426 427 431 432 433 436 437 439
 1685: 61 32 37 295
 1686: 98 190 201 260
 1687: 31 5 7 10 95 103
 1688: 31 5 7 10 91 95 103 225 249
 1689: 21 76 222
 1690: 23 197 198 209
 1691: 14 3 4 6 8 9 11 12 13 14 15 23 28 31 49 51 53 54 56 57 59 60 61 62 63 79 85 93 96 97 98 99 100 101 102 104 114 118 137 138 140 142 143 144 169 170 179 180 187 189 210 211 224 226 227 228 242 248 261 262 265 270 277 278 280 284 285 298 306 307 312 314 316 318 320 322 323 325 329 330 332 335 338 344 347 350 351 352 355 358 360 362 365 368 372 373 375 378 380 381 383 385 391 393 394 398 400 404 406 408 413 414 419 420 421 423 424 425 426 427 431 432 433 436 437 439
 1692: 14 38 41 43 47 80 87 174 199
 1693: 21 122 123 125 127 129 130 131 146 150 152 153 154 156 157 158 159 160 162 163 164 167 168 171 184 185 186 200 205 206 207 208 230 234 236 243 246 247 255 256 257 299
 1694: 15 3 4 6 8 9 11 12 13 14 15 23 28 31 33 38 41 43 45 46 47 49 51 53 54 55 56 57 59 60 61 62 63 69 71 72 73 75 78 79 80 83 85 87 88 93 96 97 98 99 100 101 102 104 106 108 109 110 112 113 114 118 122 123 125 127 129 130 131 137 138 140 142 143 144 146 148 150 151 152 153 154 156 157 158 159 160 161 162 163 164 166 167 168 169 170 171 173 174 177 178 179 180 182 184 185 186 187 189 191 194 196 199 200 205 206 207 208 210 211 216 218 221 223 224 226 227 228 230 234 236 238 242 243 246 247 248 250 251 255 256 257 258 261 262 264 265 270 273 277 278 280 282 284 285 288 289 290 293 294 296 297 298 299 306 307 312 314 316 318 320 322 323 325 329 330 332 335 338 344 347 350 351 352 355 358 360 362 365 368 372 373 375 378 380 381 383 385 391 393 394 398 400 404 406 408 413 414 419 420 421 423 424 425 426 427 431 432 433 436 437 439
 1695: 16 18 22 25 287 305 309 310 311 313 317 319 321 324 326 328 331 333 334 336 339 340 342 345 349 354 356 357 359 361 364 369 371 374 379 382 384 386 387 388 389 392 395 399 401 402 403 407 409 410 411 415 417 428 430 434
 1696: 21 201 260 295
 1697: 25 0 1 2 5 7 10 16 17 19 20 21 24 26 27 29 30 32 34 35 36 37 39 40 42 44 48 50 52 58 64 65 66 67 68 70 74 76 77 81 82 84 86 89 90 91 92 94 95 103 105 107 111 115 116 117 119 120 121 124 126 128 132 133 134 135 136 139 141 145 147 149 155 165 172 175 176 181 183 188 190 192 193 195 197 198 202 203 204 209 212 213 214 215 217 219 220 222 225 229 231 232 233 235 237 239 240 241 244 245 249 252 253 254 259 263 266 267 268 269 271 272 274 275 276 279 281 283 286 291 292 303 308 315 327 337 341 343 346 348 353 363 366 367 370 376 377 390 396 397 405 412 416 418 422 429 435 438 440 441 442 443 444 445 446 447 448 449 450 451 452 453 454 455 456 457 458 459 460 461 462 463 464 465 466 467 468 469 470 471 472 473 474 475 476 477 478 479 480 481 482 483 484 485 486 487 488 489 490
 1698: 86 32 37 39 52 81 190 232 266 268 269
 1699: 34 457 459 460 462 465 466 468 471 472 473 479 480 483 485 486 489 490
 1700: 9 441 457 459 460 462 465 466 467 468 469 471 472 473 474 479 480 482 483 485 486 487 489 490
 1701: 105 456 458 470 475 481 484 488
 1702: 56 329 358
 1703: 49 329 330 358
 1704: 24 39 45 46 52 55 81 178 266 268 269 273
 1705: 24 3 4 6 8 9 11 12 13 14 15 23 28 31 33 38 39 41 43 45 46 47 49 51 52 53 54 55 56 57 59 60 61 62 63 69 71 72 73 75 78 79 80 81 83 85 87 88 93 96 97 98 99 100 101 102 104 106 108 109 110 112 113 114 118 137 138 140 142 143 144 148 151 161 166 169 170 173 174 177 178 179 180 182 187 189 191 194 196 199 210 211 216 218 221 223 224 226 227 228 238 242 248 250 251 258 261 262 264 265 266 268 269 270 273 277 278 280 282 284 285 288 289 290 293 294 296 297 298 306 307 312 314 316 318 320 322 323 325 329 330 332 335 338 344 347 350 351 352 355 358 360 362 365 368 372 373 375 378 380 381 383 385 391 393 394 398 400 404 406 408 413 414 419 420 421 423 424 425 426 427 431 432 433 436 437 439
 1706: 24 3 4 6 8 9 11 12 13 14 15 23 28 31 33 38 39 41 43 45 46 47 49 51 52 53 54 55 56 57 59 60 61 62 63 69 71 72 73 75 78 79 80 81 83 85 87 88 93 96 97 98 99 100 101 102 104 106 108 109 110 112 113 114 118 122 123 125 127 129 130 131 137 138 140 142 143 144 146 148 150 151 152 153 154 156 157 158 159 160 161 162 163 164 166 167 168 169 170 171 173 174 177 178 179 180 182 184 185 186 187 189 191 194 196 199 200 205 206 207 208 210 211 216 218 221 223 224 226 227 228 230 234 236 238 242 243 246 247 248 250 251 255 256 257 258 261 262 264 265 266 268 269 270 273 277 278 280 282 284 285 287 288 289 290 293 294 296 297 298 299 306 307 312 314 316 318 320 322 323 325 329 330 332 335 338 344 347 350 351 352 355 358 360 362 365 368 372 373 375 378 380 381 383 385 391 393 394 398 400 404 406 408 413 414 419 420 421 423 424 425 426 427 431 432 433 436 437 439
 1707: 25 0 1 2 5 7 10 16 17 19 20 21 24 26 27 29 30 32 34 35 36 37 40 42 44 48 50 58 64 65 66 67 68 70 74 76 77 82 84 86 89 90 91 92 94 95 103 105 107 111 115 116 117 119 120 121 124 126 128 132 133 134 135 136 139 141 145 147 149 155 165 172 175 176 181 183 188 190 192 193 195 197 198 201 202 203 204 209 212 213 214 215 217 219 220 222 225 229 231 232 233 235 237 239 240 241 244 245 249 252 253 254 259 260 263 267 271 272 274 275 276 279 281 283 286 291 292 295 300 301 302 303 304 308 315 327 337 341 343 346 348 353 363 366 367 370 376 377 390 396 397 405 412 416 418 422 429 435 438 440 441 442 443 444 445 446 447 448 449 450 451 452 453 454 455 456 457 458 459 460 461 462 463 464 465 466 467 468 469 470 471 472 473 474 475 476 477 478 479 480 481 482 483 484 485 486 487 488 489 490
 1708: 1 32 37 190 201 232 260 295 300 301 302 304
 1709: 39 440 441 442 443 444 445 446 447 448 449 450 451 452 453 454 456 457 458 459 460 461 462 465 466 467 468 469 470 471 472 473 474 475 476 477 478 479 480 481 482 483 484 485 486 487 488 489 490
 1710: 33 48 440 441 442 443 444 445 446 447 448 449 450 451 452 453 454 456 457 458 459 460 461 462 465 466 467 468 469 470 471 472 473 474 475 476 477 478 479 480 481 482 483 484 485 486 487 488 489 490
 1711: 32 396 464
 1712: 4 2 70 90 181 217 219 220 244 252 279 283
 1713: 4 2 35 44 70 82 90 165 176 181 183 217 219 220 231 237 239 244 252 254 272 276 279 283
 1714: 3 86 115 121 233 376
 1715: 3 17 19 24 86 115 121 233 308 341 346 348 376 390 412
 1716: 3 17 19 24 86 115 121 202 229 233 235 245 308 341 346 348 376 390 412
 1717: 4 17 19 24 86 115 121 139 145 202 203 229 233 235 241 245 263 308 341 346 348 376 390 412
 1718: 3 94 103
 1719: 3 5 94 103
 1720: 3 5 7 10 94 103
 1721: 9 5 7 10 64 65 67 74 76 77 84 89 91 94 95 103 105 116 117 120 126 132 134 172 197 198 209 222 225 249
 1722: 8 66 259
 1723: 8 29 66 119 155 175 259 315 363 416
 1724: 16 31 51 143 261 262 298
 1725: 93 53 189 265 270 277 278 280 284 285
 1726: 10 31 51 53 143 189 261 262 265 270 277 278 280 284 285 298
 1727: 30 3 4 6 8 9 11 12 13 14 31 51 53 56 59 79 85 93 96 97 98 99 100 101 102 104 143 179 180 189 210 224 226 227 248 261 262 265 270 277 278 280 284 285 298 398
 1728: 12 3 4 6 8 9 11 12 13 14 31 51 53 56 57 59 79 85 93 96 97 98 99 100 101 102 104 114 118 143 179 180 189 210 224 226 227 228 248 261 262 265 270 277 278 280 284 285 298 398
 1729: 4 365 368 372 373 375 378 380 381 383 385 391
 1730: 35 159 160 186 243 255 256 257 299
 1731: 22 159 160 162 163 164 167 168 171 185 186 230 243 255 256 257 299
 1732: 24 152 153 154 159 160 162 163 164 167 168 171 185 186 230 234 243 255 256 257 299
 1733: 23 150 152 153 154 159 160 162 163 164 167 168 171 185 186 230 234 236 243 255 256 257 299
 1734: 48 55 122 123 125 127 129 130 131 146 150 152 153 154 156 157 158 159 160 162 163 164 167 168 171 184 185 186 200 205 206 207 208 230 234 236 243 246 247 255 256 257 287 299
 1735: 98 460 473
 1736: 80 460 471 472 473 486
 1737: 1 456 459 465 466 468 470 475 481 483 484 489 490
 1738: 17 3 4 6 9 11 12 13 14 93 96 100 101
 1739: 17 3 4 6 9 11 12 13 14 93 96 100 101 102 104
 1740: 80 3 4 6 8 9 11 12 13 14 31 41 51 53 56 57 59 60 61 62 63 79 80 85 87 93 96 97 98 99 100 101 102 104 114 118 143 174 179 180 189 199 210 211 224 226 227 228 248 261 262 265 270 277 278 280 284 285 298 398
 1741: 9 137 138 140 142 242
 1742: 8 45 46 55 137 138 140 142 178 242 273
 1743: 3 3 4 6 8 9 11 12 13 14 15 23 28 31 33 38 41 43 45 46 47 49 51 53 54 55 56 57 59 60 61 62 63 69 71 72 73 75 78 79 80 83 85 87 88 93 96 97 98 99 100 101 102 104 106 108 109 110 112 113 114 118 137 138 140 142 143 148 151 161 166 169 170 173 174 177 178 179 180 182 187 189 191 194 196 199 210 211 216 218 221 223 224 226 227 228 238 242 248 250 251 258 261 262 264 265 270 273 277 278 280 282 284 285 288 289 290 293 294 296 297 298 306 307 312 314 316 318 320 322 323 325 329 330 332 335 338 344 347 350 351 352 355 358 360 362 365 368 372 373 375 378 380 381 383 385 391 393 394 398 400 404 406 408 413 414 419 420 421 423 424 425 426 427 431 432 433 436 437 439
 1744: 1 3 4 6 8 9 11 12 13 14 15 23 28 31 33 38 41 43 45 46 47 49 51 53 54 55 56 57 59 60 61 62 63 69 71 72 73 75 78 79 80 83 85 87 88 93 96 97 98 99 100 101 102 104 106 108 109 110 112 113 114 118 137 138 140 142 143 146 148 150 151 152 153 154 156 157 158 159 160 161 162 163 164 166 167 168 169 170 171 173 174 177 178 179 180 182 184 185 186 187 189 191 194 196 199 200 210 211 216 218 221 223 224 226 227 228 230 234 236 238 242 243 248 250 251 255 256 257 258 261 262 264 265 270 273 277 278 280 282 284 285 288 289 290 293 294 296 297 298 299 306 307 312 314 316 318 320 322 323 325 329 330 332 335 338 344 347 350 351 352 355 358 360 362 365 368 372 373 375 378 380 381 383 385 391 393 394 398 400 404 406 408 413 414 419 420 421 423 424 425 426 427 431 432 433 436 437 439
 1745: 3 144 287
 1746: 3 122 123 125 127 129 130 131 144 205 206 207 208 246 247 287
 1747: 6 8 85 99 224 248
 1748: 29 49 51 53 54 169 170 189 265 270 277 278 280 284 285 298
 1749: 29 49 51 53 54 57 114 118 169 170 189 228 265 270 277 278 280 284 285 298
 1750: 31 3 4 6 8 9 11 12 13 14 49 51 53 54 56 57 59 60 61 62 63 79 85 93 96 97 98 99 100 101 102 104 114 118 169 170 179 180 189 210 211 224 226 227 228 248 265 270 277 278 280 284 285 298 398
 1751: 11 132 134 141
 1752: 6 0 5 7 10 20 26 30 34 36 40 42 50 58 64 65 67 74 76 77 84 89 91 94 95 103 105 116 117 120 126 172 188 197 198 204 209 222 225 240 249 267 274 275 281 286 291 292 327 343 366 370 377 397 405 418 422 435 438
 1753: 6 5 7 10 67 74 76 77 84 89 91 94 95 103 105 126 197 198 209 222 225 249
 1754: 6 5 7 10 64 65 67 74 76 77 84 89 91 94 95 103 105 126 172 197 198 209 222 225 249
 1755: 19 0 20 26 30 34 36 40 42 50 58 116 117 120 188 204 240 267 274 275 281 286 291 292 327 343 366 370 377 397 405 418 422 435 438
 1756: 8 30 34 36 42 116 117 120 188 240
 1757: 7 1 16 21 27 29 119 128 147 155 175 213 259 303 315 363 416
 1758: 10 1 16 21 27 29 119 124 128 147 155 175 213 259 303 315 337 363 416
 1759: 9 39 52 81 266 268 269 295
 1760: 7 0 1 2 5 7 10 16 17 19 20 21 24 26 27 29 30 32 34 35 36 37 40 42 44 48 50 58 64 65 66 67 68 70 74 76 77 82 84 86 89 90 91 92 94 95 103 105 107 111 115 116 117 119 120 121 124 126 128 132 133 134 135 136 139 141 145 147 149 155 165 172 175 176 181 183 188 190 192 193 195 197 198 201 202 203 204 209 212 213 214 215 217 219 220 222 225 229 231 232 233 235 237 239 240 241 244 245 249 252 253 254 259 260 263 267 271 272 274 275 276 279 281 283 286 291 292 303 308 315 327 337 341 343 346 348 353 363 366 367 370 376 377 390 396 397 405 412 416 418 422 429 435 438 440 441 442 443 444 445 446 447 448 449 450 451 452 453 454 455 456 457 458 459 460 461 462 463 464 465 466 467 468 469 470 471 472 473 474 475 476 477 478 479 480 481 482 483 484 485 486 487 488 489 490
 1761: 6 0 1 2 5 7 10 16 17 19 20 21 24 26 27 29 30 32 34 35 36 37 40 42 44 48 50 58 64 65 66 67 68 70 74 76 77 82 84 86 89 90 91 92 94 95 103 105 107 111 115 116 117 119 120 121 124 126 128 132 133 134 135 136 139 141 145 147 149 155 165 172 175 176 181 183 188 190 192 193 195 197 198 201 202 203 204 209 212 213 214 215 217 219 220 222 225 229 231 233 235 237 239 240 241 244 245 249 252 253 254 259 260 263 267 271 272 274 275 276 279 281 283 286 291 292 303 308 315 327 337 341 343 346 348 353 363 366 367 370 376 377 390 396 397 405 412 416 418 422 429 435 438 440 441 442 443 444 445 446 447 448 449 450 451 452 453 454 455 456 457 458 459 460 461 462 463 464 465 466 467 468 469 470 471 472 473 474 475 476 477 478 479 480 481 482 483 484 485 486 487 488 489 490
 1762: 39 441 456 457 458 459 465 466 467 468 469 470 474 475 479 481 482 483 484 487 488 489 490
 1763: 44 20 26 327 343 366 370 377 397 405 418 422 435 438
 1764: 44 58 275
 1765: 13 3 4 6 8 9 11 12 13 14 59 79 85 93 96 97 98 99 100 101 102 104 180 210 224 226 227 248 398
 1766: 4 3 4 6 8 9 11 12 13 14 51 53 59 79 85 93 96 97 98 99 100 101 102 104 180 189 210 224 226 227 248 265 270 277 278 280 284 285 298 398
 1767: 4 3 4 6 8 9 11 12 13 14 51 53 57 59 79 85 93 96 97 98 99 100 101 102 104 114 118 180 189 210 224 226 227 228 248 265 270 277 278 280 284 285 298 398
 1768: 6 23 28 365 368 372 373 375 378 380 381 383 385 391 393 394 406 408 414 419 420 421 423 424 425 426 427 431 432 433 436 437 439
 1769: 24 187 400
 1770: 4 23 28 49 54 56 169 170 179 187 365 368 372 373 375 378 380 381 383 385 391 393 394 400 404 406 408 413 414 419 420 421 423 424 425 426 427 431 432 433 436 437 439
 1771: 11 62 63 211
 1772: 4 23 28 49 54 56 61 62 63 169 170 179 187 211 365 368 372 373 375 378 380 381 383 385 391 393 394 400 404 406 408 413 414 419 420 421 423 424 425 426 427 431 432 433 436 437 439
 1773: 4 3 4 6 8 9 11 12 13 14 23 28 49 51 53 54 56 57 59 61 62 63 79 85 93 96 97 98 99 100 101 102 104 114 118 169 170 179 180 187 189 210 211 224 226 227 228 248 265 270 277 278 280 284 285 298 365 368 372 373 375 378 380 381 383 385 391 393 394 398 400 404 406 408 413 414 419 420 421 423 424 425 426 427 431 432 433 436 437 439
 1774: 5 41 60 80 87 174 199
 1775: 30 15 314 316 318 320 322 323 325 329 330 332 338 355 358
 1776: 4 122 123 125 127 129 130 131 146 150 152 153 154 156 157 158 159 160 162 163 164 167 168 171 184 185 186 200 205 206 207 208 230 234 236 243 246 247 255 256 257 287 299 300 301 302 304
 1777: 11 0 5 7 10 20 26 30 34 36 40 42 50 58 64 65 67 74 76 77 84 89 91 94 95 103 105 116 117 120 141 172 188 197 198 204 209 222 225 240 249 267 274 275 281 286 291 292 327 343 366 370 377 397 405 418 422 435 438
 1778: 5 0 20 26 30 34 36 40 42 50 58 116 117 120 141 188 204 240 267 274 275 281 286 291 292 327 343 366 370 377 397 405 418 422 435 438
 1779: 1 0 40 50 274 275 286 291 292 327 343
 1780: 7 275 291 292
 1781: 14 21 66 147 213
 1782: 18 1 16 21 27 29 66 92 107 111 119 124 128 147 149 155 175 195 213 215 253 259 303 315 337 353 363 367 416
 1783: 2 23 28 31 49 54 169 170 187 365 368 372 373 375 378 380 381 383 385 391 393 394 400 404 406 408 413 414 419 420 421 423 424 425 426 427 431 432 433 436 437 439
 1784: 8 3 4 6 8 9 11 12 13 14 23 28 31 49 51 53 54 56 57 59 60 61 62 63 79 85 93 96 97 98 99 100 101 102 104 114 118 169 170 179 180 187 189 210 211 224 226 227 228 248 265 270 277 278 280 284 285 298 365 368 372 373 375 378 380 381 383 385 391 393 394 398 400 404 406 408 413 414 419 420 421 423 424 425 426 427 431 432 433 436 437 439
 1785: 8 3 4 6 8 9 11 12 13 14 23 28 31 41 49 51 53 54 56 57 59 60 61 62 63 79 80 85 87 93 96 97 98 99 100 101 102 104 114 118 169 170 174 179 180 187 189 199 210 211 224 226 227 228 248 265 270 277 278 280 284 285 298 365 368 372 373 375 378 380 381 383 385 391 393 394 398 400 404 406 408 413 414 419 420 421 423 424 425 426 427 431 432 433 436 437 439
 1786: 10 137 138 140 242 262
 1787: 10 137 138 140 142 143 144 242 262
 1788: 39 137 138 140 142 143 144 242 261 262
 1789: 12 15 38 43 47 137 138 140 142 143 144 242 261 262 306 307 312 314 316 318 320 322 323 325 329 330 332 335 338 344 347 350 351 352 355 358 360 362
 1790: 8 57 60 61 62 63 114 118 211 228
 1791: 31 18 22 25 364 369 371 374 379 382 384 386 387 388 389 392 395 399 401 403 407 409 410 411 417 428 430 434
 1792: 30 18 22 25 305 309 310 311 313 317 319 321 324 326 328 331 333 334 336 339 340 342 345 349 354 356 357 359 361 364 369 371 374 379 382 384 386 387 388 389 392 395 399 401 403 407 409 410 411 417 428 430 434
 1793: 28 402 415
 1794: 26 365 368 372 383 385 391
 1795: 21 15 306 312 314 316 318 320 322 323 325 329 330 332 335 338 344 347 350 351 352 355 358 360 362
 1796: 9 456 458 459 460 462 465 466 468 470 471 472 473 475 480 481 483 484 485 486 488 489 490
 1797: 1 0 1 2 5 7 10 16 17 19 20 21 24 26 27 29 30 34 35 36 40 42 44 50 58 64 65 66 67 70 74 76 77 82 84 86 89 90 91 92 94 95 103 105 107 111 115 116 117 119 120 121 124 126 128 132 134 139 141 145 147 149 155 165 172 175 176 181 183 188 192 193 195 197 198 202 203 204 209 213 215 217 219 220 222 225 229 231 233 235 237 239 240 241 244 245 249 252 253 254 259 263 267 272 274 275 276 279 281 283 286 291 292 303 308 315 327 337 341 343 346 348 353 363 366 367 370 376 377 390 397 405 412 416 418 422 435 438 463
 1798: 8 3 4 6 8 9 11 12 13 14 15 23 28 31 33 38 41 43 45 46 47 49 51 53 54 56 57 59 60 61 62 63 69 71 72 73 75 78 79 80 83 85 87 88 93 96 97 98 99 100 101 102 104 106 108 109 110 112 113 114 118 137 138 140 142 143 144 148 151 161 166 169 170 173 174 177 178 179 180 182 187 189 191 194 196 199 210 211 216 218 221 223 224 226 227 228 238 242 248 250 251 258 261 262 264 265 270 273 277 278 280 282 284 285 287 288 289 290 293 294 296 297 298 306 307 312 314 316 318 320 322 323 325 329 330 332 335 338 344 347 350 351 352 355 358 360 362 365 368 372 373 375 378 380 381 383 385 391 393 394 398 400 404 406 408 413 414 419 420 421 423 424 425 426 427 431 432 433 436 437 439
 1799: 19 456 460 462 465 466 468 470 471 472 473 475 480 481 484 485 486
 1800: 6 139 145 263
 1801: 4 92 195 253 353
 1802: 5 3 4 6 8 9 11 12 13 14 51 79 85 93 96 97 98 99 100 101 102 104 180 210 224 226 227 248 298 398
 1803: 2 189 277 278
 1804: 2 189 277 278 280 284
 1805: 7 3 4 6 8 9 11 12 13 14 31 51 53 79 85 93 96 97 98 99 100 101 102 104 143 180 189 210 224 226 227 248 261 262 265 270 277 278 280 282 284 285 298 398
 1806: 5 3 4 6 8 9 11 12 13 14 31 41 51 53 57 60 61 62 63 79 80 85 87 93 96 97 98 99 100 101 102 104 114 118 143 174 180 189 199 210 211 224 226 227 228 248 261 262 265 270 277 278 280 282 284 285 298 398
 1807: 2 3 4 6 8 9 11 12 13 14 23 28 31 41 51 53 54 57 60 61 62 63 79 80 85 87 93 96 97 98 99 100 101 102 104 114 118 143 169 170 174 179 180 187 189 199 210 211 224 226 227 228 248 261 262 265 270 277 278 280 282 284 285 298 365 368 372 373 375 378 380 381 383 385 391 393 394 398 400 404 406 408 413 414 419 420 421 423 424 425 426 427 431 432 433 436 437 439
 1808: 2 3 4 6 8 9 11 12 13 14 23 28 31 41 51 53 54 57 59 60 61 62 63 79 80 85 87 93 96 97 98 99 100 101 102 104 114 118 143 169 170 174 179 180 187 189 199 210 211 224 226 227 228 248 261 262 265 270 277 278 280 282 284 285 298 365 368 372 373 375 378 380 381 383 385 391 393 394 398 400 404 406 408 413 414 419 420 421 423 424 425 426 427 431 432 433 436 437 439
 1809: 2 56 69 71 72 73 75 78 83 88 106 108 109 112 113 148 151 161 166 173 177 191 194 196 216 218 221 223 232 238 250 251 264
 1810: 2 3 4 6 8 9 11 12 13 14 23 28 31 41 51 53 54 56 57 59 60 61 62 63 69 71 72 73 75 78 79 80 83 85 87 88 93 96 97 98 99 100 101 102 104 106 108 109 112 113 114 118 143 148 151 161 166 169 170 173 174 177 179 180 187 189 191 194 196 199 210 211 216 218 221 223 224 226 227 228 232 238 248 250 251 261 262 264 265 270 277 278 280 282 284 285 298 365 368 372 373 375 378 380 381 383 385 391 393 394 398 400 404 406 408 413 414 419 420 421 423 424 425 426 427 431 432 433 436 437 439
 1811: 4 49 288 289 290 293 294 296 297
 1812: 2 38 49 288 289 290 293 294 296 297
 1813: 2 15 38 49 288 289 290 293 294 296 297 306 307 312 314 316 318 320 322 323 325 329 330 332 335 338 344 347 350 351 352 355 358 360 362
 1814: 2 3 4 6 8 9 11 12 13 14 15 23 28 31 38 41 49 51 53 54 56 57 59 60 61 62 63 69 71 72 73 75 78 79 80 83 85 87 88 93 96 97 98 99 100 101 102 104 106 108 109 112 113 114 118 143 148 151 161 166 169 170 173 174 177 179 180 187 189 191 194 196 199 210 211 216 218 221 223 224 226 227 228 232 238 248 250 251 261 262 264 265 270 277 278 280 282 284 285 288 289 290 293 294 296 297 298 306 307 312 314 316 318 320 322 323 325 329 330 332 335 338 344 347 350 351 352 355 358 360 362 365 368 372 373 375 378 380 381 383 385 391 393 394 398 400 404 406 408 413 414 419 420 421 423 424 425 426 427 431 432 433 436 437 439
 1815: 2 43 47 110
 1816: 2 3 4 6 8 9 11 12 13 14 15 23 28 31 38 41 43 47 49 51 53 54 56 57 59 60 61 62 63 69 71 72 73 75 78 79 80 83 85 87 88 93 96 97 98 99 100 101 102 104 106 108 109 110 112 113 114 118 143 148 151 161 166 169 170 173 174 177 179 180 187 189 191 194 196 199 210 211 216 218 221 223 224 226 227 228 232 238 248 250 251 261 262 264 265 270 277 278 280 282 284 285 288 289 290 293 294 296 297 298 306 307 312 314 316 318 320 322 323 325 329 330 332 335 338 344 347 350 351 352 355 358 360 362 365 368 372 373 375 378 380 381 383 385 391 393 394 398 400 404 406 408 413 414 419 420 421 423 424 425 426 427 431 432 433 436 437 439
 1817: 3 3 4 6 8 9 11 12 13 14 15 23 28 31 33 38 41 43 47 49 51 53 54 56 57 59 60 61 62 63 69 71 72 73 75 78 79 80 83 85 87 88 93 96 97 98 99 100 101 102 104 106 108 109 110 112 113 114 118 143 148 151 161 166 169 170 173 174 177 179 180 182 187 189 191 194 196 199 210 211 216 218 221 223 224 226 227 228 232 238 248 250 251 258 261 262 264 265 270 277 278 280 282 284 285 288 289 290 293 294 296 297 298 306 307 312 314 316 318 320 322 323 325 329 330 332 335 338 344 347 350 351 352 355 358 360 362 365 368 372 373 375 378 380 381 383 385 391 393 394 398 400 404 406 408 413 414 419 420 421 423 424 425 426 427 431 432 433 436 437 439
 1818: 3 3 4 6 8 9 11 12 13 14 15 23 28 31 33 38 41 43 47 49 51 53 54 56 57 59 60 61 62 63 69 71 72 73 75 78 79 80 83 85 87 88 93 96 97 98 99 100 101 102 104 106 108 109 110 112 113 114 118 143 148 151 161 166 169 170 173 174 177 178 179 180 182 187 189 191 194 196 199 210 211 216 218 221 223 224 226 227 228 232 238 248 250 251 258 261 262 264 265 270 277 278 280 282 284 285 288 289 290 293 294 296 297 298 306 307 312 314 316 318 320 322 323 325 329 330 332 335 338 344 347 350 351 352 355 358 360 362 365 368 372 373 375 378 380 381 383 385 391 393 394 398 400 404 406 408 413 414 419 420 421 423 424 425 426 427 431 432 433 436 437 439
 1819: 5 45 46 55 137 138 140 142 144 242 273
 1820: 2 0 1 2 5 7 10 16 17 19 20 21 24 26 27 29 30 32 34 35 36 37 39 40 42 44 48 50 52 58 64 65 66 67 68 70 74 76 77 81 82 84 86 89 90 91 92 94 95 103 105 107 111 115 116 117 119 120 121 122 123 124 125 126 127 128 129 130 131 132 133 134 135 136 139 141 145 147 149 155 165 172 175 176 181 183 188 190 192 193 195 197 198 201 202 203 204 205 206 207 208 209 212 213 214 215 217 219 220 222 225 229 231 233 235 237 239 240 241 244 245 246 247 249 252 253 254 259 260 263 266 267 268 269 271 272 274 275 276 279 281 283 286 291 292 295 300 301 302 303 304 308 315 327 337 341 343 346 348 353 363 366 367 370 376 377 390 396 397 405 412 416 418 422 429 435 438 440 441 442 443 444 445 446 447 448 449 450 451 452 453 454 455 456 457 458 459 460 461 462 463 464 465 466 467 468 469 470 471 472 473 474 475 476 477 478 479 480 481 482 483 484 485 486 487 488 489 490
 1821: 3 122 123 125 127 129 130 131 201 205 206 207 208 246 247 260 300 301 302 304
 1822: 25 133 135 136 396
 1823: 12 0 1 2 5 7 10 16 17 19 20 21 24 26 27 29 30 34 35 36 40 42 44 48 50 58 64 65 66 67 70 74 76 77 82 84 86 89 90 91 92 94 95 103 105 107 111 115 116 117 119 120 121 124 126 128 132 134 139 141 145 147 149 155 165 172 175 176 181 183 188 192 193 195 197 198 202 203 204 209 213 215 217 219 220 222 225 229 231 233 235 237 239 240 241 244 245 249 252 253 254 259 263 267 271 272 274 275 276 279 281 283 286 291 292 303 308 315 327 337 341 343 346 348 353 363 366 367 370 376 377 390 397 405 412 416 418 422 429 435 438 440 441 442 443 444 445 446 447 448 449 450 451 452 453 454 455 456 457 458 459 460 461 462 463 464 465 466 467 468 469 470 471 472 473 474 475 476 477 478 479 480 481 482 483 484 485 486 487 488 489 490
 1824: 12 460 465 466 468 473
 1825: 26 48 440 441 442 443 444 445 446 447 448 449 450 451 452 453 454 455 456 457 458 459 460 461 462 464 465 466 467 468 469 470 471 472 473 474 475 476 477 478 479 480 481 482 483 484 485 486 487 488 489 490
 1826: 36 48 271 440 441 442 443 444 445 446 447 448 449 450 451 452 453 454 455 456 457 458 459 460 461 462 464 465 466 467 468 469 470 471 472 473 474 475 476 477 478 479 480 481 482 483 484 485 486 487 488 489 490
 1827: 6 0 20 26 30 34 36 40 42 50 58 141 188 204 240 267 274 275 281 286 291 292 327 343 366 370 377 397 405 418 422 429 435 438
 1828: 6 141 429
 1829: 24 36 42
 1830: 37 119 155 175 259
 1831: 30 9 11 12 96 97 98 100 101 102 104
 1832: 55 9 11 12 93 96 97 98 100 101 102 104
 1833: 51 51 189 298
 1834: 14 3 4 6 8 9 11 12 13 14 23 28 31 49 51 53 54 56 57 59 60 61 62 63 79 85 93 96 97 98 99 100 101 102 104 114 118 169 170 179 180 187 189 210 211 224 226 227 228 248 261 262 265 270 277 278 280 284 285 298 365 368 372 373 375 378 380 381 383 385 391 393 394 398 400 404 406 408 413 414 419 420 421 423 424 425 426 427 431 432 433 436 437 439
 1835: 14 3 4 6 8 9 11 12 13 14 23 28 31 41 49 51 53 54 56 57 59 60 61 62 63 79 80 85 87 93 96 97 98 99 100 101 102 104 114 118 169 170 174 179 180 187 189 199 210 211 224 226 227 228 248 261 262 265 270 277 278 280 284 285 298 365 368 372 373 375 378 380 381 383 385 391 393 394 398 400 404 406 408 413 414 419 420 421 423 424 425 426 427 431 432 433 436 437 439
 1836: 14 15 38 43 47 137 138 140 142 143 144 242 306 307 312 314 316 318 320 322 323 325 329 330 332 335 338 344 347 350 351 352 355 358 360 362
 1837: 3 18 22 25 399 401 402 410 411 428 430 434
 1838: 5 18 22 25 399 401 402 403 410 411 428 430 434
 1839: 4 313 317 319 321 324 326 333 334 336 339 354 356 357
 1840: 3 328 342 345 349
 1841: 7 313 317 319 321 324 326 328 333 334 336 339 342 345 349 354 356 357
 1842: 13 386 387 388
 1843: 5 305 309 310 311 313 317 319 321 324 326 328 331 333 334 336 339 340 342 345 349 354 356 357 359 361 364 369 371 374 379 382 384 386 387 388 389 392 395 407 409 417
 1844: 14 441 456 457 458 467 469 470 474 475 479 481 482 484 487 488
 1845: 34 459 465 466 468 483 489 490
 1846: 6 2 17 19 24 70 86 90 115 121 139 145 181 202 203 217 219 220 229 233 235 241 244 245 252 263 279 283 308 341 346 348 376 390 412
 1847: 44 44 82 165 176 183 231 237 239 254 272 276
 1848: 12 3 4 6 8 9 11 12 13 14 51 53 79 85 93 96 97 98 99 100 101 102 104 114 118 180 189 210 224 226 227 228 248 265 270 277 278 280 284 285 298 398
 1849: 5 232 282
 1850: 5 110 232 282
 1851: 4 0 1 2 5 7 10 16 17 19 20 21 24 26 27 29 30 34 35 36 40 42 44 50 58 64 65 66 67 70 74 76 77 82 84 86 89 90 91 92 94 95 103 105 107 111 115 116 117 119 120 121 124 126 128 132 133 134 135 136 139 141 145 147 149 155 165 172 175 176 181 183 188 192 193 195 197 198 202 203 204 209 213 215 217 219 220 222 225 229 231 233 235 237 239 240 241 244 245 249 252 253 254 259 263 267 272 274 275 276 279 281 283 286 291 292 303 308 315 327 337 341 343 346 348 353 363 366 367 370 376 377 390 397 405 412 416 418 422 429 435 438 463
 1852: 5 59 114 118 228
 1853: 2 3 4 6 8 9 11 12 13 14 59 85 93 96 97 98 99 100 101 102 104 114 118 210 224 226 227 228 248
 1854: 13 3 4 6 8 9 11 12 13 14 59 79 85 93 96 97 98 99 100 101 102 104 114 118 180 210 224 226 227 228 248 398
 1855: 9 3 4 6 8 9 11 12 13 14 53 59 79 85 93 96 97 98 99 100 101 102 104 114 118 180 189 210 224 226 227 228 248 265 270 277 278 280 284 285 398
 1856: 7 3 4 6 8 9 11 12 13 14 53 59 79 85 93 96 97 98 99 100 101 102 104 114 118 143 180 189 210 224 226 227 228 248 265 270 277 278 280 284 285 398
 1857: 10 56 179 261
 1858: 10 51 56 179 261 298
 1859: 8 3 4 6 8 9 11 12 13 14 51 53 56 59 79 85 93 96 97 98 99 100 101 102 104 114 118 143 179 180 189 210 224 226 227 228 248 261 265 270 277 278 280 284 285 298 398
 1860: 19 3 4 6 8 9 11 12 13 14 31 51 53 56 59 79 85 93 96 97 98 99 100 101 102 104 114 118 143 179 180 189 210 224 226 227 228 248 261 262 265 270 277 278 280 284 285 298 398
 1861: 11 3 4 6 8 9 11 12 13 14 23 28 31 51 53 56 59 79 85 93 96 97 98 99 100 101 102 104 114 118 143 179 180 187 189 210 224 226 227 228 248 261 262 265 270 277 278 280 284 285 298 365 368 372 373 375 378 380 381 383 385 391 393 394 398 400 404 406 408 413 414 419 420 421 423 424 425 426 427 431 432 433 436 437 439
 1862: 18 57 60 61 62 63 211
 1863: 18 41 57 60 61 62 63 80 87 174 199 211
 1864: 11 3 4 6 8 9 11 12 13 14 23 28 31 41 51 53 56 57 59 60 61 62 63 79 80 85 87 93 96 97 98 99 100 101 102 104 114 118 143 174 179 180 187 189 199 210 211 224 226 227 228 248 261 262 265 270 277 278 280 284 285 298 365 368 372 373 375 378 380 381 383 385 391 393 394 398 400 404 406 408 413 414 419 420 421 423 424 425 426 427 431 432 433 436 437 439
 1865: 11 49 54 169 170 288 289 290 293 294 296 297
 1866: 11 49 54 110 169 170 282 288 289 290 293 294 296 297
 1867: 14 3 4 6 8 9 11 12 13 14 23 28 31 41 49 51 53 54 56 57 59 60 61 62 63 79 80 85 87 93 96 97 98 99 100 101 102 104 110 114 118 143 169 170 174 179 180 187 189 199 210 211 224 226 227 228 248 261 262 265 270 277 278 280 282 284 285 288 289 290 293 294 296 297 298 365 368 372 373 375 378 380 381 383 385 391 393 394 398 400 404 406 408 413 414 419 420 421 423 424 425 426 427 431 432 433 436 437 439
 1868: 18 3 4 6 8 9 11 12 13 14 23 28 31 41 49 51 53 54 56 57 59 60 61 62 63 69 71 72 73 75 78 79 80 83 85 87 88 93 96 97 98 99 100 101 102 104 106 108 109 110 112 113 114 118 143 148 151 161 166 169 170 173 174 177 179 180 187 189 191 194 196 199 210 211 216 218 221 223 224 226 227 228 238 248 250 251 261 262 264 265 270 277 278 280 282 284 285 288 289 290 293 294 296 297 298 365 368 372 373 375 378 380 381 383 385 391 393 394 398 400 404 406 408 413 414 419 420 421 423 424 425 426 427 431 432 433 436 437 439
 1869: 20 55 146 150 152 153 154 156 157 158 159 160 162 163 164 167 168 171 184 185 186 200 230 234 236 243 255 256 257 299
 1870: 14 74 76 77 197 209 222
 1871: 34 67 74 76 77 197 209 222
 1872: 23 329 330 332 338 352 358 360
 1873: 4 38 43 47 137 138 140 142 143 144 242 261 262
 1874: 3 293 294 296
 1875: 3 289 290 293 294 296
 1876: 3 5 7 10 74 76 77 89 91 94 95 103 105 197 198 209 222 225 249
 1877: 3 67 84
 1878: 19 31 38 43 47
 1879: 37 261 262
 1880: 29 142 143 144 261 262
 1881: 3 69 71 72 73 75 78 83 194 196 216 218 221 250 251
 1882: 20 456 457 458 470 475 479 481 484 488
 1883: 22 459 460 465 466 468 473 489 490
 1884: 23 471 472 483 486
 1885: 20 462 471 472 480 483 485 486
 1886: 19 64 65 116 117 120 172
 1887: 19 0 5 7 10 20 26 30 34 36 40 42 50 58 67 74 76 77 84 89 91 94 95 103 105 126 132 134 141 188 197 198 204 209 222 225 240 249 267 274 275 281 286 291 292 327 343 366 370 377 397 405 418 422 435 438
 1888: 19 0 5 7 10 20 26 30 34 36 40 42 50 58 67 74 76 77 84 89 91 94 95 103 105 141 188 197 198 204 209 222 225 240 249 267 274 275 281 286 291 292 327 343 366 370 377 397 405 418 422 435 438
 1889: 5 15 31 33 38 43 47 137 138 140 142 143 144 242 261 262 306 307 312 314 316 318 320 322 323 325 329 330 332 335 338 344 347 350 351 352 355 358 360 362
 1890: 5 3 4 6 8 9 11 12 13 14 15 23 28 31 33 38 41 43 47 49 51 53 54 56 57 59 60 61 62 63 69 71 72 73 75 78 79 80 83 85 87 88 93 96 97 98 99 100 101 102 104 106 108 109 112 113 114 118 137 138 140 142 143 144 148 151 161 166 169 170 173 174 177 179 180 187 189 191 194 196 199 210 211 216 218 221 223 224 226 227 228 238 242 248 250 251 261 262 264 265 270 277 278 280 284 285 298 306 307 312 314 316 318 320 322 323 325 329 330 332 335 338 344 347 350 351 352 355 358 360 362 365 368 372 373 375 378 380 381 383 385 391 393 394 398 400 404 406 408 413 414 419 420 421 423 424 425 426 427 431 432 433 436 437 439
 1891: 21 3 4 6 8 9 11 12 13 14 15 23 28 31 33 38 41 43 45 46 47 49 51 53 54 55 56 57 59 60 61 62 63 69 71 72 73 75 78 79 80 83 85 87 88 93 96 97 98 99 100 101 102 104 106 108 109 110 112 113 114 118 137 138 140 142 143 144 146 148 150 151 152 153 154 156 157 158 159 160 161 162 163 164 166 167 168 169 170 171 173 174 177 178 179 180 182 184 185 186 187 189 191 194 196 199 200 210 211 216 218 221 223 224 226 227 228 230 234 236 238 242 243 248 250 251 255 256 257 258 261 262 264 265 270 273 277 278 280 282 284 285 288 289 290 293 294 296 297 298 299 306 307 312 314 316 318 320 322 323 325 329 330 332 335 338 344 347 350 351 352 355 358 360 362 365 368 372 373 375 378 380 381 383 385 391 393 394 398 400 404 406 408 413 414 419 420 421 423 424 425 426 427 431 432 433 436 437 439
 1892: 10 189 265 270 277 278 280 284 285
 1893: 14 23 28 187 365 368 372 373 375 378 380 381 383 385 391 393 394 400 404 408 414 419 420 421 423 424 425 426 427 431 432 433 436 437 439
 1894: 1 3 4 6 8 9 11 12 13 14 23 28 31 41 51 53 54 57 60 61 62 63 79 80 85 87 93 96 97 98 99 100 101 102 104 114 118 143 169 170 174 180 187 189 199 210 211 224 226 227 228 248 261 262 265 270 277 278 280 282 284 285 298 365 368 372 373 375 378 380 381 383 385 391 393 394 398 400 404 406 408 413 414 419 420 421 423 424 425 426 427 431 432 433 436 437 439
 1895: 1 3 4 6 8 9 11 12 13 14 23 28 31 41 49 51 53 54 56 57 59 60 61 62 63 69 71 72 73 75 78 79 80 83 85 87 88 93 96 97 98 99 100 101 102 104 106 108 109 110 114 118 143 148 151 161 166 169 170 173 174 177 179 180 187 189 191 194 196 199 210 211 216 218 221 223 224 226 227 228 238 248 250 251 261 262 264 265 270 277 278 280 282 284 285 288 289 290 293 294 296 297 298 365 368 372 373 375 378 380 381 383 385 391 393 394 398 400 404 406 408 413 414 419 420 421 423 424 425 426 427 431 432 433 436 437 439
 1896: 8 3 4 6 8 9 11 12 13 14 23 28 31 33 41 49 51 53 54 56 57 59 60 61 62 63 69 71 72 73 75 78 79 80 83 85 87 88 93 96 97 98 99 100 101 102 104 106 108 109 110 112 113 114 118 143 148 151 161 166 169 170 173 174 177 179 180 182 187 189 191 194 196 199 210 211 216 218 221 223 224 226 227 228 238 248 250 251 258 261 262 264 265 270 277 278 280 282 284 285 288 289 290 293 294 296 297 298 365 368 372 373 375 378 380 381 383 385 391 393 394 398 400 404 406 408 413 414 419 420 421 423 424 425 426 427 431 432 433 436 437 439
 1897: 5 15 38 43 45 46 47 137 138 140 178 242 273 306 307 312 314 316 318 320 322 323 325 329 330 332 335 338 344 347 350 351 352 355 358 360 362
 1898: 2 3 4 6 8 9 11 12 13 14 15 23 28 31 33 38 41 43 45 46 47 49 51 53 54 56 57 59 60 61 62 63 69 71 72 73 75 78 79 80 83 85 87 88 93 96 97 98 99 100 101 102 104 106 108 109 110 112 113 114 118 137 138 140 143 148 151 161 166 169 170 173 174 177 178 179 180 182 187 189 191 194 196 199 210 211 216 218 221 223 224 226 227 228 238 242 248 250 251 258 261 262 264 265 270 273 277 278 280 282 284 285 288 289 290 293 294 296 297 298 306 307 312 314 316 318 320 322 323 325 329 330 332 335 338 344 347 350 351 352 355 358 360 362 365 368 372 373 375 378 380 381 383 385 391 393 394 398 400 404 406 408 413 414 419 420 421 423 424 425 426 427 431 432 433 436 437 439
 1899: 1 146 150 152 153 154 156 157 158 159 160 162 163 164 167 168 171 184 185 186 200 230 232 234 236 243 255 256 257 299
 1900: 1 3 4 6 8 9 11 12 13 14 15 23 28 31 33 38 41 43 45 46 47 49 51 53 54 56 57 59 60 61 62 63 69 71 72 73 75 78 79 80 83 85 87 88 93 96 97 98 99 100 101 102 104 106 108 109 110 112 113 114 118 137 138 140 143 146 148 150 151 152 153 154 156 157 158 159 160 161 162 163 164 166 167 168 169 170 171 173 174 177 178 179 180 182 184 185 186 187 189 191 194 196 199 200 210 211 216 218 221 223 224 226 227 228 230 232 234 236 238 242 243 248 250 251 255 256 257 258 261 262 264 265 270 273 277 278 280 282 284 285 288 289 290 293 294 296 297 298 299 306 307 312 314 316 318 320 322 323 325 329 330 332 335 338 344 347 350 351 352 355 358 360 362 365 368 372 373 375 378 380 381 383 385 391 393 394 398 400 404 406 408 413 414 419 420 421 423 424 425 426 427 431 432 433 436 437 439
 1901: 1 3 4 6 8 9 11 12 13 14 15 23 28 31 33 38 41 43 45 46 47 49 51 53 54 56 57 59 60 61 62 63 69 71 72 73 75 78 79 80 83 85 87 88 93 96 97 98 99 100 101 102 104 106 108 109 110 112 113 114 118 137 138 140 142 143 144 146 148 150 151 152 153 154 156 157 158 159 160 161 162 163 164 166 167 168 169 170 171 173 174 177 178 179 180 182 184 185 186 187 189 191 194 196 199 200 210 211 216 218 221 223 224 226 227 228 230 232 234 236 238 242 243 248 250 251 255 256 257 258 261 262 264 265 270 273 277 278 280 282 284 285 288 289 290 293 294 296 297 298 299 306 307 312 314 316 318 320 322 323 325 329 330 332 335 338 344 347 350 351 352 355 358 360 362 365 368 372 373 375 378 380 381 383 385 391 393 394 398 400 404 406 408 413 414 419 420 421 423 424 425 426 427 431 432 433 436 437 439
 1902: 1 3 4 6 8 9 11 12 13 14 15 23 28 31 33 38 41 43 45 46 47 49 51 53 54 56 57 59 60 61 62 63 69 71 72 73 75 78 79 80 83 85 87 88 93 96 97 98 99 100 101 102 104 106 108 109 110 112 113 114 118 122 123 125 127 129 130 131 137 138 140 142 143 144 146 148 150 151 152 153 154 156 157 158 159 160 161 162 163 164 166 167 168 169 170 171 173 174 177 178 179 180 182 184 185 186 187 189 191 194 196 199 200 201 205 206 207 208 210 211 216 218 221 223 224 226 227 228 230 232 234 236 238 242 243 246 247 248 250 251 255 256 257 258 260 261 262 264 265 270 273 277 278 280 282 284 285 287 288 289 290 293 294 296 297 298 299 300 301 302 304 306 307 312 314 316 318 320 322 323 325 329 330 332 335 338 344 347 350 351 352 355 358 360 362 365 368 372 373 375 378 380 381 383 385 391 393 394 398 400 404 406 408 413 414 419 420 421 423 424 425 426 427 431 432 433 436 437 439
 1903: 28 440 441 442 443 444 445 446 447 448 449 450 451 452 453 454 455 456 457 458 459 460 461 462 464 465 466 467 468 469 470 471 472 473 474 475 476 477 478 479 480 481 482 483 484 485 486 487 488 489 490
 1904: 7 35 44 82 165 176 183 231 237 239 272 276
 1905: 1 2 35 44 70 82 86 90 115 121 165 176 181 183 217 219 220 231 233 237 239 244 252 272 276 279 283
 1906: 1 2 17 19 24 35 44 70 82 86 90 115 121 139 145 165 176 181 183 202 203 217 219 220 229 231 233 235 237 239 241 244 245 252 263 272 276 279 283 308 341 346 348 376 390 412
 1907: 2 192 193 254
 1908: 3 3 4 6 8 9 11 12 13 14 51 85 93 96 97 98 99 100 101 102 104 210 224 226 227 248 298
 1909: 7 53 280 284
 1910: 11 3 4 6 8 9 11 12 13 14 23 28 31 41 51 53 54 56 57 59 60 61 62 63 69 71 72 73 75 78 79 80 83 85 87 88 93 96 97 98 99 100 101 102 104 106 108 109 112 113 114 118 143 148 151 161 166 169 170 173 174 177 179 180 187 189 191 194 196 199 210 211 216 218 221 223 224 226 227 228 232 238 248 250 251 261 262 264 265 270 277 278 280 282 284 285 288 289 290 293 294 296 297 298 365 368 372 373 375 378 380 381 383 385 391 393 394 398 400 404 406 408 413 414 419 420 421 423 424 425 426 427 431 432 433 436 437 439
 1911: 1 1 27 66
 1912: 2 404 413
 1913: 40 282 296 297
 1914: 40 110 282 296 297
 1915: 1 456 470 471 472 475 481 483 484 486
 1916: 7 30 141 188 240
 1917: 7 0 20 26 34 36 40 42 50 58 204 267 274 275 281 286 291 292 327 343 366 370 377 397 405 418 422 435 438
 1918: 82 15 23 28 38 43 47 49 54 169 170 187 306 307 312 314 316 318 320 322 323 325 329 330 332 335 338 344 347 350 351 352 355 358 360 362 365 368 372 373 375 378 380 381 383 385 391 393 394 400 404 406 408 413 414 419 420 421 423 424 425 426 427 431 432 433 436 437 439
 1919: 18 69 71 72 73 75 78 88 106 108 109 148 151 161 166 173 177 191 194 196 216 218 221 223 238 250 251 264
 1920: 78 15 23 28 38 43 47 49 54 69 71 72 73 75 78 83 88 106 108 109 112 113 148 151 161 166 169 170 173 177 187 191 194 196 216 218 221 223 238 250 251 264 306 307 312 314 316 318 320 322 323 325 329 330 332 335 338 344 347 350 351 352 355 358 360 362 365 368 372 373 375 378 380 381 383 385 391 393 394 400 404 406 408 413 414 419 420 421 423 424 425 426 427 431 432 433 436 437 439
 1921: 81 3 4 6 8 9 11 12 13 14 15 23 28 31 33 38 41 43 45 46 47 49 51 53 54 55 56 57 59 60 61 62 63 69 71 72 73 75 78 79 80 83 85 87 88 93 96 97 98 99 100 101 102 104 106 108 109 110 112 113 114 118 122 123 125 127 129 130 131 137 138 140 142 143 144 146 148 150 151 152 153 154 156 157 158 159 160 161 162 163 164 166 167 168 169 170 171 173 174 177 178 179 180 182 184 185 186 187 189 191 194 196 199 200 205 206 207 208 210 211 216 218 221 223 224 226 227 228 230 234 236 238 242 243 246 247 248 250 251 255 256 257 258 261 262 264 265 270 273 277 278 280 282 284 285 287 288 289 290 293 294 296 297 298 299 300 301 302 304 306 307 312 314 316 318 320 322 323 325 329 330 332 335 338 344 347 350 351 352 355 358 360 362 365 368 372 373 375 378 380 381 383 385 391 393 394 398 400 404 406 408 413 414 419 420 421 423 424 425 426 427 431 432 433 436 437 439
 1922: 14 3 4 6 8 9 11 12 13 14 15 23 28 31 32 33 37 38 39 41 43 45 46 47 49 51 52 53 54 55 56 57 59 60 61 62 63 69 71 72 73 75 78 79 80 81 83 85 87 88 93 96 97 98 99 100 101 102 104 106 108 109 110 112 113 114 118 122 123 125 127 129 130 131 137 138 140 142 143 144 146 148 150 151 152 153 154 156 157 158 159 160 161 162 163 164 166 167 168 169 170 171 173 174 177 178 179 180 182 184 185 186 187 189 190 191 194 196 199 200 205 206 207 208 210 211 216 218 221 223 224 226 227 228 230 234 236 238 242 243 246 247 248 250 251 255 256 257 258 261 262 264 265 266 268 269 270 273 277 278 280 282 284 285 287 288 289 290 293 294 296 297 298 299 300 301 302 304 306 307 312 314 316 318 320 322 323 325 329 330 332 335 338 344 347 350 351 352 355 358 360 362 365 368 372 373 375 378 380 381 383 385 391 393 394 398 400 404 406 408 413 414 419 420 421 423 424 425 426 427 431 432 433 436 437 439
 1923: 62 3 4 6 8 9 11 12 13 14 15 23 28 31 32 33 37 38 39 41 43 45 46 47 49 51 52 53 54 55 56 57 59 60 61 62 63 69 71 72 73 75 78 79 80 81 83 85 87 88 93 96 97 98 99 100 101 102 104 106 108 109 110 112 113 114 118 122 123 125 127 129 130 131 137 138 140 142 143 144 146 148 150 151 152 153 154 156 157 158 159 160 161 162 163 164 166 167 168 169 170 171 173 174 177 178 179 180 182 184 185 186 187 189 190 191 194 196 199 200 205 206 207 208 210 211 216 218 221 223 224 226 227 228 230 232 234 236 238 242 243 246 247 248 250 251 255 256 257 258 261 262 264 265 266 268 269 270 273 277 278 280 282 284 285 287 288 289 290 293 294 296 297 298 299 300 301 302 304 306 307 312 314 316 318 320 322 323 325 329 330 332 335 338 344 347 350 351 352 355 358 360 362 365 368 372 373 375 378 380 381 383 385 391 393 394 398 400 404 406 408 413 414 419 420 421 423 424 425 426 427 431 432 433 436 437 439
 1924: 93 440 441 442 445 446 447 448 449 450 451 452 453 454 457 467 469 474 479 482 487
 1925: 25 440 441 442 445 446 447 448 449 450 451 452 453 454 457 460 462 465 466 467 468 469 471 472 473 474 479 480 482 485 486 487
 1926: 25 440 441 442 445 446 447 448 449 450 451 452 453 454 457 460 462 465 466 467 468 469 471 472 473 474 479 480 482 483 485 486 487
 1927: 101 440 441 442 445 446 447 448 449 450 451 452 453 454 456 457 458 460 462 465 466 467 468 469 470 471 472 473 474 475 479 480 481 482 483 484 485 486 487 488
 1928: 47 70 86 217 219 220
 1929: 48 70 86 90 217 219 220
 1930: 1 1 21 27 213
 1931: 1 66 147
 1932: 1 29 66 119 147 155 175 259 315 363 416
 1933: 3 1 21 27 29 66 119 147 155 175 213 259 315 363 416
 1934: 1 49 54 57 114 118 169 170 228
 1935: 2 3 4 6 8 9 11 12 13 14 49 51 53 54 56 57 59 79 85 93 96 97 98 99 100 101 102 104 114 118 169 170 179 180 189 210 224 226 227 228 248 265 270 277 278 280 284 285 298 398
 1936: 1 427 439
 1937: 17 427 431 439
 1938: 3 41 80
 1939: 6 110 296 297
 1940: 14 282 288 289 290 293 294
 1941: 1 162 163 164 167 168 171 185 230 287
 1942: 1 3 4 6 8 9 11 12 13 14 15 23 28 31 33 38 41 43 47 49 51 53 54 56 57 59 60 61 62 63 69 71 72 73 75 78 79 80 83 85 87 88 93 96 97 98 99 100 101 102 104 106 108 109 110 112 113 114 118 137 138 140 142 143 144 148 151 161 162 163 164 166 167 168 169 170 171 173 174 177 179 180 182 185 187 189 191 194 196 199 210 211 216 218 221 223 224 226 227 228 230 238 242 248 250 251 258 261 262 264 265 270 277 278 280 282 284 285 287 288 289 290 293 294 296 297 298 306 307 312 314 316 318 320 322 323 325 329 330 332 335 338 344 347 350 351 352 355 358 360 362 365 368 372 373 375 378 380 381 383 385 391 393 394 398 400 404 406 408 413 414 419 420 421 423 424 425 426 427 431 432 433 436 437 439
 1943: 1 3 4 6 8 9 11 12 13 14 15 23 28 31 33 38 41 43 45 46 47 49 51 53 54 56 57 59 60 61 62 63 69 71 72 73 75 78 79 80 83 85 87 88 93 96 97 98 99 100 101 102 104 106 108 109 110 112 113 114 118 137 138 140 142 143 144 148 151 161 162 163 164 166 167 168 169 170 171 173 174 177 178 179 180 182 185 187 189 191 194 196 199 210 211 216 218 221 223 224 226 227 228 230 238 242 248 250 251 258 261 262 264 265 270 273 277 278 280 282 284 285 287 288 289 290 293 294 296 297 298 306 307 312 314 316 318 320 322 323 325 329 330 332 335 338 344 347 350 351 352 355 358 360 362 365 368 372 373 375 378 380 381 383 385 391 393 394 398 400 404 406 408 413 414 419 420 421 423 424 425 426 427 431 432 433 436 437 439
 1944: 1 146 150 152 153 154 156 157 158 159 160 184 186 200 234 236 243 255 256 257 299
 1945: 1 122 123 125 127 129 130 131 146 150 152 153 154 156 157 158 159 160 184 186 200 205 206 207 208 234 236 243 246 247 255 256 257 299
 1946: 5 364 369 371 374 379 382 384 386 387 388 389 392 395 403 407 409 417
 1947: 2 469 474 482 487
 1948: 11 457 460 462 471 472 473 479 480 485 486
 1949: 3 20 26 58 275 366 370 377 397 405 418 422 435 438
 1950: 4 38 43
 1951: 1 3 4 6 8 9 11 12 13 14 23 28 31 41 51 53 54 56 57 59 60 61 62 63 79 80 85 87 93 96 97 98 99 100 101 102 104 114 118 143 169 170 174 179 180 187 189 199 210 211 223 224 226 227 228 248 261 262 265 270 277 278 280 282 284 285 288 289 290 293 294 296 297 298 365 368 372 373 375 378 380 381 383 385 391 393 394 398 400 404 406 408 413 414 419 420 421 423 424 425 426 427 431 432 433 436 437 439
 1952: 29 96 97 98
 1953: 19 3 4 6 8 9 11 12 13 14 85 93 96 97 98 99 100 101 102 104 114 118 210 224 226 227 228 248
 1954: 19 3 4 6 8 9 11 12 13 14 56 59 85 93 96 97 98 99 100 101 102 104 114 118 179 210 224 226 227 228 248
 1955: 19 3 4 6 8 9 11 12 13 14 51 53 56 59 85 93 96 97 98 99 100 101 102 104 114 118 179 189 210 224 226 227 228 248 265 270 277 278 280 284 285 298
 1956: 19 31 79 143 261 262
 1957: 19 3 4 6 8 9 11 12 13 14 31 51 53 56 59 79 85 93 96 97 98 99 100 101 102 104 114 118 143 179 189 210 224 226 227 228 248 261 262 265 270 277 278 280 284 285 298
 1958: 19 3 4 6 8 9 11 12 13 14 31 41 51 53 56 59 60 61 62 63 79 80 85 87 93 96 97 98 99 100 101 102 104 114 118 143 174 179 189 199 210 211 224 226 227 228 248 261 262 265 270 277 278 280 284 285 298
 1959: 19 33 180 182 258 398
 1960: 19 33 57 180 182 258 398
 1961: 19 3 4 6 8 9 11 12 13 14 31 33 41 51 53 56 57 59 60 61 62 63 79 80 85 87 93 96 97 98 99 100 101 102 104 114 118 143 174 179 180 182 189 199 210 211 224 226 227 228 248 258 261 262 265 270 277 278 280 284 285 298 398
 1962: 19 15 23 28 38 43 47 49 54 69 71 72 73 75 78 83 88 106 108 109 110 112 113 148 151 161 166 169 170 173 177 187 191 194 196 216 218 221 223 238 250 251 264 282 288 289 290 293 294 296 297 306 307 312 314 316 318 320 322 323 325 329 330 332 335 338 344 347 350 351 352 355 358 360 362 365 368 372 373 375 378 380 381 383 385 391 393 394 400 404 406 408 413 414 419 420 421 423 424 425 426 427 431 432 433 436 437 439
 1963: 50 440 441 442 445 446 447 448 449 450 451 452 453 454 457 458 467 469 474 479 482 487 488
 1964: 7 146 156 157 158 159 160 184 186 200 243 255 256 257 299
 1965: 1 146 156 157 158 159 160 167 168 171 184 186 200 243 255 256 257 299
 1966: 9 146 156 157 158 159 160 162 163 164 167 168 171 184 185 186 200 230 243 255 256 257 299
 1967: 21 146 152 153 154 156 157 158 159 160 162 163 164 167 168 171 184 185 186 200 230 234 243 255 256 257 299
 1968: 18 440 441 442 445 446 447 448 449 450 451 452 453 454 456 457 458 459 460 462 464 465 466 467 468 469 470 471 472 473 474 475 476 477 478 479 480 481 482 483 484 485 486 487 488 489 490
 1969: 18 443 444 461
 1970: 4 15 148 151 161 166 173 177 238 264 306 307 312 314 316 318 320 322 323 325 329 330 332 335 338 344 347 350 351 352 355 358 360 362
 1971: 4 15 38 43 47 148 151 161 166 173 177 238 264 306 307 312 314 316 318 320 322 323 325 329 330 332 335 338 344 347 350 351 352 355 358 360 362
 1972: 4 69 71 72 73 75 78 83 88 106 108 109 112 113 191 194 196 216 218 221 223 250 251
 1973: 6 3 4 6 8 9 11 12 13 14 15 23 28 31 33 38 41 43 47 49 51 53 54 56 57 59 60 61 62 63 69 71 72 73 75 78 79 80 83 85 87 88 93 96 97 98 99 100 101 102 104 106 108 109 110 112 113 114 118 143 148 151 161 166 169 170 173 174 177 179 180 187 189 191 194 196 199 210 211 216 218 221 223 224 226 227 228 238 248 250 251 261 262 264 265 270 277 278 280 282 284 285 288 289 290 293 294 296 297 298 306 307 312 314 316 318 320 322 323 325 329 330 332 335 338 344 347 350 351 352 355 358 360 362 365 368 372 373 375 378 380 381 383 385 391 393 394 398 400 404 406 408 413 414 419 420 421 423 424 425 426 427 431 432 433 436 437 439
 1974: 40 257 299
 1975: 5 3 4 6 8 9 11 12 13 14 15 23 28 31 32 33 37 38 39 41 43 45 46 47 49 51 52 53 54 55 56 57 59 60 61 62 63 69 71 72 73 75 78 79 80 81 83 85 87 88 93 96 97 98 99 100 101 102 104 106 108 109 110 112 113 114 118 122 123 125 127 129 130 131 137 138 140 142 143 144 146 148 150 151 152 153 154 156 157 158 159 160 161 162 163 164 166 167 168 169 170 171 173 174 177 178 179 180 182 184 185 186 187 189 190 191 194 196 199 200 205 206 207 208 210 211 216 218 221 223 224 226 227 228 230 232 234 236 238 242 243 246 247 248 250 251 255 256 257 258 261 262 264 265 266 268 269 270 273 277 278 280 282 284 285 287 288 289 290 293 294 295 296 297 298 299 300 301 302 304 306 307 312 314 316 318 320 322 323 325 329 330 332 335 338 344 347 350 351 352 355 358 360 362 365 368 372 373 375 378 380 381 383 385 391 393 394 398 400 404 406 408 413 414 419 420 421 423 424 425 426 427 431 432 433 436 437 439
 1976: 19 331 333 356 357
 1977: 5 441 456 457 458 460 462 465 466 467 468 469 470 471 472 473 474 475 479 480 481 482 483 484 485 486 488
 1978: 1 176 254
 1979: 3 31 49 56 59 143 179 261 262 282
 1980: 3 3 4 6 8 9 11 12 13 14 31 49 51 53 56 59 79 85 93 96 97 98 99 100 101 102 104 143 179 180 189 210 224 226 227 248 261 262 265 270 277 278 280 282 284 285 298 398
 1981: 4 3 4 6 8 9 11 12 13 14 23 28 31 41 49 51 53 54 56 57 59 60 61 62 63 79 80 85 87 93 96 97 98 99 100 101 102 104 114 118 143 169 170 174 179 180 187 189 199 210 211 224 226 227 228 248 261 262 265 270 277 278 280 282 284 285 288 289 290 293 294 296 297 298 365 368 372 373 375 378 380 381 383 385 391 393 394 398 400 404 406 408 413 414 419 420 421 423 424 425 426 427 431 432 433 436 437 439
 1982: 4 3 4 6 8 9 11 12 13 14 23 28 31 33 41 49 51 53 54 56 57 59 60 61 62 63 79 80 85 87 93 96 97 98 99 100 101 102 104 112 113 114 118 143 169 170 174 179 180 182 187 189 199 210 211 224 226 227 228 248 258 261 262 265 270 277 278 280 282 284 285 288 289 290 293 294 296 297 298 365 368 372 373 375 378 380 381 383 385 391 393 394 398 400 404 406 408 413 414 419 420 421 423 424 425 426 427 431 432 433 436 437 439
 1983: 2 110 232
 1984: 3 3 4 6 8 9 11 12 13 14 23 28 31 33 41 49 51 53 54 56 57 59 60 61 62 63 79 80 85 87 93 96 97 98 99 100 101 102 104 110 112 113 114 118 143 169 170 174 179 180 182 187 189 199 210 211 224 226 227 228 232 248 258 261 262 265 270 277 278 280 282 284 285 288 289 290 293 294 296 297 298 365 368 372 373 375 378 380 381 383 385 391 393 394 398 400 404 406 408 413 414 419 420 421 423 424 425 426 427 431 432 433 436 437 439
 1985: 13 148 151 161 166 173 177 191 238 264
 1986: 3 83 148 151 161 166 173 177 191 238 264
 1987: 3 3 4 6 8 9 11 12 13 14 15 23 28 31 33 38 41 43 47 49 51 53 54 56 57 59 60 61 62 63 69 71 72 73 75 78 79 80 83 85 87 88 93 96 97 98 99 100 101 102 104 106 108 109 110 112 113 114 118 137 138 140 142 143 144 148 151 161 166 169 170 173 174 177 179 180 182 187 189 191 194 196 199 210 211 216 218 221 223 224 226 227 228 232 238 242 248 250 251 258 261 262 264 265 270 277 278 280 282 284 285 288 289 290 293 294 296 297 298 306 307 312 314 316 318 320 322 323 325 329 330 332 335 338 344 347 350 351 352 355 358 360 362 365 368 372 373 375 378 380 381 383 385 391 393 394 398 400 404 406 408 413 414 419 420 421 423 424 425 426 427 431 432 433 436 437 439
 1988: 11 146 156 157 158 159 160 162 164 184 200 243 255 256 257 299
 1989: 12 163 167 168 171 185 230
 1990: 1 152 153 154 163 167 168 171 185 230 234
 1991: 11 150 152 153 154 163 167 168 171 185 186 230 234 236
 1992: 8 33 69 71 72 73 75 78 83 88 106 108 109 110 112 113 148 151 161 166 173 177 182 191 194 196 216 218 221 223 232 238 250 251 258 261 264
 1993: 8 15 38 39 43 45 46 47 52 55 81 137 138 140 142 144 178 242 266 268 269 273 306 307 312 314 316 318 320 322 323 325 329 330 332 335 338 344 347 350 351 352 355 358 360 362
 1994: 9 399 411
 1995: 17 0 1 2 5 7 10 16 17 19 20 21 24 26 27 29 30 32 34 35 36 37 40 42 44 48 50 58 64 65 66 67 68 70 74 76 77 82 84 86 89 90 91 92 94 95 103 105 107 111 115 116 117 119 120 121 122 123 124 125 126 127 128 129 130 131 132 133 134 135 136 139 141 145 147 149 155 165 172 175 176 181 183 188 190 192 193 195 197 198 201 202 203 204 205 206 207 208 209 212 213 214 215 217 219 220 222 225 229 231 233 235 237 239 240 241 244 245 246 247 249 252 253 254 259 260 263 267 271 272 274 275 276 279 281 283 286 287 291 292 295 300 301 302 303 304 308 315 327 337 341 343 346 348 353 363 366 367 370 376 377 390 396 397 405 412 416 418 422 429 435 438 440 441 442 443 444 445 446 447 448 449 450 451 452 453 454 455 456 457 458 459 460 461 462 463 464 465 466 467 468 469 470 471 472 473 474 475 476 477 478 479 480 481 482 483 484 485 486 487 488 489 490
 1996: 8 3 4 6 8 9 11 12 13 14 53 56 59 79 85 93 96 97 98 99 100 101 102 104 179 180 189 210 224 226 227 248 265 270 277 278 280 284 285 398
 1997: 10 45 46 55 137 138 140 142 144 178 242 273
 1998: 1 0 1 2 5 7 10 16 17 19 20 21 24 26 27 29 30 34 35 36 40 42 44 48 50 58 64 65 66 67 68 70 74 76 77 82 84 86 89 90 91 92 94 95 103 105 107 111 115 116 117 119 120 121 124 126 128 132 133 134 135 136 139 141 145 147 149 155 165 172 175 176 181 183 188 192 193 195 197 198 202 203 204 209 212 213 214 215 217 219 220 222 225 229 231 233 235 237 239 240 241 244 245 249 252 253 254 259 263 267 271 272 274 275 276 279 281 283 286 291 292 295 300 301 302 303 304 308 315 327 337 341 343 346 348 353 363 366 367 370 376 377 390 396 397 405 412 416 418 422 429 435 438 440 441 442 443 444 445 446 447 448 449 450 451 452 453 454 455 456 457 458 459 460 461 462 463 464 465 466 467 468 469 470 471 472 473 474 475 476 477 478 479 480 481 482 483 484 485 486 487 488 489 490
 1999: 17 15 69 71 72 73 75 78 83 88 106 108 109 112 113 148 151 161 166 173 177 191 194 196 216 218 221 223 238 250 251 264 306 307 312 314 316 318 320 322 323 325 329 330 332 335 338 344 347 350 351 352 355 358 360 362
 2000: 6 2 44 82 272 283
 2001: 7 43 47 80 87
 2002: 7 41 43 47 80 87 174 199
 2003: 7 3 4 6 8 9 11 12 13 14 15 23 28 41 43 47 49 51 53 54 56 57 59 60 61 62 63 79 80 85 87 93 96 97 98 99 100 101 102 104 114 118 169 170 174 179 180 187 189 199 210 211 224 226 227 228 248 265 270 277 278 280 284 285 298 306 307 312 314 316 318 320 322 323 325 329 330 332 335 338 344 347 350 351 352 355 358 360 362 365 368 372 373 375 378 380 381 383 385 391 393 394 398 400 404 406 408 413 414 419 420 421 423 424 425 426 427 431 432 433 436 437 439
 2004: 7 3 4 6 8 9 11 12 13 14 15 23 28 41 43 47 49 51 53 54 56 57 59 60 61 62 63 69 71 72 73 75 78 79 80 83 85 87 88 93 96 97 98 99 100 101 102 104 106 108 109 112 113 114 118 148 151 161 166 169 170 173 174 177 179 180 187 189 191 194 196 199 210 211 216 218 221 223 224 226 227 228 238 248 250 251 264 265 270 277 278 280 284 285 298 306 307 312 314 316 318 320 322 323 325 329 330 332 335 338 344 347 350 351 352 355 358 360 362 365 368 372 373 375 378 380 381 383 385 391 393 394 398 400 404 406 408 413 414 419 420 421 423 424 425 426 427 431 432 433 436 437 439
 2005: 7 38 137 138 140 142 143 144 242 261 262
 2006: 13 31 38 137 138 140 142 143 144 242 261 262
 2007: 7 288 289 293
 2008: 7 290 294 296 297
 2009: 9 305 342 345 349
 2010: 9 305 313 317 319 321 324 326 328 331 333 334 336 339 342 345 349 354 356 357
 2011: 9 305 313 317 319 321 324 326 328 331 333 334 336 339 342 345 349 354 356 357 359
 2012: 17 29 119 155 175 315 416
 2013: 9 29 119 155 175 259 315 416
 2014: 3 23 28 49 54 169 170 365 368 372 373 375 378 380 381 383 385 391 393 394 408 419 420 421 423 424 425 426 427 431 432 433 436 437 439
 2015: 2 88 106 108
 2016: 2 69 71 72 73 75 78 88 106 108 191 194 196 216 218 221 223 250 251
 2017: 3 83 109 148 151 161 166 173 177 238 264
 2018: 20 288 294
 2019: 13 289 290 293
 2020: 1 159 243
 2021: 4 0 1 2 5 7 10 16 17 19 20 21 24 26 27 29 30 32 34 35 36 37 39 40 42 44 48 50 52 58 64 65 66 67 68 70 74 76 77 81 82 84 86 89 90 91 92 94 95 103 105 107 111 115 116 117 119 120 121 122 123 124 125 126 127 128 129 130 131 132 133 134 135 136 139 141 145 147 149 155 165 172 175 176 181 183 188 190 192 193 195 197 198 201 202 203 204 205 206 207 208 209 212 213 214 215 217 219 220 222 225 229 231 232 233 235 237 239 240 241 244 245 246 247 249 252 253 254 259 260 263 266 267 268 269 271 272 274 275 276 279 281 283 286 287 291 292 295 300 301 302 303 304 308 315 327 337 341 343 346 348 353 363 366 367 370 376 377 390 396 397 405 412 416 418 422 429 435 438 440 441 442 443 444 445 446 447 448 449 450 451 452 453 454 455 456 457 458 459 460 461 462 463 464 465 466 467 468 469 470 471 472 473 474 475 476 477 478 479 480 481 482 483 484 485 486 487 488 489 490
 2022: 11 442 446 448 450 451 452 454
 2023: 14 440 442 446 448 449 450 451 452 453 454
 2024: 4 5 7 10 91 95 103 105 225 249
 2025: 4 84 94
 2026: 4 5 7 10 84 91 94 95 103 105 225 249
 2027: 4 5 7 10 84 89 91 94 95 103 105 225 249
 2028: 17 126 132 134 141
 2029: 1 5 7 10 64 65 67 74 76 77 84 89 91 94 95 103 105 126 132 134 141 172 197 198 209 222 225 249
 2030: 21 9 11 12 93 100 101
 2031: 4 1 213
 2032: 9 1 27 213
 2033: 4 21 29 119 155 175 259 315 363 416
 2034: 4 21 29 119 147 155 175 259 315 363 416
 2035: 4 41 60
 2036: 4 61 62 63 174 199 211
 2037: 4 41 60 61 62 63 174 199 211
 2038: 4 32 37 190 232 295
 2039: 6 364 369 371 374 379 382 384 386 387 388 389 392 395 399 407 409 417
 2040: 2 440 442 445 446 447 448 449 450 451 452 453 454 487
 2041: 14 270 277 278 285
 2042: 7 270 277 278 280 285
 2043: 1 189 270 277 278 280 284 285
 2044: 1 49 189 270 277 278 280 284 285
 2045: 1 49 51 189 270 277 278 280 284 285 298
 2046: 2 49 51 53 189 265 270 277 278 280 284 285 298
 2047: 2 3 4 6 8 9 11 12 13 14 49 51 53 79 85 93 96 97 98 99 100 101 102 104 180 189 210 224 226 227 248 265 270 277 278 280 284 285 298 398
 2048: 1 420 437
 2049: 1 420 432 437
 2050: 1 420 421 423 424 425 426 432 437
 2051: 6 153 154
 2052: 1 3 4 6 8 9 11 12 13 14 15 23 28 31 33 38 41 43 45 46 47 49 51 53 54 55 56 57 59 60 61 62 63 69 71 72 73 75 78 79 80 83 85 87 88 93 96 97 98 99 100 101 102 104 106 108 109 110 112 113 114 118 137 138 140 143 148 150 151 152 153 154 161 166 169 170 173 174 177 178 179 180 182 186 187 189 191 194 196 199 210 211 216 218 221 223 224 226 227 228 232 234 236 238 242 248 250 251 258 261 262 264 265 270 273 277 278 280 282 284 285 288 289 290 293 294 296 297 298 306 307 312 314 316 318 320 322 323 325 329 330 332 335 338 344 347 350 351 352 355 358 360 362 365 368 372 373 375 378 380 381 383 385 391 393 394 398 400 404 406 408 413 414 419 420 421 423 424 425 426 427 431 432 433 436 437 439
 2053: 16 32 37 39 52 81 122 123 125 127 129 130 131 190 201 205 206 207 208 246 247 260 266 268 269 287 295 300 301 302 304
 2054: 3 146 156 157 158 159 160 162 163 164 167 168 171 184 185 200 230 243 255 256 257 299
 2055: 1 32 37 39 52 81 122 123 125 127 129 130 131 146 156 157 158 159 160 162 163 164 167 168 171 184 185 190 200 201 205 206 207 208 230 243 246 247 255 256 257 260 266 268 269 287 295 299 300 301 302 304
 2056: 11 3 4 6 8 9 11 12 13 14 15 23 28 31 32 33 37 38 39 41 43 45 46 47 49 51 52 53 54 55 56 57 59 60 61 62 63 69 71 72 73 75 78 79 80 81 83 85 87 88 93 96 97 98 99 100 101 102 104 106 108 109 110 112 113 114 118 122 123 125 127 129 130 131 137 138 140 143 146 148 150 151 152 153 154 156 157 158 159 160 161 162 163 164 166 167 168 169 170 171 173 174 177 178 179 180 182 184 185 186 187 189 190 191 194 196 199 200 201 205 206 207 208 210 211 216 218 221 223 224 226 227 228 230 232 234 236 238 242 243 246 247 248 250 251 255 256 257 258 260 261 262 264 265 266 268 269 270 273 277 278 280 282 284 285 287 288 289 290 293 294 295 296 297 298 299 300 301 302 304 306 307 312 314 316 318 320 322 323 325 329 330 332 335 338 344 347 350 351 352 355 358 360 362 365 368 372 373 375 378 380 381 383 385 391 393 394 398 400 404 406 408 413 414 419 420 421 423 424 425 426 427 431 432 433 436 437 439
 2057: 7 3 4 6 8 9 11 12 13 14 31 51 53 56 59 60 61 62 63 79 85 93 96 97 98 99 100 101 102 104 114 118 179 180 189 210 211 224 226 227 228 248 262 265 270 277 278 280 284 285 298 398
 2058: 7 3 4 6 8 9 11 12 13 14 31 41 51 53 56 59 60 61 62 63 79 80 85 87 93 96 97 98 99 100 101 102 104 114 118 174 179 180 189 199 210 211 224 226 227 228 248 262 265 270 277 278 280 284 285 298 398
 2059: 8 57 143
 2060: 7 3 4 6 8 9 11 12 13 14 31 41 51 53 56 57 59 60 61 62 63 79 80 85 87 93 96 97 98 99 100 101 102 104 114 118 143 174 179 180 189 199 210 211 224 226 227 228 248 262 265 270 277 278 280 284 285 298 398
 2061: 7 15 38 43 47 261 306 307 312 314 316 318 320 322 323 325 329 330 332 335 338 344 347 350 351 352 355 358 360 362
 2062: 10 15 23 28 38 43 47 49 54 169 170 187 261 306 307 312 314 316 318 320 322 323 325 329 330 332 335 338 344 347 350 351 352 355 358 360 362 365 368 372 373 375 378 380 381 383 385 391 393 394 400 404 406 408 413 414 419 420 421 423 424 425 426 427 431 432 433 436 437 439
 2063: 11 15 23 28 38 43 47 49 54 69 71 72 73 75 78 83 88 106 108 109 112 113 148 151 161 166 169 170 173 177 187 191 194 196 216 218 221 223 238 250 251 261 264 306 307 312 314 316 318 320 322 323 325 329 330 332 335 338 344 347 350 351 352 355 358 360 362 365 368 372 373 375 378 380 381 383 385 391 393 394 400 404 406 408 413 414 419 420 421 423 424 425 426 427 431 432 433 436 437 439
 2064: 23 440 441 442 445 446 447 448 449 450 451 452 453 454 456 457 460 462 465 466 467 468 469 470 471 472 473 474 475 479 480 481 482 483 484 485 486 487
 2065: 9 418 435
 2066: 9 26 418 435
 2067: 8 148 151
 2068: 35 161 166 173 177 238 264
 2069: 9 138 140 242
 2070: 8 29 155 175 315 363 416
 2071: 8 59 60 61 62 63 179 211
 2072: 2 3 4 6 8 9 11 12 13 14 59 60 61 62 63 79 85 93 96 97 98 99 100 101 102 104 179 180 210 211 224 226 227 248 398
 2073: 8 3 4 6 8 9 11 12 13 14 51 53 57 59 60 61 62 63 79 85 93 96 97 98 99 100 101 102 104 114 118 179 180 189 210 211 224 226 227 228 248 265 270 277 278 280 284 285 298 398
 2074: 8 23 28 169 170 365 368 372 373 375 378 380 381 383 385 391 393 394 408 419 420 421 423 424 425 426 427 431 432 433 436 437 439
 2075: 8 23 28 169 170 187 365 368 372 373 375 378 380 381 383 385 391 393 394 400 404 408 413 414 419 420 421 423 424 425 426 427 431 432 433 436 437 439
 2076: 5 23 28 169 170 187 365 368 372 373 375 378 380 381 383 385 391 393 394 400 404 406 408 413 414 419 420 421 423 424 425 426 427 431 432 433 436 437 439
 2077: 2 56 110 282
 2078: 2 56 110 282 288 289 290 293 294 296 297
 2079: 2 15 23 28 31 38 41 43 47 49 54 56 69 71 72 73 75 78 80 83 87 88 106 108 109 110 112 113 137 138 140 142 143 144 148 151 161 166 169 170 173 174 177 187 191 194 196 199 216 218 221 223 238 242 250 251 261 262 264 282 288 289 290 293 294 296 297 306 307 312 314 316 318 320 322 323 325 329 330 332 335 338 344 347 350 351 352 355 358 360 362 365 368 372 373 375 378 380 381 383 385 391 393 394 400 404 406 408 413 414 419 420 421 423 424 425 426 427 431 432 433 436 437 439
 2080: 6 146 150 156 157 158 159 160 184 186 200 236 243 255 256 257 299
 2081: 12 3 4 6 8 9 11 12 13 14 23 28 41 49 51 53 54 56 57 59 60 61 62 63 79 80 85 87 93 96 97 98 99 100 101 102 104 110 114 118 169 170 174 179 180 187 189 199 210 211 224 226 227 228 248 265 270 277 278 280 282 284 285 288 289 290 293 294 296 297 298 365 368 372 373 375 378 380 381 383 385 391 393 394 398 400 404 406 408 413 414 419 420 421 423 424 425 426 427 431 432 433 436 437 439
 2082: 12 3 4 6 8 9 11 12 13 14 15 23 28 31 38 41 43 47 49 51 53 54 56 57 59 60 61 62 63 79 80 85 87 93 96 97 98 99 100 101 102 104 110 114 118 137 138 140 142 143 144 169 170 174 179 180 187 189 199 210 211 224 226 227 228 242 248 261 262 265 270 277 278 280 282 284 285 288 289 290 293 294 296 297 298 306 307 312 314 316 318 320 322 323 325 329 330 332 335 338 344 347 350 351 352 355 358 360 362 365 368 372 373 375 378 380 381 383 385 391 393 394 398 400 404 406 408 413 414 419 420 421 423 424 425 426 427 431 432 433 436 437 439
 2083: 31 399 401 403 410 411
 2084: 1 364 369 371 374 379 382 384 386 387 388 389 392 395 399 401 402 403 407 409 410 411 417
 2085: 13 32 37 39 52 81 266 268 269 295
 2086: 18 0 1 2 5 7 10 16 17 19 20 21 24 26 27 29 30 34 35 36 40 42 44 48 50 58 64 65 66 67 68 70 74 76 77 82 84 86 89 90 91 92 94 95 103 105 107 111 115 116 117 119 120 121 124 126 128 132 133 134 135 136 139 141 145 147 149 155 165 172 175 176 181 183 188 190 192 193 195 197 198 201 202 203 204 209 212 213 214 215 217 219 220 222 225 229 231 232 233 235 237 239 240 241 244 245 249 252 253 254 259 260 263 267 271 272 274 275 276 279 281 283 286 291 292 303 308 315 327 337 341 343 346 348 353 363 366 367 370 376 377 390 396 397 405 412 416 418 422 429 435 438 440 441 442 443 444 445 446 447 448 449 450 451 452 453 454 455 456 457 458 459 460 461 462 463 464 465 466 467 468 469 470 471 472 473 474 475 476 477 478 479 480 481 482 483 484 485 486 487 488 489 490
 2087: 8 483 489 490
 2088: 20 456 470 475 481 483 484 489 490
 2089: 21 459 460 462 465 466 468 471 472 473 480 485 486
 2090: 5 146 156 157 158 162 163 164 167 168 171 184 185 200 230
 2091: 19 187 400 404 406
 2092: 16 3 4 6 8 9 11 12 13 14 23 28 31 41 49 51 53 54 56 57 59 60 61 62 63 69 71 72 73 75 78 79 80 83 85 87 88 93 96 97 98 99 100 101 102 104 106 108 109 110 114 118 143 148 151 161 166 169 170 173 174 177 179 180 187 189 191 194 196 199 210 211 216 218 221 223 224 226 227 228 232 238 248 250 251 261 262 264 265 270 277 278 280 282 284 285 288 289 290 293 294 296 297 298 365 368 372 373 375 378 380 381 383 385 391 393 394 398 400 404 406 408 413 414 419 420 421 423 424 425 426 427 431 432 433 436 437 439
 2093: 1 106 108 109 148 151 161 166 173 177 232 238 264
 2094: 1 69 71 72 73 75 78 83 88 106 108 109 112 113 148 151 161 166 173 177 191 194 196 216 218 221 223 232 238 250 251 264
 2095: 1 3 4 6 8 9 11 12 13 14 23 28 31 41 49 51 53 54 56 57 59 60 61 62 63 69 71 72 73 75 78 79 80 83 85 87 88 93 96 97 98 99 100 101 102 104 106 108 109 112 113 114 118 143 148 151 161 166 169 170 173 174 177 179 180 187 189 191 194 196 199 210 211 216 218 221 223 224 226 227 228 232 238 248 250 251 261 262 264 265 270 277 278 280 284 285 298 365 368 372 373 375 378 380 381 383 385 391 393 394 398 400 404 406 408 413 414 419 420 421 423 424 425 426 427 431 432 433 436 437 439
 2096: 3 306 312 344 347 350 351 362
 2097: 1 0 2 5 7 10 17 19 20 24 26 30 34 35 36 40 42 44 50 58 64 65 67 70 74 76 77 82 84 86 89 90 91 92 94 95 103 105 107 111 115 116 117 120 121 126 132 134 139 141 145 149 165 172 176 181 183 188 192 193 195 197 198 202 203 204 209 215 217 219 220 222 225 229 231 233 235 237 239 240 241 244 245 249 252 253 254 263 267 272 274 275 276 279 281 283 286 291 292 308 327 341 343 346 348 353 366 367 370 376 377 390 397 405 412 418 422 429 435 438 463
 2098: 1 31 49 143 261 262 282
 2099: 3 1 16 21 27 29 66 119 128 147 155 175 213 259 303 315 337 363 416
 2100: 8 3 4 6 8 9 11 12 13 14 15 23 28 31 33 38 41 43 47 49 51 53 54 56 57 59 60 61 62 63 69 71 72 73 75 78 79 80 83 85 87 88 93 96 97 98 99 100 101 102 104 106 108 109 110 112 113 114 118 137 138 140 142 143 144 148 151 161 166 169 170 173 174 177 178 179 180 182 187 189 191 194 196 199 210 211 216 218 221 223 224 226 227 228 238 242 248 250 251 258 261 262 264 265 270 277 278 280 282 284 285 288 289 290 293 294 296 297 298 306 307 312 314 316 318 320 322 323 325 329 330 332 335 338 344 347 350 351 352 355 358 360 362 365 368 372 373 375 378 380 381 383 385 391 393 394 398 400 404 406 408 413 414 419 420 421 423 424 425 426 427 431 432 433 436 437 439
 2101: 1 17 19 24 390 412
 2102: 4 23 28 49 54 60 61 62 63 169 170 187 211 365 368 372 373 375 378 380 381 383 385 391 393 394 400 404 406 408 413 414 419 420 421 423 424 425 426 427 431 432 433 436 437 439
 2103: 1 3 4 6 8 9 11 12 13 14 23 28 41 49 51 53 54 56 57 59 60 61 62 63 79 80 83 85 87 93 96 97 98 99 100 101 102 104 106 108 109 114 118 148 151 161 166 169 170 173 174 177 179 180 187 189 199 210 211 224 226 227 228 238 248 264 265 270 277 278 280 284 285 298 365 368 372 373 375 378 380 381 383 385 391 393 394 398 400 404 406 408 413 414 419 420 421 423 424 425 426 427 431 432 433 436 437 439
 2104: 2 119 259
 2105: 2 143 282
 2106: 2 3 4 6 8 9 11 12 13 14 51 85 93 96 97 98 99 100 101 102 104 143 210 224 226 227 248 282 298
 2107: 2 53 180 189 398
 2108: 5 265 288 289 290 293 294 296 297
 2109: 2 53 180 189 265 288 289 290 293 294 296 297 398
 2110: 6 270 277 278 280 284 285
 2111: 2 53 180 189 265 270 277 278 280 284 285 288 289 290 293 294 296 297 398
 2112: 1 3 4 6 8 9 11 12 13 14 51 53 85 93 96 97 98 99 100 101 102 104 143 180 189 210 224 226 227 248 265 270 277 278 280 282 284 285 288 289 290 293 294 296 297 298 398
 2113: 1 31 79 261 262
 2114: 2 3 4 6 8 9 11 12 13 14 31 41 51 53 79 80 85 87 93 96 97 98 99 100 101 102 104 143 174 180 189 199 210 224 226 227 248 261 262 265 270 277 278 280 282 284 285 288 289 290 293 294 296 297 298 398
 2115: 2 23 28 54 60 61 62 63 169 170 187 211 365 368 372 373 375 378 380 381 383 385 391 393 394 400 404 406 408 414 419 420 421 423 424 425 426 427 431 432 433 436 437 439
 2116: 2 23 28 54 57 60 61 62 63 114 118 169 170 187 211 228 365 368 372 373 375 378 380 381 383 385 391 393 394 400 404 406 408 414 419 420 421 423 424 425 426 427 431 432 433 436 437 439
 2117: 3 3 4 6 8 9 11 12 13 14 23 28 31 41 51 53 54 57 60 61 62 63 79 80 85 87 93 96 97 98 99 100 101 102 104 114 118 143 169 170 174 180 187 189 199 210 211 224 226 227 228 248 261 262 265 270 277 278 280 282 284 285 288 289 290 293 294 296 297 298 365 368 372 373 375 378 380 381 383 385 391 393 394 398 400 404 406 408 414 419 420 421 423 424 425 426 427 431 432 433 436 437 439
 2118: 2 64 65 132 134
 2119: 6 116 117 120 172
 2120: 6 64 65 116 117 120 132 134 172
 2121: 4 0 5 7 10 20 26 30 34 36 40 42 50 58 67 74 76 77 84 89 91 94 95 103 105 126 141 188 197 198 204 209 222 225 240 249 267 274 275 281 286 291 292 327 343 366 370 377 397 405 418 422 435 438
 2122: 1 3 4 6 8 9 11 12 13 14 85 93 96 97 98 99 100 101 102 104 180 224 226 248 398
 2123: 3 3 4 6 8 9 11 12 13 14 51 53 59 79 85 93 96 97 98 99 100 101 102 104 114 118 180 189 210 224 226 227 228 248 265 270 277 278 280 284 285 298 398
 2124: 1 56 60 61 62 63 179 211
 2125: 3 3 4 6 8 9 11 12 13 14 23 28 49 51 53 54 56 59 60 61 62 63 79 85 93 96 97 98 99 100 101 102 104 114 118 169 170 179 180 187 189 210 211 224 226 227 228 248 265 270 277 278 280 284 285 298 365 368 372 373 375 378 380 381 383 385 391 393 394 398 400 404 406 408 413 414 419 420 421 423 424 425 426 427 431 432 433 436 437 439
 2126: 3 3 4 6 8 9 11 12 13 14 23 28 31 49 51 53 54 56 57 59 60 61 62 63 79 85 93 96 97 98 99 100 101 102 104 114 118 143 169 170 179 180 187 189 210 211 224 226 227 228 248 261 262 265 270 277 278 280 284 285 298 365 368 372 373 375 378 380 381 383 385 391 393 394 398 400 404 406 408 413 414 419 420 421 423 424 425 426 427 431 432 433 436 437 439
 2127: 1 161 238 264
 2128: 15 3 4 6 8 9 11 12 13 14 15 23 28 31 33 38 41 43 45 46 47 49 51 53 54 55 56 57 59 60 61 62 63 69 71 72 73 75 78 79 80 83 85 87 88 93 96 97 98 99 100 101 102 104 106 108 109 110 112 113 114 118 137 138 140 143 148 151 161 166 169 170 173 174 177 178 179 180 182 187 189 191 194 196 199 210 211 216 218 221 223 224 226 227 228 238 242 248 250 251 258 261 262 264 265 270 273 277 278 280 282 284 285 288 289 290 293 294 296 297 298 306 307 312 314 316 318 320 322 323 325 329 330 332 335 338 344 347 350 351 352 355 358 360 362 365 368 372 373 375 378 380 381 383 385 391 393 394 398 400 404 406 408 413 414 419 420 421 423 424 425 426 427 431 432 433 436 437 439
 2129: 38 313 326 339 354
 2130: 4 313 326 334 336 339 342 345 349 354
 2131: 5 313 317 319 321 324 326 334 336 339 342 345 349 354
 2132: 14 18 22 25 142 144 305 309 310 311 313 317 319 321 324 326 328 331 333 334 336 339 340 342 345 349 354 356 357 359 361 364 369 371 374 379 382 384 386 387 388 389 392 395 399 401 402 403 407 409 410 411 415 417 428 430 434
 2133: 4 460 465 466 468 471 472 473 486
 2134: 3 456 460 465 466 468 470 471 472 473 475 481 483 484 486
 2135: 3 5 7 10 64 65 67 74 76 77 84 89 91 94 95 103 105 126 132 134 172 197 198 209 222 225 249
 2136: 3 51 143 298
 2137: 4 51 56 143 179 261 298
 2138: 6 1 16 21 27 29 66 119 124 128 147 155 175 213 259 303 315 363 416
 2139: 1 20 26 366 370 377 405 418 422 435 438
 2140: 2 122 123 125 127 129 130 131 144 146 150 152 153 154 156 157 158 159 160 162 163 164 167 168 171 184 185 186 200 205 206 207 208 230 234 236 243 246 247 255 256 257 287 299
 2141: 6 1 21 147
 2142: 6 27 213
 2143: 12 314 316 325 329 330 332 335 352 355 358
 2144: 6 3 4 6 8 9 11 12 13 14 15 23 28 31 38 41 43 47 49 51 53 54 57 59 60 61 62 63 69 71 72 73 75 78 79 80 83 85 87 88 93 96 97 98 99 100 101 102 104 106 108 109 110 112 113 114 118 137 138 140 142 143 144 148 151 161 166 169 170 173 174 177 179 180 187 189 191 194 196 199 210 211 216 218 221 223 224 226 227 228 238 242 248 250 251 261 262 264 265 270 277 278 280 282 284 285 288 289 290 293 294 296 297 298 306 307 312 314 316 318 320 322 323 325 329 330 332 335 338 344 347 350 351 352 355 358 360 362 365 368 372 373 375 378 380 381 383 385 391 393 394 398 400 404 406 408 413 414 419 420 421 423 424 425 426 427 431 432 433 436 437 439
 2145: 38 309 310 313 317 319 321 324 326 328 331 333 334 336 339 340 354 356 357 361
 2146: 18 309 310 313 317 319 321 324 326 328 331 333 334 336 339 340 354 356 357 359 361
 2147: 12 441 469 474 482 487
 2148: 6 459 460 465 466 468 473
 2149: 6 459 460 462 465 466 468 473 480 485
 2150: 10 471 472 486 489 490
 2151: 20 441 456 457 458 459 460 462 465 466 468 469 470 471 472 473 474 475 479 480 481 482 483 484 485 486 487 488 489 490
 2152: 21 440 441 442 445 446 447 448 449 450 451 452 453 454 456 457 458 459 460 462 465 466 468 469 470 471 472 473 474 475 479 480 481 482 483 484 485 486 487 488 489 490
 2153: 21 440 441 442 445 446 447 448 449 450 451 452 453 454 456 457 458 459 460 462 465 466 468 469 470 471 472 473 474 475 478 479 480 481 482 483 484 485 486 487 488 489 490
 2154: 10 201 232 260
 2155: 7 67 77
 2156: 2 440 450 451 454
 2157: 5 110 144 282 288 289 290 293 294 296 297
 2158: 5 3 4 6 8 9 11 12 13 14 15 23 28 31 38 41 43 47 49 51 53 54 56 57 59 60 61 62 63 69 71 72 73 75 78 79 80 83 85 87 88 93 96 97 98 99 100 101 102 104 106 108 109 110 112 113 114 118 143 144 148 151 161 166 169 170 173 174 177 179 180 187 189 191 194 196 199 210 211 216 218 221 223 224 226 227 228 238 248 250 251 261 262 264 265 270 277 278 280 282 284 285 288 289 290 293 294 296 297 298 306 307 312 314 316 318 320 322 323 325 329 330 332 335 338 344 347 350 351 352 355 358 360 362 365 368 372 373 375 378 380 381 383 385 391 393 394 398 400 404 406 408 413 414 419 420 421 423 424 425 426 427 431 432 433 436 437 439
 2159: 5 3 4 6 8 9 11 12 13 14 15 23 28 31 33 38 41 43 47 49 51 53 54 56 57 59 60 61 62 63 69 71 72 73 75 78 79 80 83 85 87 88 93 96 97 98 99 100 101 102 104 106 108 109 110 112 113 114 118 143 144 148 151 161 166 169 170 173 174 177 179 180 182 187 189 191 194 196 199 210 211 216 218 221 223 224 226 227 228 238 248 250 251 258 261 262 264 265 270 277 278 280 282 284 285 288 289 290 293 294 296 297 298 306 307 312 314 316 318 320 322 323 325 329 330 332 335 338 344 347 350 351 352 355 358 360 362 365 368 372 373 375 378 380 381 383 385 391 393 394 398 400 404 406 408 413 414 419 420 421 423 424 425 426 427 431 432 433 436 437 439
 2160: 5 440 449 453
 2161: 5 440 442 446 448 449 452 453
 2162: 10 365 368 372 385 393 394 408
 2163: 11 440 442 445 446 447 448 449 450 451 452 453 454 478
 2164: 2 88 112 113
 2165: 5 18 22 25 364 369 371 374 379 382 384 386 387 388 389 392 395 399 401 402 403 407 409 410 411 415 417 428 430 434
 2166: 2 293 294 296 297
 2167: 18 0 5 7 10 20 26 30 34 36 40 42 50 58 67 74 76 77 84 89 91 94 95 103 105 116 117 120 126 132 134 141 188 197 198 204 209 222 225 240 249 267 274 275 281 286 291 292 327 343 366 370 377 397 405 418 422 435 438
 2168: 1 51 53 114 118 189 228 265 270 277 278 280 284 285 298
 2169: 21 288 289 290
 2170: 7 110 282 288 289 290 293 294
 2171: 1 3 4 6 8 9 11 12 13 14 15 23 28 31 38 41 43 47 49 51 53 54 56 57 59 60 61 62 63 79 80 85 87 93 96 97 98 99 100 101 102 104 106 108 109 114 118 137 138 140 142 143 144 148 151 161 166 169 170 173 174 177 179 180 187 189 199 210 211 224 226 227 228 238 242 248 261 262 264 265 270 277 278 280 284 285 298 306 307 312 314 316 318 320 322 323 325 329 330 332 335 338 344 347 350 351 352 355 358 360 362 365 368 372 373 375 378 380 381 383 385 391 393 394 398 400 404 406 408 413 414 419 420 421 423 424 425 426 427 431 432 433 436 437 439
 2172: 15 23 28 419 420 421 423 424 425 426 432 433 436 437
 2173: 2 137 138 140 178 242
 2174: 3 3 4 6 8 9 11 12 13 14 15 23 28 31 33 38 41 43 47 49 51 53 54 56 57 59 60 61 62 63 69 71 72 73 75 78 79 80 83 85 87 88 93 96 97 98 99 100 101 102 104 106 108 109 110 112 113 114 118 137 138 140 143 148 151 161 166 169 170 173 174 177 178 179 180 182 187 189 191 194 196 199 210 211 216 218 221 223 224 226 227 228 238 242 248 250 251 258 261 262 264 265 270 277 278 280 282 284 285 288 289 290 293 294 296 297 298 306 307 312 314 316 318 320 322 323 325 329 330 332 335 338 344 347 350 351 352 355 358 360 362 365 368 372 373 375 378 380 381 383 385 391 393 394 398 400 404 406 408 413 414 419 420 421 423 424 425 426 427 431 432 433 436 437 439
 2175: 5 122 123 125 127 129 205 206 207 208 246 247
 2176: 8 39 52 68 81 212 214 266 268 269
 2177: 2 32 37 39 52 68 81 190 212 214 266 268 269
 2178: 2 32 37 39 52 68 81 190 212 214 232 266 268 269
 2179: 2 3 4 6 8 9 11 12 13 14 15 23 28 31 32 33 37 38 39 41 43 45 46 47 49 51 52 53 54 55 56 57 59 60 61 62 63 68 69 71 72 73 75 78 79 80 81 83 85 87 88 93 96 97 98 99 100 101 102 104 106 108 109 110 112 113 114 118 122 123 125 127 129 130 131 137 138 140 142 143 144 146 148 150 151 152 153 154 156 157 158 159 160 161 162 163 164 166 167 168 169 170 171 173 174 177 178 179 180 182 184 185 186 187 189 190 191 194 196 199 200 205 206 207 208 210 211 212 214 216 218 221 223 224 226 227 228 230 232 234 236 238 242 243 246 247 248 250 251 255 256 257 258 261 262 264 265 266 268 269 270 273 277 278 280 282 284 285 287 288 289 290 293 294 296 297 298 299 306 307 312 314 316 318 320 322 323 325 329 330 332 335 338 344 347 350 351 352 355 358 360 362 365 368 372 373 375 378 380 381 383 385 391 393 394 398 400 404 406 408 413 414 419 420 421 423 424 425 426 427 431 432 433 436 437 439
 2180: 2 3 4 6 8 9 11 12 13 14 15 23 28 31 32 33 37 38 39 41 43 45 46 47 49 51 52 53 54 55 56 57 59 60 61 62 63 68 69 71 72 73 75 78 79 80 81 83 85 87 88 93 96 97 98 99 100 101 102 104 106 108 109 110 112 113 114 118 122 123 125 127 129 130 131 137 138 140 142 143 144 146 148 150 151 152 153 154 156 157 158 159 160 161 162 163 164 166 167 168 169 170 171 173 174 177 178 179 180 182 184 185 186 187 189 190 191 194 196 199 200 201 205 206 207 208 210 211 212 214 216 218 221 223 224 226 227 228 230 232 234 236 238 242 243 246 247 248 250 251 255 256 257 258 260 261 262 264 265 266 268 269 270 273 277 278 280 282 284 285 287 288 289 290 293 294 296 297 298 299 306 307 312 314 316 318 320 322 323 325 329 330 332 335 338 344 347 350 351 352 355 358 360 362 365 368 372 373 375 378 380 381 383 385 391 393 394 398 400 404 406 408 413 414 419 420 421 423 424 425 426 427 431 432 433 436 437 439
 2181: 2 3 4 6 8 9 11 12 13 14 15 23 28 31 32 33 37 38 39 41 43 45 46 47 49 51 52 53 54 55 56 57 59 60 61 62 63 68 69 71 72 73 75 78 79 80 81 83 85 87 88 93 96 97 98 99 100 101 102 104 106 108 109 110 112 113 114 118 122 123 125 127 129 130 131 137 138 140 142 143 144 146 148 150 151 152 153 154 156 157 158 159 160 161 162 163 164 166 167 168 169 170 171 173 174 177 178 179 180 182 184 185 186 187 189 190 191 194 196 199 200 201 205 206 207 208 210 211 212 214 216 218 221 223 224 226 227 228 230 232 234 236 238 242 243 246 247 248 250 251 255 256 257 258 260 261 262 264 265 266 268 269 270 273 277 278 280 282 284 285 287 288 289 290 293 294 296 297 298 299 300 301 302 304 306 307 312 314 316 318 320 322 323 325 329 330 332 335 338 344 347 350 351 352 355 358 360 362 365 368 372 373 375 378 380 381 383 385 391 393 394 398 400 404 406 408 413 414 419 420 421 423 424 425 426 427 431 432 433 436 437 439
 2182: 3 18 22 25 305 309 310 311 313 317 319 321 324 326 328 331 333 334 336 339 340 342 345 349 354 356 357 359 361 364 369 371 374 379 382 384 386 387 388 389 392 395 396 399 401 402 403 407 409 410 411 415 417 428 430 434
 2183: 2 18 22 25 295 305 309 310 311 313 317 319 321 324 326 328 331 333 334 336 339 340 342 345 349 354 356 357 359 361 364 369 371 374 379 382 384 386 387 388 389 392 395 396 399 401 402 403 407 409 410 411 415 417 428 430 434
 2184: 2 0 1 2 5 7 10 16 17 19 20 21 24 26 27 29 30 34 35 36 40 42 44 48 50 58 64 65 66 67 70 74 76 77 82 84 86 89 90 91 92 94 95 103 105 107 111 115 116 117 119 120 121 124 126 128 132 133 134 135 136 139 141 145 147 149 155 165 172 175 176 181 183 188 192 193 195 197 198 202 203 204 209 213 215 217 219 220 222 225 229 231 233 235 237 239 240 241 244 245 249 252 253 254 259 263 267 271 272 274 275 276 279 281 283 286 291 292 303 308 315 327 337 341 343 346 348 353 363 366 367 370 376 377 390 397 405 412 416 418 422 429 435 438 440 441 442 443 444 445 446 447 448 449 450 451 452 453 454 455 456 457 458 459 460 461 462 463 464 465 466 467 468 469 470 471 472 473 474 475 476 477 478 479 480 481 482 483 484 485 486 487 488 489 490
 2185: 2 460 462 465 466 468 473 480 485
 2186: 12 48 271 440 441 442 443 444 445 446 447 448 449 450 451 452 453 454 456 457 458 459 460 461 462 464 465 466 467 468 469 470 471 472 473 474 475 476 477 478 479 480 481 482 483 484 485 486 487 488 489 490
 2187: 8 110 232 288 289 290 293 294 296 297
 2188: 11 3 4 6 8 9 11 12 13 14 23 28 31 41 49 51 53 54 56 57 59 60 61 62 63 79 80 85 87 93 96 97 98 99 100 101 102 104 110 114 118 143 169 170 174 179 180 187 189 199 210 211 224 226 227 228 232 248 261 262 265 270 277 278 280 282 284 285 288 289 290 293 294 296 297 298 365 368 372 373 375 378 380 381 383 385 391 393 394 398 400 404 406 408 413 414 419 420 421 423 424 425 426 427 431 432 433 436 437 439
 2189: 2 3 4 6 8 9 11 12 13 14 15 23 28 31 33 38 41 43 45 46 47 49 51 53 54 55 56 57 59 60 61 62 63 69 71 72 73 75 78 79 80 83 85 87 88 93 96 97 98 99 100 101 102 104 106 108 109 110 112 113 114 118 122 123 125 127 129 130 131 137 138 140 142 143 144 146 148 150 151 152 153 154 156 157 158 159 160 161 162 163 164 166 167 168 169 170 171 173 174 177 178 179 180 182 184 185 186 187 189 191 194 196 199 200 205 206 207 208 210 211 216 218 221 223 224 226 227 228 230 232 234 236 238 242 243 246 247 248 250 251 255 256 257 258 261 262 264 265 270 273 277 278 280 282 284 285 287 288 289 290 293 294 296 297 298 299 300 301 302 304 306 307 312 314 316 318 320 322 323 325 329 330 332 335 338 344 347 350 351 352 355 358 360 362 365 368 372 373 375 378 380 381 383 385 391 393 394 398 400 404 406 408 413 414 415 419 420 421 423 424 425 426 427 431 432 433 436 437 439
 2190: 5 364 369 371 374 379 384 389 392 407
 2191: 15 305 311 313 317 319 321 324 326 328 331 333 334 336 339 342 345 349 354 356 357 359
 2192: 1 295 455
 2193: 1 48 133 135 136 271 295 396 440 441 442 443 444 445 446 447 448 449 450 451 452 453 454 455 456 457 458 459 460 461 462 464 465 466 467 468 469 470 471 472 473 474 475 476 477 478 479 480 481 482 483 484 485 486 487 488 489 490
 2194: 1 18 22 25 48 133 135 136 271 295 305 309 310 311 313 317 319 321 324 326 328 331 333 334 336 339 340 342 345 349 354 356 357 359 361 364 369 371 374 379 382 384 386 387 388 389 392 395 396 399 401 402 403 407 409 410 411 417 428 430 434 440 441 442 443 444 445 446 447 448 449 450 451 452 453 454 455 456 457 458 459 460 461 462 464 465 466 467 468 469 470 471 472 473 474 475 476 477 478 479 480 481 482 483 484 485 486 487 488 489 490
 2195: 1 18 22 25 48 133 135 136 201 260 271 295 305 309 310 311 313 317 319 321 324 326 328 331 333 334 336 339 340 342 345 349 354 356 357 359 361 364 369 371 374 379 382 384 386 387 388 389 392 395 396 399 401 402 403 407 409 410 411 417 428 430 434 440 441 442 443 444 445 446 447 448 449 450 451 452 453 454 455 456 457 458 459 460 461 462 464 465 466 467 468 469 470 471 472 473 474 475 476 477 478 479 480 481 482 483 484 485 486 487 488 489 490
 2196: 1 0 1 2 5 7 10 16 17 19 20 21 24 26 27 29 30 32 34 35 36 37 39 40 42 44 50 52 58 64 65 66 67 68 70 74 76 77 81 82 84 86 89 90 91 92 94 95 103 105 107 111 115 116 117 119 120 121 124 126 128 132 134 139 141 145 147 149 155 165 172 175 176 181 183 188 190 192 193 195 197 198 202 203 204 209 212 213 214 215 217 219 220 222 225 229 231 233 235 237 239 240 241 244 245 249 252 253 254 259 263 266 267 268 269 272 274 275 276 279 281 283 286 291 292 303 308 315 327 337 341 343 346 348 353 363 366 367 370 376 377 390 397 405 412 416 418 422 429 435 438 463
 2197: 9 0 1 2 5 7 10 16 17 19 20 21 24 26 27 29 30 34 35 36 39 40 42 44 50 52 58 64 65 66 67 68 70 74 76 77 81 82 84 86 89 90 91 92 94 95 103 105 107 111 115 116 117 119 120 121 124 126 128 132 134 139 141 145 147 149 155 165 172 175 176 181 183 188 192 193 195 197 198 202 203 204 209 212 213 214 215 217 219 220 222 225 229 231 233 235 237 239 240 241 244 245 249 252 253 254 259 263 266 267 268 269 272 274 275 276 279 281 283 286 291 292 303 308 315 327 337 341 343 346 348 353 363 366 367 370 376 377 390 397 405 412 416 418 422 429 435 438 463
 2198: 4 11 96 100
 2199: 1 3 4 6 8 9 11 12 13 14 33 51 53 56 57 59 60 61 62 63 79 85 93 96 97 98 99 100 101 102 104 114 118 179 180 182 189 210 211 224 226 227 228 248 258 265 270 277 278 280 284 285 298 398
 2200: 6 38 137 138 140 242
 2201: 6 38 137 138 140 142 143 144 242
 2202: 4 31 38 41 43 47 80 87 137 138 140 142 143 144 174 199 242 261 262
 2203: 4 146 150 236
 2204: 4 146 150 156 157 158 159 160 184 200 236 243 255 256 257 299
 2205: 1 3 4 6 8 9 11 12 13 14 15 23 28 31 33 38 41 43 47 49 51 53 54 56 57 59 60 61 62 63 69 71 72 73 75 78 79 80 83 85 87 88 93 96 97 98 99 100 101 102 104 106 108 109 110 112 113 114 118 137 138 140 142 143 144 148 151 161 166 169 170 173 174 177 179 180 182 187 189 191 194 196 199 210 211 216 218 221 223 224 226 227 228 238 242 248 250 251 258 261 262 264 265 270 277 278 280 282 284 285 288 289 290 293 294 296 297 298 304 306 307 312 314 316 318 320 322 323 325 329 330 332 335 338 344 347 350 351 352 355 358 360 362 365 368 372 373 375 378 380 381 383 385 391 393 394 398 400 404 406 408 413 414 419 420 421 423 424 425 426 427 431 432 433 436 437 439
 2206: 1 3 4 6 8 9 11 12 13 14 15 18 22 23 25 28 31 33 38 41 43 47 49 51 53 54 56 57 59 60 61 62 63 69 71 72 73 75 78 79 80 83 85 87 88 93 96 97 98 99 100 101 102 104 106 108 109 110 112 113 114 118 137 138 140 142 143 144 148 151 161 166 169 170 173 174 177 179 180 182 187 189 191 194 196 199 210 211 216 218 221 223 224 226 227 228 238 242 248 250 251 258 261 262 264 265 270 277 278 280 282 284 285 288 289 290 293 294 296 297 298 304 305 306 307 309 310 311 312 313 314 316 317 318 319 320 321 322 323 324 325 326 328 329 330 331 332 333 334 335 336 338 339 340 342 344 345 347 349 350 351 352 354 355 356 357 358 359 360 361 362 364 365 368 369 371 372 373 374 375 378 379 380 381 382 383 384 385 386 387 388 389 391 392 393 394 395 398 399 400 401 402 403 404 406 407 408 409 410 411 413 414 415 417 419 420 421 423 424 425 426 427 428 430 431 432 433 434 436 437 439
 2207: 1 45 46 122 123 125 127 129 130 131 178 205 206 207 208 246 247 273 287
 2208: 2 300 301 302
 2209: 1 45 46 122 123 125 127 129 130 131 178 205 206 207 208 246 247 273 287 300 301 302
 2210: 1 0 1 2 5 7 10 16 17 19 20 21 24 26 27 29 30 32 34 35 36 37 39 40 42 44 48 50 52 55 58 64 65 66 67 68 70 74 76 77 81 82 84 86 89 90 91 92 94 95 103 105 107 111 115 116 117 119 120 121 124 126 128 132 133 134 135 136 139 141 145 146 147 149 150 152 153 154 155 156 157 158 159 160 162 163 164 165 167 168 171 172 175 176 181 183 184 185 186 188 190 192 193 195 197 198 200 201 202 203 204 209 212 213 214 215 217 219 220 222 225 229 230 231 232 233 234 235 236 237 239 240 241 243 244 245 249 252 253 254 255 256 257 259 260 263 266 267 268 269 271 272 274 275 276 279 281 283 286 291 292 295 299 303 308 315 327 337 341 343 346 348 353 363 366 367 370 376 377 390 396 397 405 412 416 418 422 429 435 438 440 441 442 443 444 445 446 447 448 449 450 451 452 453 454 455 456 457 458 459 460 461 462 463 464 465 466 467 468 469 470 471 472 473 474 475 476 477 478 479 480 481 482 483 484 485 486 487 488 489 490
 2211: 4 440 442 445 446 447 448 449 450 451 452 453 454 456 457 458 459 460 462 465 466 468 470 471 472 473 475 479 480 481 483 484 485 486 488 489 490
 2212: 5 478 487
 2213: 5 51 53 189 265 270 278 280 284 285 298
 2214: 4 60 61 62 63 114 118 211 228
 2215: 4 0 1 2 5 7 10 16 17 19 20 21 24 26 27 29 30 32 34 35 36 37 39 40 42 44 48 50 52 58 64 65 66 67 68 70 74 76 77 81 82 84 86 89 90 91 92 94 95 103 105 107 111 115 116 117 119 120 121 124 126 128 132 133 134 135 136 139 141 145 147 149 155 165 172 175 176 181 183 188 190 192 193 195 197 198 201 202 203 204 209 212 213 214 215 217 219 220 222 225 229 231 232 233 235 237 239 240 241 244 245 249 252 253 254 259 260 263 266 267 268 269 271 272 274 275 276 279 281 283 286 291 292 303 308 315 327 337 341 343 346 348 353 363 366 367 370 376 377 390 396 397 405 412 416 418 422 429 435 438 440 441 442 443 444 445 446 447 448 449 450 451 452 453 454 455 456 457 458 459 460 461 462 463 464 465 466 467 468 469 470 471 472 473 474 475 476 477 478 479 480 481 482 483 484 485 486 487 488 489 490
 2216: 3 440 442 445 446 447 448 449 450 451 452 453 454 458 488
 2217: 1 137 242
 2218: 1 144 242
 2219: 7 31 142 143 144 261 262
 2220: 17 23 28 419 420 421 423 424 425 426
 2221: 2 373 375 378 380 381 391
 2222: 4 30 188
 2223: 4 30 34 36 42 188
 2224: 3 0 20 26 40 50 58 204 240 267 274 275 281 286 291 292 327 343 366 370 377 397 405 418 422 435 438
 2225: 3 0 40 50 204 240 267 274 275 281 286 291 292
 2226: 3 240 281
 2227: 3 204 240 267 281
 2228: 17 3 4 6 8 9 11 12 13 14 15 23 28 31 33 38 41 43 45 46 47 49 51 53 54 55 56 57 59 60 61 62 63 69 71 72 73 75 78 79 80 83 85 87 88 93 96 97 98 99 100 101 102 104 106 108 109 110 112 113 114 118 122 123 125 127 129 130 131 137 138 140 143 146 148 150 151 152 153 154 156 157 158 159 160 161 162 163 164 166 167 168 169 170 171 173 174 177 178 179 180 182 184 185 186 187 189 191 194 196 199 200 205 206 207 208 210 211 216 218 221 223 224 226 227 228 230 232 234 236 238 242 243 246 247 248 250 251 255 256 257 258 261 262 264 265 270 273 277 278 280 282 284 285 287 288 289 290 293 294 296 297 298 299 306 307 312 314 316 318 320 322 323 325 329 330 332 335 338 344 347 350 351 352 355 358 360 362 365 368 372 373 375 378 380 381 383 385 391 393 394 398 400 404 406 408 413 414 419 420 421 423 424 425 426 427 431 432 433 436 437 439
 2229: 7 348 412
 2230: 12 308 348 412
 2231: 2 116 117 120 429
 2232: 2 116 117 120 126 132 134 429
 2233: 11 178 273
 2234: 14 116 117
 2235: 10 116 117 120 126 132 134 141
 2236: 14 278 284
 2237: 7 265 270 278 280 284 285
 2238: 3 51 265 270 278 280 284 285 298
 2239: 3 69 71 72 73 75 78 83 88 106 108 109 110 112 113 148 151 161 166 173 177 191 194 196 216 218 221 223 232 238 250 251 261 264
 2240: 3 56 59 69 71 72 73 75 78 83 88 106 108 109 110 112 113 148 151 161 166 173 177 191 194 196 216 218 221 223 232 238 250 251 261 264
 2241: 5 0 20 26 30 34 36 40 42 50 58 64 65 116 117 120 126 132 134 141 172 188 204 240 267 274 275 281 286 291 292 327 343 366 370 377 397 405 418 422 435 438
 2242: 4 83 191 223
 2243: 2 380 393 394 408
 2244: 1 18 22 25 309 310 313 317 319 321 324 326 328 331 333 334 336 339 340 342 345 349 354 356 357 359 361 364 369 371 374 379 382 384 386 387 388 389 392 395 399 401 402 403 407 409 410 411 417 428 430 434
 2245: 8 51 189 265 270 277 278 280 284 285 298
 2246: 6 32 37 39 52 81 122 123 125 127 129 130 131 146 150 152 153 154 156 157 158 159 160 162 163 164 167 168 171 184 185 186 190 200 201 205 206 207 208 230 234 236 243 246 247 255 256 257 260 266 268 269 287 295 299 300 301 302 304
 2247: 5 3 4 6 8 9 11 12 13 14 15 23 28 31 32 33 37 38 39 41 43 45 46 47 49 51 52 53 54 55 56 57 59 60 61 62 63 69 71 72 73 75 78 79 80 81 83 85 87 88 93 96 97 98 99 100 101 102 104 106 108 109 110 112 113 114 118 122 123 125 127 129 130 131 137 138 140 142 143 146 148 150 151 152 153 154 156 157 158 159 160 161 162 163 164 166 167 168 169 170 171 173 174 177 178 179 180 182 184 185 186 187 189 190 191 194 196 199 200 201 205 206 207 208 210 211 216 218 221 223 224 226 227 228 230 232 234 236 238 242 243 246 247 248 250 251 255 256 257 258 260 261 262 264 265 266 268 269 270 273 277 278 280 282 284 285 287 288 289 290 293 294 295 296 297 298 299 300 301 302 304 306 307 312 314 316 318 320 322 323 325 329 330 332 335 338 344 347 350 351 352 355 358 360 362 365 368 372 373 375 378 380 381 383 385 391 393 394 398 400 404 406 408 413 414 419 420 421 423 424 425 426 427 431 432 433 436 437 439
 2248: 5 0 20 26 40 50 58 267 274 275 286 291 292 327 343 366 370 377 397 405 418 422 435 438
 2249: 1 309 310 340
 2250: 1 68 133 135 136 214
 2251: 1 48 68 133 135 136 214 271 396 440 441 442 443 444 445 446 447 448 449 450 451 452 453 454 455 456 457 458 459 460 461 462 464 465 466 467 468 469 470 471 472 473 474 475 476 477 478 479 480 481 482 483 484 485 486 487 488 489 490
 2252: 1 0 1 2 5 7 10 16 17 19 20 21 24 26 27 29 30 34 35 36 40 42 44 50 58 64 65 66 67 70 74 76 77 82 84 86 89 90 91 92 94 95 103 105 107 111 115 116 117 119 120 121 124 126 128 132 134 139 141 145 147 149 155 165 172 175 176 181 183 188 192 193 195 197 198 202 203 204 209 212 213 215 217 219 220 222 225 229 231 233 235 237 239 240 241 244 245 249 252 253 254 259 263 267 272 274 275 276 279 281 283 286 291 292 303 308 315 327 337 341 343 346 348 353 363 366 367 370 376 377 390 397 405 412 416 418 422 429 435 438 463
 2253: 10 455 461 464
 2254: 36 48 396 440 441 442 443 444 445 446 447 448 449 450 451 452 453 454 455 456 457 458 459 460 461 462 464 465 466 467 468 469 470 471 472 473 474 475 476 477 478 479 480 481 482 483 484 485 486 487 488 489 490
 2255: 4 187 414
 2256: 4 23 28 187 365 368 372 373 375 378 380 381 383 385 391 393 394 408 414 419 420 421 423 424 425 426 427 431 432 433 436 437 439
 2257: 4 404 406
 2258: 4 400 404 406
 2259: 1 3 4 6 8 9 11 12 13 14 23 28 31 33 41 51 53 54 57 60 61 62 63 79 80 85 87 93 96 97 98 99 100 101 102 104 110 114 118 143 169 170 174 179 180 182 187 189 199 210 211 224 226 227 228 248 258 262 265 270 277 278 280 282 284 285 288 289 290 293 294 296 297 298 365 368 372 373 375 378 380 381 383 385 391 393 394 398 400 404 406 408 413 414 419 420 421 423 424 425 426 427 431 432 433 436 437 439
 2260: 5 3 4 6 8 9 11 12 13 14 23 28 31 33 41 51 53 54 56 57 59 60 61 62 63 79 80 85 87 93 96 97 98 99 100 101 102 104 110 114 118 143 169 170 174 179 180 182 187 189 199 210 211 224 226 227 228 248 258 262 265 270 277 278 280 282 284 285 288 289 290 293 294 296 297 298 365 368 372 373 375 378 380 381 383 385 391 393 394 398 400 404 406 408 413 414 419 420 421 423 424 425 426 427 431 432 433 436 437 439
 2261: 4 148 232
 2262: 4 148 191 232
 2263: 4 148 151 161 166 173 177 191 232 238 264
 2264: 3 45 46 55
 2265: 4 15 38 43 45 46 47 55 137 138 140 142 144 242 306 307 312 314 316 318 320 322 323 325 329 330 332 335 338 344 347 350 351 352 355 358 360 362
 2266: 4 39 52 81 266 268 269 273
 2267: 4 3 4 6 8 9 11 12 13 14 15 23 28 31 33 38 39 41 43 45 46 47 49 51 52 53 54 55 56 57 59 60 61 62 63 69 71 72 73 75 78 79 80 81 83 85 87 88 93 96 97 98 99 100 101 102 104 106 108 109 110 112 113 114 118 122 123 125 127 129 130 131 137 138 140 142 143 144 146 148 150 151 152 153 154 156 157 158 159 160 161 162 163 164 166 167 168 169 170 171 173 174 177 178 179 180 182 184 185 186 187 189 191 194 196 199 200 205 206 207 208 210 211 216 218 221 223 224 226 227 228 230 232 234 236 238 242 243 246 247 248 250 251 255 256 257 258 261 262 264 265 266 268 269 270 273 277 278 280 282 284 285 287 288 289 290 293 294 296 297 298 299 306 307 312 314 316 318 320 322 323 325 329 330 332 335 338 344 347 350 351 352 355 358 360 362 365 368 372 373 375 378 380 381 383 385 391 393 394 398 400 404 406 408 413 414 419 420 421 423 424 425 426 427 431 432 433 436 437 439
 2268: 4 70 86 90 115 121 181 193 217 219 220 233 244 252 279
 2269: 4 2 35 44 70 82 86 90 115 121 165 176 181 183 193 217 219 220 231 233 237 239 244 252 254 272 276 279 283
 2270: 1 17 19 24 139 145 192 202 203 229 235 241 245 263 308 341 346 348 376 390 412
 2271: 4 116 117 120 132 134 172
 2272: 2 64 65 116 117 120 126 132 134 141 172
 2273: 2 5 7 10 30 34 36 42 67 74 76 77 84 89 91 94 95 103 105 188 197 198 209 222 225 240 249
 2274: 11 3 4 6 8 9 11 12 13 14 23 28 31 41 49 51 53 54 56 59 60 61 62 63 79 80 85 87 93 96 97 98 99 100 101 102 104 114 118 143 169 170 174 179 180 187 189 199 210 211 224 226 227 228 248 261 262 265 270 277 278 280 284 285 298 365 368 372 373 375 378 380 381 383 385 391 393 394 398 400 404 406 408 413 414 419 420 421 423 424 425 426 427 431 432 433 436 437 439
 2275: 11 3 4 6 8 9 11 12 13 14 15 23 28 31 33 38 41 43 45 46 47 49 51 53 54 56 57 59 60 61 62 63 69 71 72 73 75 78 79 80 83 85 87 88 93 96 97 98 99 100 101 102 104 106 108 109 110 112 113 114 118 137 138 140 143 148 151 161 166 169 170 173 174 177 178 179 180 182 187 189 191 194 196 199 210 211 216 218 221 223 224 226 227 228 232 238 242 248 250 251 258 261 262 264 265 270 273 277 278 280 282 284 285 288 289 290 293 294 296 297 298 306 307 312 314 316 318 320 322 323 325 329 330 332 335 338 344 347 350 351 352 355 358 360 362 365 368 372 373 375 378 380 381 383 385 391 393 394 398 400 404 406 408 413 414 419 420 421 423 424 425 426 427 431 432 433 436 437 439
 2276: 8 144 311
 2277: 12 144 305 311
 2278: 12 0 20 26 40 50 58 267 274 275 281 286 291 292 327 343 366 370 377 397 405 418 422 435 438
 2279: 12 0 40 50 267 274 281 286 291 292
 2280: 2 128 303
 2281: 3 16 66 128 303
 2282: 3 1 16 21 27 66 128 147 213 303
 2283: 2 440 442 446 447 448 452
 2284: 3 440 442 446 447 448 450 451 452 454
 2285: 1 456 462 470 475 480 481 483 484 485
 2286: 5 21 147
 2287: 2 178 287
 2288: 2 45 46 178 273 287
 2289: 7 32 37 39 52 68 81 190 212 214 266 268 269 295
 2290: 3 0 1 2 5 7 10 16 17 19 20 21 24 26 27 29 30 34 35 36 40 42 44 48 50 58 64 65 66 67 70 74 76 77 82 84 86 89 90 91 92 94 95 103 105 107 111 115 116 117 119 120 121 124 126 128 132 133 134 135 136 139 141 145 147 149 155 165 172 175 176 181 183 188 192 193 195 197 198 202 203 204 209 213 215 217 219 220 222 225 229 231 232 233 235 237 239 240 241 244 245 249 252 253 254 259 263 267 271 272 274 275 276 279 281 283 286 291 292 303 308 315 327 337 341 343 346 348 353 363 366 367 370 376 377 390 396 397 405 412 416 418 422 429 435 438 440 441 442 443 444 445 446 447 448 449 450 451 452 453 454 455 456 457 458 459 460 461 462 463 464 465 466 467 468 469 470 471 472 473 474 475 476 477 478 479 480 481 482 483 484 485 486 487 488 489 490
 2291: 1 456 462 470 471 472 475 480 481 483 484 485 486
 2292: 12 41 80 87 151 174 199
 2293: 12 15 23 28 31 38 41 43 47 49 54 80 87 137 138 140 142 143 144 151 169 170 174 187 199 242 261 262 306 307 312 314 316 318 320 322 323 325 329 330 332 335 338 344 347 350 351 352 355 358 360 362 365 368 372 373 375 378 380 381 383 385 391 393 394 400 404 406 408 413 414 419 420 421 423 424 425 426 427 431 432 433 436 437 439
 2294: 12 3 4 6 8 9 11 12 13 14 15 23 28 31 38 41 43 47 49 51 53 54 56 57 59 60 61 62 63 79 80 85 87 93 96 97 98 99 100 101 102 104 114 118 137 138 140 142 143 144 151 169 170 174 179 180 187 189 199 210 211 224 226 227 228 242 248 261 262 265 270 277 278 280 284 285 298 306 307 312 314 316 318 320 322 323 325 329 330 332 335 338 344 347 350 351 352 355 358 360 362 365 368 372 373 375 378 380 381 383 385 391 393 394 398 400 404 406 408 413 414 419 420 421 423 424 425 426 427 431 432 433 436 437 439
 2295: 26 148 161 166 173 177 238 264
 2296: 13 106 108 109 148 161 166 173 177 238 264
 2297: 13 69 71 72 73 75 78 83 88 106 108 109 112 113 148 161 166 173 177 191 194 196 216 218 221 223 238 250 251 264
 2298: 5 162 163 164 167 168 171 185 186 230
 2299: 12 305 311 342 345 349
 2300: 12 305 311 313 317 319 321 324 326 328 331 333 334 336 339 342 345 349 354 356 357
 2301: 37 190 201 260 295
 2302: 18 32 37 39 52 81 190 201 232 260 266 268 269 295
 2303: 3 21 66 213
 2304: 1 1 21 66 147 213
 2305: 1 38 43 45 46 47
 2306: 1 38 43 45 46 47 273
 2307: 1 15 38 43 45 46 47 273 306 307 312 314 316 318 320 322 323 325 329 330 332 335 338 344 347 350 351 352 355 358 360 362
 2308: 1 15 38 43 45 46 47 55 273 306 307 312 314 316 318 320 322 323 325 329 330 332 335 338 344 347 350 351 352 355 358 360 362
 2309: 2 328 331 333 334 336 356 357
 2310: 2 441 456 457 458 459 465 466 467 468 469 470 473 474 475 479 481 482 483 484 488 489 490
 2311: 2 35 165 176 183 231 237 239
 2312: 1 2 35 44 82 165 176 183 231 237 239 272 276 283
 2313: 1 70 86 90 115 121 181 217 219 220 233 244 252 254 279
 2314: 1 3 4 6 8 9 11 12 13 14 85 93 96 97 98 99 100 101 102 104 180 210 224 226 227 248
 2315: 20 3 4 6 8 9 11 12 13 14 79 85 93 96 97 98 99 100 101 102 104 180 210 224 226 227 248
 2316: 12 3 4 6 8 9 11 12 13 14 53 79 85 93 96 97 98 99 100 101 102 104 180 210 224 226 227 248 265 270 277 278 280 284 285
 2317: 4 31 56 59 143 179 261 262 282
 2318: 2 31 51 56 59 143 179 189 261 262 282 298
 2319: 6 3 4 6 8 9 11 12 13 14 31 51 53 56 59 79 85 93 96 97 98 99 100 101 102 104 143 179 180 189 210 224 226 227 248 261 262 265 270 277 278 280 282 284 285 298
 2320: 4 110 273
 2321: 4 45 46 110 273
 2322: 5 45 46 55 110 273
 2323: 4 45 46 55 110 178 273
 2324: 4 33 45 46 55 110 112 113 178 182 258 273
 2325: 2 3 4 6 8 9 11 12 13 14 31 33 45 46 51 53 55 56 59 79 85 93 96 97 98 99 100 101 102 104 110 112 113 143 178 179 180 182 189 210 224 226 227 248 258 261 262 265 270 273 277 278 280 282 284 285 298
 2326: 8 3 4 6 8 9 11 12 13 14 31 33 41 45 46 51 53 55 56 57 59 60 61 62 63 79 80 85 87 93 96 97 98 99 100 101 102 104 110 112 113 114 118 143 174 178 179 180 182 189 199 210 211 224 226 227 228 248 258 261 262 265 270 273 277 278 280 282 284 285 298
 2327: 4 187 400 404 406 413
 2328: 18 223 293
 2329: 18 49 223 293
 2330: 7 288 289 290 294
 2331: 18 288 289 290 294 296 297
 2332: 20 49 223 288 289 290 293 294 296 297
 2333: 9 23 28 49 54 169 170 187 223 288 289 290 293 294 296 297 365 368 372 373 375 378 380 381 383 385 391 393 394 400 404 406 408 413 414 419 420 421 423 424 425 426 427 431 432 433 436 437 439
 2334: 9 3 4 6 8 9 11 12 13 14 23 28 31 33 41 45 46 49 51 53 54 55 56 57 59 60 61 62 63 79 80 85 87 93 96 97 98 99 100 101 102 104 110 112 113 114 118 143 169 170 174 178 179 180 182 187 189 199 210 211 223 224 226 227 228 248 258 261 262 265 270 273 277 278 280 282 284 285 288 289 290 293 294 296 297 298 365 368 372 373 375 378 380 381 383 385 391 393 394 400 404 406 408 413 414 419 420 421 423 424 425 426 427 431 432 433 436 437 439
 2335: 4 69 71 72 73 75 78 83 88 106 108 109 148 151 161 166 173 177 191 194 196 216 218 221 232 238 250 251 264 398
 2336: 1 15 38 43 47 69 71 72 73 75 78 83 88 106 108 109 137 138 140 142 144 148 151 161 166 173 177 191 194 196 216 218 221 232 238 242 250 251 264 306 307 312 314 316 318 320 322 323 325 329 330 332 335 338 344 347 350 351 352 355 358 360 362 398
 2337: 3 313 339
 2338: 2 313 334 336 339
 2339: 4 328 331 333 342 345 349 356 357
 2340: 18 18 22 25 133 135 136 305 309 310 311 313 317 319 321 324 326 328 331 333 334 336 339 340 342 345 349 354 356 357 359 361 364 369 371 374 379 382 384 386 387 388 389 392 395 396 399 401 402 403 407 409 410 411 415 417 428 430 434
 2341: 9 0 1 2 5 7 10 16 17 19 20 21 24 26 27 29 30 32 34 35 36 37 39 40 42 44 48 50 52 58 64 65 66 67 68 70 74 76 77 81 82 84 86 89 90 91 92 94 95 103 105 107 111 115 116 117 119 120 121 124 126 128 132 134 139 141 145 147 149 155 165 172 175 176 181 183 188 190 192 193 195 197 198 202 203 204 209 212 213 214 215 217 219 220 222 225 229 231 233 235 237 239 240 241 244 245 249 252 253 254 259 263 266 267 268 269 271 272 274 275 276 279 281 283 286 291 292 295 303 308 315 327 337 341 343 346 348 353 363 366 367 370 376 377 390 397 405 412 416 418 422 429 435 438 440 441 442 443 444 445 446 447 448 449 450 451 452 453 454 455 456 457 458 459 460 461 462 463 464 465 466 467 468 469 470 471 472 473 474 475 476 477 478 479 480 481 482 483 484 485 486 487 488 489 490
 2342: 4 0 1 2 5 7 10 16 17 19 20 21 24 26 27 29 30 34 35 36 39 40 42 44 48 50 52 58 64 65 66 67 68 70 74 76 77 81 82 84 86 89 90 91 92 94 95 103 105 107 111 115 116 117 119 120 121 124 126 128 132 134 139 141 145 147 149 155 165 172 175 176 181 183 188 192 193 195 197 198 202 203 204 209 212 213 214 215 217 219 220 222 225 229 231 233 235 237 239 240 241 244 245 249 252 253 254 259 263 266 267 268 269 271 272 274 275 276 279 281 283 286 291 292 303 308 315 327 337 341 343 346 348 353 363 366 367 370 376 377 390 397 405 412 416 418 422 429 435 438 440 441 442 443 444 445 446 447 448 449 450 451 452 453 454 455 456 457 458 459 460 461 462 463 464 465 466 467 468 469 470 471 472 473 474 475 476 477 478 479 480 481 482 483 484 485 486 487 488 489 490
 2343: 4 0 1 2 5 7 10 16 17 19 20 21 24 26 27 29 30 34 35 36 40 42 44 48 50 58 64 65 66 67 68 70 74 76 77 82 84 86 89 90 91 92 94 95 103 105 107 111 115 116 117 119 120 121 124 126 128 132 134 139 141 145 147 149 155 165 172 175 176 181 183 188 192 193 195 197 198 202 203 204 209 212 213 214 215 217 219 220 222 225 229 231 233 235 237 239 240 241 244 245 249 252 253 254 259 263 267 271 272 274 275 276 279 281 283 286 291 292 303 308 315 327 337 341 343 346 348 353 363 366 367 370 376 377 390 397 405 412 416 418 422 429 435 438 440 441 442 443 444 445 446 447 448 449 450 451 452 453 454 455 456 457 458 459 460 461 462 463 464 465 466 467 468 469 470 471 472 473 474 475 476 477 478 479 480 481 482 483 484 485 486 487 488 489 490
 2344: 14 441 467 482
 2345: 1 2 70 86 90 115 121 181 192 193 217 219 220 233 244 252 254 279 283
 2346: 2 44 82 165 176 183 231 237 239 276
 2347: 1 17 19 24 44 82 165 176 183 231 237 239 276 308 341 346 348 376 390 412
 2348: 1 2 17 19 24 44 70 82 86 90 115 121 165 176 181 183 192 193 217 219 220 231 233 237 239 244 252 254 276 279 283 308 341 346 348 376 390 412
 2349: 2 2 17 19 24 44 70 82 86 90 115 121 139 145 165 176 181 183 192 193 203 217 219 220 231 233 237 239 241 244 252 254 263 276 279 283 308 341 346 348 376 390 412
 2350: 2 35 202 229 235 245
 2351: 6 2 17 19 24 35 44 70 82 86 90 115 121 139 145 165 176 181 183 192 193 202 203 217 219 220 229 231 233 235 237 239 241 244 245 252 254 263 276 279 283 308 341 346 348 376 390 412
 2352: 1 15 23 28 38 43 47 49 54 112 113 169 170 187 306 307 312 314 316 318 320 322 323 325 329 330 332 335 338 344 347 350 351 352 355 358 360 362 365 368 372 373 375 378 380 381 383 385 391 393 394 400 404 406 408 413 414 419 420 421 423 424 425 426 427 431 432 433 436 437 439
 2353: 4 15 38 43 45 46 47 55 137 138 140 142 144 178 242 273 306 307 312 314 316 318 320 322 323 325 329 330 332 335 338 344 347 350 351 352 355 358 360 362
 2354: 2 156 184
 2355: 2 156 184 200
 2356: 1 440 441 442 445 446 447 448 449 450 451 452 453 454 456 457 458 459 465 466 467 468 469 470 473 474 475 478 479 481 482 483 484 487 488 489 490
 2357: 1 440 441 442 445 446 447 448 449 450 451 452 453 454 456 457 458 459 462 465 466 467 468 469 470 473 474 475 478 479 480 481 482 483 484 485 487 488 489 490
 2358: 12 440 441 442 443 444 445 446 447 448 449 450 451 452 453 454 455 456 457 458 459 460 462 465 466 467 468 469 470 471 472 473 474 475 476 477 478 479 480 481 482 483 484 485 486 487 488 489 490
 2359: 22 1 16 21 27 29 66 68 92 107 111 119 124 128 147 149 155 175 195 212 213 214 215 253 259 303 315 337 353 363 367 416 463
 2360: 15 289 290 293 294
 2361: 7 289 290 293 294 296 297
 2362: 23 122 129 206 207 208 246 247
 2363: 23 123 125 127 130 205
 2364: 24 32 37 39 52 81 266 268 269
 2365: 25 0 1 2 5 7 10 16 17 19 20 21 24 26 27 29 30 34 35 36 40 42 44 48 50 58 64 65 66 67 68 70 74 76 77 82 84 86 89 90 91 92 94 95 103 105 107 111 115 116 117 119 120 121 124 126 128 132 133 134 135 136 139 141 145 147 149 155 165 172 175 176 181 183 188 190 192 193 195 197 198 201 202 203 204 209 212 213 214 215 217 219 220 222 225 229 231 232 233 235 237 239 240 241 244 245 249 252 253 254 259 260 263 267 271 272 274 275 276 279 281 283 286 291 292 295 303 308 315 327 337 341 343 346 348 353 363 366 367 370 376 377 390 396 397 405 412 416 418 422 429 435 438 440 441 442 443 444 445 446 447 448 449 450 451 452 453 454 455 456 457 458 459 460 461 462 463 464 465 466 467 468 469 470 471 472 473 474 475 476 477 478 479 480 481 482 483 484 485 486 487 488 489 490
 2366: 25 0 1 2 5 7 10 16 17 19 20 21 24 26 27 29 30 34 35 36 40 42 44 48 50 58 64 65 66 67 68 70 74 76 77 82 84 86 89 90 91 92 94 95 103 105 107 111 115 116 117 119 120 121 124 126 128 132 133 134 135 136 139 141 145 147 149 155 165 172 175 176 181 183 188 190 192 193 195 197 198 201 202 203 204 209 212 213 214 215 217 219 220 222 225 229 231 233 235 237 239 240 241 244 245 249 252 253 254 259 260 263 267 271 272 274 275 276 279 281 283 286 291 292 295 303 308 315 327 337 341 343 346 348 353 363 366 367 370 376 377 390 396 397 405 412 416 418 422 429 435 438 440 441 442 443 444 445 446 447 448 449 450 451 452 453 454 455 456 457 458 459 460 461 462 463 464 465 466 467 468 469 470 471 472 473 474 475 476 477 478 479 480 481 482 483 484 485 486 487 488 489 490
 2367: 22 0 2 5 7 10 17 19 20 24 26 30 34 35 36 40 42 44 48 50 58 64 65 67 70 74 76 77 82 84 86 89 90 91 94 95 103 105 115 116 117 120 121 126 132 133 134 135 136 139 141 145 165 172 176 181 183 188 192 193 197 198 202 203 204 209 217 219 220 222 225 229 231 233 235 237 239 240 241 244 245 249 252 254 263 267 271 272 274 275 276 279 281 283 286 291 292 308 327 341 343 346 348 366 370 376 377 390 396 397 405 412 418 422 429 435 438 440 441 442 443 444 445 446 447 448 449 450 451 452 453 454 455 456 457 458 459 460 461 462 464 465 466 467 468 469 470 471 472 473 474 475 476 477 478 479 480 481 482 483 484 485 486 487 488 489 490
 2368: 22 0 2 5 7 10 17 19 20 24 26 30 34 35 36 40 42 44 48 50 58 64 65 67 70 74 76 77 82 84 86 89 90 91 94 95 103 105 115 116 117 120 121 126 132 134 139 141 145 165 172 176 181 183 188 192 193 197 198 202 203 204 209 217 219 220 222 225 229 231 233 235 237 239 240 241 244 245 249 252 254 263 267 271 272 274 275 276 279 281 283 286 291 292 308 327 341 343 346 348 366 370 376 377 390 396 397 405 412 418 422 429 435 438 440 441 442 443 444 445 446 447 448 449 450 451 452 453 454 455 456 457 458 459 460 461 462 464 465 466 467 468 469 470 471 472 473 474 475 476 477 478 479 480 481 482 483 484 485 486 487 488 489 490
 2369: 9 0 2 5 7 10 17 19 20 24 26 30 34 35 36 40 42 44 48 50 58 64 65 67 70 74 76 77 82 84 86 89 90 91 94 95 103 105 115 116 117 120 121 126 132 134 139 141 145 165 172 176 181 183 188 192 193 197 198 202 203 204 209 217 219 220 222 225 229 231 233 235 237 239 240 241 244 245 249 252 254 263 267 272 274 275 276 279 281 283 286 291 292 308 327 341 343 346 348 366 370 376 377 390 396 397 405 412 418 422 429 435 438 440 441 442 443 444 445 446 447 448 449 450 451 452 453 454 455 456 457 458 459 460 461 462 464 465 466 467 468 469 470 471 472 473 474 475 476 477 478 479 480 481 482 483 484 485 486 487 488 489 490
 2370: 21 67 74 76 222
 2371: 2 51 189 284 298
 2372: 9 69 71 72 73 75 78 83 106 108 109 194 196 216 218 221 223 250 251
 2373: 9 69 71 72 73 75 78 83 88 106 108 109 194 196 216 218 221 223 250 251
 2374: 9 3 4 6 8 9 11 12 13 14 15 23 28 31 38 41 43 47 49 51 53 54 56 59 60 61 62 63 69 71 72 73 75 78 79 80 83 85 87 88 93 96 97 98 99 100 101 102 104 106 108 109 110 112 113 114 118 137 138 140 142 143 144 148 151 161 166 169 170 173 174 177 179 180 187 189 191 194 196 199 210 211 216 218 221 223 224 226 227 228 238 242 248 250 251 261 262 264 265 270 277 278 280 282 284 285 288 289 290 293 294 296 297 298 306 307 312 314 316 318 320 322 323 325 329 330 332 335 338 344 347 350 351 352 355 358 360 362 365 368 372 373 375 378 380 381 383 385 391 393 394 398 400 404 406 408 413 414 419 420 421 423 424 425 426 427 431 432 433 436 437 439
 2375: 9 313 317 319 321 324 326 328 331 333 334 336 339 340 342 345 349 354 356 357 359 361
 2376: 12 305 311 313 317 319 321 324 326 328 331 333 334 336 339 340 342 345 349 354 356 357 359 361
 2377: 4 18 25
 2378: 4 18 25 434
 2379: 1 92 111 149 195 253 353 367
 2380: 21 29 119
 2381: 21 29 119 155 175
 2382: 21 259 315 363 416
 2383: 21 79 180
 2384: 10 3 4 6 8 9 11 12 13 14 31 53 79 85 93 96 97 98 99 100 101 102 104 143 180 210 224 226 227 248 261 262 265 270 277 278 280 282 284 285
 2385: 3 3 4 6 8 9 11 12 13 14 31 51 53 79 85 93 96 97 98 99 100 101 102 104 143 180 189 210 224 226 227 248 261 262 265 270 277 278 280 282 284 285 298
 2386: 8 3 4 6 8 9 11 12 13 14 31 41 51 53 57 60 61 62 63 79 80 85 87 93 96 97 98 99 100 101 102 104 114 118 143 174 180 189 199 210 211 224 226 227 228 248 261 262 265 270 277 278 280 282 284 285 298
 2387: 9 56 59 179 413
 2388: 7 3 4 6 8 9 11 12 13 14 31 41 51 53 56 57 59 60 61 62 63 79 80 85 87 93 96 97 98 99 100 101 102 104 114 118 143 174 179 180 189 199 210 211 224 226 227 228 248 261 262 265 270 277 278 280 282 284 285 298 413
 2389: 11 33 45 46 55 112 113 178 182 258 273
 2390: 9 3 4 6 8 9 11 12 13 14 31 33 41 45 46 51 53 55 56 57 59 60 61 62 63 79 80 85 87 93 96 97 98 99 100 101 102 104 112 113 114 118 143 174 178 179 180 182 189 199 210 211 224 226 227 228 248 258 261 262 265 270 273 277 278 280 282 284 285 298 413
 2391: 9 3 4 6 8 9 11 12 13 14 31 33 41 45 46 51 53 55 56 57 59 60 61 62 63 79 80 85 87 93 96 97 98 99 100 101 102 104 110 112 113 114 118 143 174 178 179 180 182 189 199 210 211 224 226 227 228 248 258 261 262 265 270 273 277 278 280 282 284 285 298 413
 2392: 14 431 432
 2393: 14 23 28 419 420 421 423 424 425 426 431 432
 2394: 15 23 28 419 420 421 423 424 425 426 431 432 437
 2395: 9 23 28 54 169 170 365 368 372 373 375 378 380 381 383 385 391 393 394 408 419 420 421 423 424 425 426 427 431 432 433 436 437 439
 2396: 9 23 28 54 169 170 187 365 368 372 373 375 378 380 381 383 385 391 393 394 404 408 414 419 420 421 423 424 425 426 427 431 432 433 436 437 439
 2397: 9 23 28 54 169 170 187 365 368 372 373 375 378 380 381 383 385 391 393 394 400 404 408 414 419 420 421 423 424 425 426 427 431 432 433 436 437 439
 2398: 10 15 23 28 54 169 170 187 306 307 312 314 316 318 320 322 323 325 329 330 332 335 338 344 347 350 351 352 355 358 360 362 365 368 372 373 375 378 380 381 383 385 391 393 394 400 404 406 408 414 419 420 421 423 424 425 426 427 431 432 433 436 437 439
 2399: 14 137 138 140 142 144 242 398
 2400: 9 38 43 47 137 138 140 142 144 242 398
 2401: 9 15 23 28 38 43 47 54 137 138 140 142 144 169 170 187 242 306 307 312 314 316 318 320 322 323 325 329 330 332 335 338 344 347 350 351 352 355 358 360 362 365 368 372 373 375 378 380 381 383 385 391 393 394 398 400 404 406 408 414 419 420 421 423 424 425 426 427 431 432 433 436 437 439
 2402: 9 3 4 6 8 9 11 12 13 14 15 23 28 31 33 38 41 43 45 46 47 51 53 54 55 56 57 59 60 61 62 63 79 80 85 87 93 96 97 98 99 100 101 102 104 110 112 113 114 118 137 138 140 142 143 144 169 170 174 178 179 180 182 187 189 199 210 211 224 226 227 228 242 248 258 261 262 265 270 273 277 278 280 282 284 285 298 306 307 312 314 316 318 320 322 323 325 329 330 332 335 338 344 347 350 351 352 355 358 360 362 365 368 372 373 375 378 380 381 383 385 391 393 394 398 400 404 406 408 413 414 419 420 421 423 424 425 426 427 431 432 433 436 437 439
 2403: 9 49 83 148 151 161 166 173 177 191 223 232 238 264 288 289 290 293 294 296 297
 2404: 9 3 4 6 8 9 11 12 13 14 15 23 28 31 33 38 41 43 45 46 47 49 51 53 54 55 56 57 59 60 61 62 63 79 80 83 85 87 93 96 97 98 99 100 101 102 104 110 112 113 114 118 137 138 140 142 143 144 148 151 161 166 169 170 173 174 177 178 179 180 182 187 189 191 199 210 211 223 224 226 227 228 232 238 242 248 258 261 262 264 265 270 273 277 278 280 282 284 285 288 289 290 293 294 296 297 298 306 307 312 314 316 318 320 322 323 325 329 330 332 335 338 344 347 350 351 352 355 358 360 362 365 368 372 373 375 378 380 381 383 385 391 393 394 398 400 404 406 408 413 414 419 420 421 423 424 425 426 427 431 432 433 436 437 439
 2405: 32 313 326 328 331 333 334 336 339 354 356 357
 2406: 10 122 123 125 127 129 130 131 146 150 152 153 154 156 157 158 159 160 162 163 164 167 168 171 184 185 186 200 201 205 206 207 208 230 234 236 243 246 247 255 256 257 260 287 299 300 301 302 304
 2407: 9 18 22 25 122 123 125 127 129 130 131 133 135 136 146 150 152 153 154 156 157 158 159 160 162 163 164 167 168 171 184 185 186 200 201 205 206 207 208 230 234 236 243 246 247 255 256 257 260 287 299 300 301 302 304 305 309 310 311 313 317 319 321 324 326 328 331 333 334 336 339 340 342 345 349 354 356 357 359 361 364 369 371 374 379 382 384 386 387 388 389 392 395 396 399 401 402 403 407 409 410 411 415 417 428 430 434
 2408: 11 32 37 39 52 68 81 190 212 214 266 268 269 295 455
 2409: 9 18 22 25 32 37 39 52 68 81 122 123 125 127 129 130 131 133 135 136 146 150 152 153 154 156 157 158 159 160 162 163 164 167 168 171 184 185 186 190 200 201 205 206 207 208 212 214 230 234 236 243 246 247 255 256 257 260 266 268 269 287 295 299 300 301 302 304 305 309 310 311 313 317 319 321 324 326 328 331 333 334 336 339 340 342 345 349 354 356 357 359 361 364 369 371 374 379 382 384 386 387 388 389 392 395 396 399 401 402 403 407 409 410 411 415 417 428 430 434 455
 2410: 11 0 1 2 5 7 10 16 17 19 20 21 24 26 27 29 30 34 35 36 40 42 44 48 50 58 64 65 66 67 70 74 76 77 82 84 86 89 90 91 92 94 95 103 105 107 111 115 116 117 119 120 121 124 126 128 132 134 139 141 145 147 149 155 165 172 175 176 181 183 188 192 193 195 197 198 202 203 204 209 213 215 217 219 220 222 225 229 231 233 235 237 239 240 241 244 245 249 252 253 254 259 263 267 271 272 274 275 276 279 281 283 286 291 292 303 308 315 327 337 341 343 346 348 353 363 366 367 370 376 377 390 397 405 412 416 418 422 429 435 438 440 441 442 443 444 445 446 447 448 449 450 451 452 453 454 456 457 458 459 460 461 462 463 464 465 466 467 468 469 470 471 472 473 474 475 476 477 478 479 480 481 482 483 484 485 486 487 488 489 490
 2411: 9 441 456 457 458 459 460 462 465 466 468 469 470 471 472 473 474 475 479 480 481 482 483 484 485 486 488 489 490
 2412: 5 0 5 7 10 20 26 30 34 36 40 42 50 58 64 65 67 74 76 77 84 89 91 94 95 103 105 116 117 120 126 132 134 141 172 188 197 198 204 209 222 225 240 249 267 274 275 281 286 291 292 327 343 366 370 377 397 405 418 422 429 435 438 455
 2413: 11 429 455
 2414: 3 441 456 457 460 462 465 466 467 468 469 470 471 472 473 474 475 479 480 481 482 483 484 485 486 487
 2415: 4 393 394 408 433 436
 2416: 1 289 290 296 297
 2417: 1 53 79 180 189 265 270 277 278 280 284 285 288 289 290 293 294 296 297 398
 2418: 3 11 100 102 104
 2419: 4 93 97 98
 2420: 7 45 46 55 137 138 140 178 242 273
 2421: 1 305 309 310 311 313 317 319 321 324 326 328 331 333 334 336 339 340 342 345 349 354 356 357 359 361 364 369 371 374 379 382 384 386 387 388 389 392 395 399 401 403 407 409 410 411 417
 2422: 7 151 174 199
 2423: 4 41 151 174 199
 2424: 8 83 106 108 109 148 161 166 173 177 238 264
 2425: 2 43 47 80
 2426: 1 314 316 325 330 355
 2427: 5 3 4 6 8 9 11 12 13 14 15 23 28 31 49 51 53 54 56 59 79 85 93 96 97 98 99 100 101 102 104 114 118 143 169 170 179 180 187 189 210 224 226 227 228 248 261 262 265 270 277 278 280 284 285 298 306 307 312 314 316 318 320 322 323 325 329 330 332 335 338 344 347 350 351 352 355 358 360 362 365 368 372 373 375 378 380 381 383 385 391 393 394 398 400 404 406 408 413 414 419 420 421 423 424 425 426 427 431 432 433 436 437 439
 2428: 5 3 4 6 8 9 11 12 13 14 15 23 28 31 41 49 51 53 54 56 57 59 60 61 62 63 79 80 85 87 93 96 97 98 99 100 101 102 104 114 118 143 169 170 174 179 180 187 189 199 210 211 224 226 227 228 248 261 262 265 270 277 278 280 284 285 298 306 307 312 314 316 318 320 322 323 325 329 330 332 335 338 344 347 350 351 352 355 358 360 362 365 368 372 373 375 378 380 381 383 385 391 393 394 398 400 404 406 408 413 414 419 420 421 423 424 425 426 427 431 432 433 436 437 439
 2429: 5 3 4 6 8 9 11 12 13 14 15 23 28 31 41 49 51 53 54 56 57 59 60 61 62 63 69 71 72 73 75 78 79 80 83 85 87 88 93 96 97 98 99 100 101 102 104 106 108 109 112 113 114 118 143 148 151 161 166 169 170 173 174 177 179 180 187 189 191 194 196 199 210 211 216 218 221 223 224 226 227 228 238 248 250 251 261 262 264 265 270 277 278 280 284 285 298 306 307 312 314 316 318 320 322 323 325 329 330 332 335 338 344 347 350 351 352 355 358 360 362 365 368 372 373 375 378 380 381 383 385 391 393 394 398 400 404 406 408 413 414 419 420 421 423 424 425 426 427 431 432 433 436 437 439
 2430: 5 3 4 6 8 9 11 12 13 14 15 23 28 31 41 49 51 53 54 56 57 59 60 61 62 63 69 71 72 73 75 78 79 80 83 85 87 88 93 96 97 98 99 100 101 102 104 106 108 109 110 112 113 114 118 143 148 151 161 166 169 170 173 174 177 179 180 187 189 191 194 196 199 210 211 216 218 221 223 224 226 227 228 238 248 250 251 261 262 264 265 270 277 278 280 282 284 285 288 289 290 293 294 296 297 298 306 307 312 314 316 318 320 322 323 325 329 330 332 335 338 344 347 350 351 352 355 358 360 362 365 368 372 373 375 378 380 381 383 385 391 393 394 398 400 404 406 408 413 414 419 420 421 423 424 425 426 427 431 432 433 436 437 439
 2431: 5 33 38 43 47 137 138 140 142 144 242
 2432: 7 133 455
 2433: 7 133 271 455
 2434: 8 48 133 271 396 440 441 442 443 444 445 446 447 448 449 450 451 452 453 454 455 456 457 458 459 460 461 462 464 465 466 467 468 469 470 471 472 473 474 475 476 477 478 479 480 481 482 483 484 485 486 487 488 489 490
 2435: 1 150 152 153 154 162 163 164 167 168 171 185 230 234 236
 2436: 5 3 4 6 9 11 12 13 14 85 93 96 97 98 100 101 102 104 210 224 227
 2437: 1 122 123 125 127 129 130 131 142 144 146 150 152 153 154 156 157 158 159 160 162 163 164 167 168 171 184 185 186 200 205 206 207 208 230 234 236 243 246 247 255 256 257 299
 2438: 2 0 1 2 5 7 10 16 17 19 20 21 24 26 27 29 30 32 34 35 36 37 39 40 42 44 48 50 52 58 64 65 66 67 68 70 74 76 77 81 82 84 86 89 90 91 92 94 95 103 105 107 111 115 116 117 119 120 121 124 126 128 132 133 134 135 136 139 141 145 147 149 155 165 172 175 176 181 183 188 190 192 193 195 197 198 201 202 203 204 209 212 213 214 215 217 219 220 222 225 229 231 232 233 235 237 239 240 241 244 245 249 252 253 254 259 260 263 266 267 268 269 271 272 274 275 276 279 281 283 286 287 291 292 295 300 301 302 303 304 308 315 327 337 341 343 346 348 353 363 366 367 370 376 377 390 396 397 405 412 416 418 422 429 435 438 440 441 442 443 444 445 446 447 448 449 450 451 452 453 454 455 456 457 458 459 460 461 462 463 464 465 466 467 468 469 470 471 472 473 474 475 476 477 478 479 480 481 482 483 484 485 486 487 488 489 490
 2439: 5 456 459 460 462 465 466 468 470 471 472 473 475 480 481 484 485 486 489 490
 2440: 4 133 135 136 455
 2441: 4 32 37 39 52 81 190 201 260 266 268 269 295
 2442: 3 2 70 86 90 115 121 217 219 220 233 283
 2443: 2 56 59 60 61 62 63 79 179 211
 2444: 2 160 243 255 256 257
 2445: 2 32 37 39 52 81 122 123 125 127 129 130 131 142 146 150 152 153 154 156 157 158 159 160 162 163 164 167 168 171 184 185 186 190 200 201 205 206 207 208 230 234 236 243 246 247 255 256 257 260 266 268 269 287 295 299 300 301 302 304
 2446: 2 30 34 36 42 141 188 240
 2447: 1 53 143 265 270 277 278 280 284 285
 2448: 4 3 4 6 8 9 11 12 13 14 53 79 85 93 96 97 98 99 100 101 102 104 143 180 210 224 226 227 248 265 270 277 278 280 284 285
 2449: 14 31 261 262 282
 2450: 8 3 4 6 8 9 11 12 13 14 31 41 53 57 60 61 62 63 79 80 85 87 93 96 97 98 99 100 101 102 104 114 118 143 174 180 199 210 211 224 226 227 228 248 261 262 265 270 277 278 280 282 284 285
 2451: 1 3 4 6 8 9 11 12 13 14 31 41 53 56 57 59 60 61 62 63 79 80 85 87 93 96 97 98 99 100 101 102 104 114 118 143 174 179 180 199 210 211 224 226 227 228 248 261 262 265 270 277 278 280 282 284 285 413
 2452: 1 162 163 164 171 185 230
 2453: 3 1 16 21 27 29 119 124 147 155 175 213 259 303 315 337 363 416
 2454: 2 3 4 6 8 9 11 12 13 14 85 93 96 97 98 99 100 101 102 104 224 226 227 248
 2455: 1 1 21 27 124 147 213 337
 2456: 1 1 21 27 29 119 124 147 155 175 213 259 315 337 363 416
 2457: 1 57 59 114 118 228
 2458: 1 3 4 6 8 9 11 12 13 14 31 51 53 57 59 79 85 93 96 97 98 99 100 101 102 104 114 118 143 180 189 210 224 226 227 228 248 261 262 265 270 277 278 280 282 284 285 298
 2459: 1 3 4 6 8 9 11 12 13 14 31 41 51 53 57 59 60 61 62 63 79 80 85 87 93 96 97 98 99 100 101 102 104 114 118 143 174 180 189 199 210 211 224 226 227 228 248 261 262 265 270 277 278 280 282 284 285 298
 2460: 1 33 45 46 55 178 182 258 273
 2461: 1 56 112 113 179
 2462: 1 33 45 46 55 56 112 113 178 179 182 258 273
 2463: 1 3 4 6 8 9 11 12 13 14 31 33 41 45 46 51 53 55 56 57 59 60 61 62 63 79 80 85 87 93 96 97 98 99 100 101 102 104 112 113 114 118 143 174 178 179 180 182 189 199 210 211 224 226 227 228 248 258 261 262 265 270 273 277 278 280 282 284 285 298
 2464: 1 23 28 54 110 169 170 187 365 368 372 373 375 378 380 381 383 385 391 393 394 400 404 406 408 413 414 419 420 421 423 424 425 426 427 431 432 433 436 437 439
 2465: 1 3 4 6 8 9 11 12 13 14 23 28 31 33 41 45 46 51 53 54 55 56 57 59 60 61 62 63 79 80 85 87 93 96 97 98 99 100 101 102 104 110 112 113 114 118 143 169 170 174 178 179 180 182 187 189 199 210 211 224 226 227 228 248 258 261 262 265 270 273 277 278 280 282 284 285 298 365 368 372 373 375 378 380 381 383 385 391 393 394 400 404 406 408 413 414 419 420 421 423 424 425 426 427 431 432 433 436 437 439
 2466: 1 69 71 72 73 75 78 83 191 194 196 216 218 221 232 250 251
 2467: 1 69 71 72 73 75 78 83 88 191 194 196 216 218 221 232 250 251
 2468: 5 3 4 6 8 9 11 12 13 14 23 28 31 33 41 45 46 49 51 53 54 55 56 57 59 60 61 62 63 69 71 72 73 75 78 79 80 83 85 87 88 93 96 97 98 99 100 101 102 104 106 108 109 110 112 113 114 118 143 148 151 161 166 169 170 173 174 177 178 179 180 182 187 189 191 194 196 199 210 211 216 218 221 223 224 226 227 228 232 238 248 250 251 258 261 262 264 265 270 273 277 278 280 282 284 285 288 289 290 293 294 296 297 298 365 368 372 373 375 378 380 381 383 385 391 393 394 400 404 406 408 413 414 419 420 421 423 424 425 426 427 431 432 433 436 437 439
 2469: 1 15 314 316 318 320 322 323 325 329 330 332 335 338 352 355 358
 2470: 5 15 38 43 47 137 138 140 142 144 242 306 307 312 314 316 318 320 322 323 325 329 330 332 335 338 344 347 350 351 352 355 358 360 362 398
 2471: 7 455 464
 2472: 1 35 82 276
 2473: 7 35 44 82 276
 2474: 9 35 44 82 165 176 183 231 237 239 254 276
 2475: 1 0 5 7 10 20 26 30 34 36 40 42 50 58 64 65 67 74 76 77 84 89 91 94 95 103 105 126 132 134 141 172 188 197 198 204 209 222 225 240 249 267 274 275 281 286 291 292 327 343 366 370 377 397 405 418 422 435 438
 2476: 1 0 20 26 30 34 36 40 42 50 58 126 132 134 141 188 204 240 267 274 275 281 286 291 292 327 343 366 370 377 397 405 418 422 435 438
 2477: 1 15 306 312 314 316 318 320 322 323 325 329 330 332 335 338 344 347 350 351 352 355 358 360
 2478: 21 3 4 6 8 9 11 12 13 14 15 23 28 31 33 38 41 43 45 46 47 49 51 53 54 56 57 59 60 61 62 63 69 71 72 73 75 78 79 80 83 85 87 88 93 96 97 98 99 100 101 102 104 106 108 109 110 112 113 114 118 122 123 125 127 129 130 131 137 138 140 142 143 144 146 148 150 151 152 153 154 156 157 158 159 160 161 162 163 164 166 167 168 169 170 171 173 174 177 178 179 180 182 184 185 186 187 189 191 194 196 199 200 205 206 207 208 210 211 216 218 221 223 224 226 227 228 230 234 236 238 242 243 246 247 248 250 251 255 256 257 258 261 262 264 265 270 273 277 278 280 282 284 285 287 288 289 290 293 294 296 297 298 299 300 301 302 304 306 307 312 314 316 318 320 322 323 325 329 330 332 335 338 344 347 350 351 352 355 358 360 362 365 368 372 373 375 378 380 381 383 385 391 393 394 398 400 404 406 408 413 414 419 420 421 423 424 425 426 427 431 432 433 436 437 439
 2479: 3 3 4 6 8 9 11 12 13 14 15 23 28 31 33 38 41 43 47 49 51 53 54 56 57 59 60 61 62 63 69 71 72 73 75 78 79 80 83 85 87 88 93 96 97 98 99 100 101 102 104 106 108 109 110 112 113 114 118 137 138 140 142 143 144 148 151 161 166 169 170 173 174 177 179 180 182 187 189 191 194 196 199 210 211 216 218 221 223 224 226 227 228 238 242 248 250 251 258 261 262 264 265 270 277 278 280 282 284 285 287 288 289 290 293 294 296 297 298 306 307 312 314 316 318 320 322 323 325 329 330 332 335 338 344 347 350 351 352 355 358 360 362 365 368 372 373 375 378 380 381 383 385 391 393 394 398 400 404 406 408 413 414 419 420 421 423 424 425 426 427 431 432 433 436 437 439
 2480: 7 309 310 311 340 361
 2481: 12 309 310 311 313 317 319 321 324 326 328 331 333 334 336 339 340 342 345 349 354 356 357 359 361
 2482: 5 91 249
 2483: 1 49 56 57 59 114 118 179 228
 2484: 3 23 28 187 365 368 372 373 375 378 380 381 383 385 391 393 394 404 408 414 419 420 421 423 424 425 426 427 431 432 433 436 437 439
 2485: 1 400 406
 2486: 2 3 4 6 8 9 11 12 13 14 15 23 28 31 33 38 41 43 45 46 47 49 51 53 54 55 56 57 59 60 61 62 63 69 71 72 73 75 78 79 80 83 85 87 88 93 96 97 98 99 100 101 102 104 106 108 109 110 112 113 114 118 137 138 140 143 148 150 151 152 153 154 161 162 163 164 166 167 168 169 170 171 173 174 177 178 179 180 182 185 186 187 189 191 194 196 199 210 211 216 218 221 223 224 226 227 228 230 232 234 236 238 242 248 250 251 258 261 262 264 265 270 273 277 278 280 282 284 285 288 289 290 293 294 296 297 298 306 307 312 314 316 318 320 322 323 325 329 330 332 335 338 344 347 350 351 352 355 358 360 362 365 368 372 373 375 378 380 381 383 385 391 393 394 398 400 404 406 408 413 414 419 420 421 423 424 425 426 427 431 432 433 436 437 439
 2487: 2 3 4 6 8 9 11 12 13 14 15 23 28 31 32 33 37 38 39 41 43 45 46 47 49 51 52 53 54 55 56 57 59 60 61 62 63 69 71 72 73 75 78 79 80 81 83 85 87 88 93 96 97 98 99 100 101 102 104 106 108 109 110 112 113 114 118 122 123 125 127 129 130 131 137 138 140 143 148 150 151 152 153 154 161 162 163 164 166 167 168 169 170 171 173 174 177 178 179 180 182 185 186 187 189 190 191 194 196 199 201 205 206 207 208 210 211 216 218 221 223 224 226 227 228 230 232 234 236 238 242 246 247 248 250 251 258 260 261 262 264 265 266 268 269 270 273 277 278 280 282 284 285 287 288 289 290 293 294 295 296 297 298 300 301 302 304 306 307 312 314 316 318 320 322 323 325 329 330 332 335 338 344 347 350 351 352 355 358 360 362 365 368 372 373 375 378 380 381 383 385 391 393 394 398 400 404 406 408 413 414 419 420 421 423 424 425 426 427 431 432 433 436 437 439
 2488: 1 142 144 146 156 157 158 159 160 184 200 243 255 256 257 299
 2489: 5 142 144 300 301 302 304
 2490: 4 3 4 6 8 9 11 12 13 14 15 23 28 31 33 38 41 43 45 46 47 49 51 53 54 55 56 57 59 60 61 62 63 69 71 72 73 75 78 79 80 83 85 87 88 93 96 97 98 99 100 101 102 104 106 108 109 110 112 113 114 118 122 123 125 127 129 130 131 137 138 140 142 143 144 146 148 150 151 152 153 154 156 157 158 159 160 161 162 163 164 166 167 168 169 170 171 173 174 177 178 179 180 182 184 185 186 187 189 191 194 196 199 200 205 206 207 208 210 211 216 218 221 223 224 226 227 228 230 232 234 236 238 242 243 246 247 248 250 251 255 256 257 258 261 262 264 265 270 273 277 278 280 282 284 285 287 288 289 290 293 294 296 297 298 299 300 301 302 304 306 307 312 314 316 318 320 322 323 325 329 330 332 335 338 344 347 350 351 352 355 358 360 362 365 368 372 373 375 378 380 381 383 385 391 393 394 398 400 404 406 408 413 414 419 420 421 423 424 425 426 427 431 432 433 436 437 439
 2491: 4 0 5 7 10 20 26 30 34 36 40 42 50 58 64 65 67 74 76 77 84 89 91 94 95 103 105 116 117 120 126 132 141 172 188 197 198 204 209 222 225 240 249 267 274 275 281 286 291 292 327 343 366 370 377 397 405 418 422 435 438
 2492: 4 0 20 26 30 34 36 40 42 50 58 116 117 120 126 132 141 188 204 240 267 274 275 281 286 291 292 327 343 366 370 377 397 405 418 422 435 438
 2493: 4 126 132
 2494: 4 116 117 120 126 132
 2495: 20 309 310 317 319 321 324 340 361
 2496: 20 309 310 313 317 319 321 324 326 328 331 333 334 336 339 340 342 345 349 354 356 357 361
 2497: 2 48 133 135 136 232 271 396 440 441 442 443 444 445 446 447 448 449 450 451 452 453 454 455 456 457 458 459 460 461 462 464 465 466 467 468 469 470 471 472 473 474 475 476 477 478 479 480 481 482 483 484 485 486 487 488 489 490
 2498: 2 69 71 72 73 78 194 196 216 218 250 251
 2499: 1 69 71 72 73 75 78 88 194 196 216 218 221 223 250 251
 2500: 1 3 97 98 102 104
 2501: 3 39 52 266 268 269
 2502: 4 459 462 480 485
 2503: 4 459 462 471 472 480 485 486 489 490
 2504: 4 459 462 465 466 468 471 472 473 480 483 485 486 489 490
 2505: 4 456 458 459 462 465 466 468 470 471 472 473 475 480 481 483 484 485 486 488 489 490
 2506: 1 2 244 252 279 283
 2507: 2 142 143 261 262
 2508: 1 29 259 315 416
 2509: 1 440 441 442 445 446 447 448 449 450 451 452 453 454 457 467 469 474 482 487
 2510: 1 440 441 442 445 446 447 448 449 450 451 452 453 454 457 458 467 469 474 482 487 488
 2511: 3 456 460 462 470 471 472 473 475 480 481 483 484 485 486 489 490
 2512: 1 440 441 442 445 446 447 448 449 450 451 452 453 454 456 457 458 460 462 467 469 470 471 472 473 474 475 479 480 481 482 483 484 485 486 487 488 489 490
 2513: 7 165 237
 2514: 7 165 183 231 237
 2515: 7 165 176 183 231 237
 2516: 1 0 1 2 5 7 10 16 17 19 20 21 24 26 27 29 30 34 35 36 40 42 44 48 50 58 64 65 66 67 68 70 74 76 77 82 84 86 89 90 91 92 94 95 103 105 107 111 115 116 117 119 120 121 124 126 128 132 134 139 141 145 147 149 155 165 172 175 176 181 183 188 192 193 195 197 198 202 203 204 209 212 213 214 215 217 219 220 222 225 229 231 233 235 237 239 240 241 244 245 249 252 253 254 259 263 267 271 272 274 275 276 279 281 283 286 291 292 303 308 315 327 337 341 343 346 348 353 363 366 367 370 376 377 390 396 397 405 412 416 418 422 429 435 438 440 441 442 443 444 445 446 447 448 449 450 451 452 453 454 456 457 458 459 460 461 462 463 464 465 466 467 468 469 470 471 472 473 474 475 476 477 478 479 480 481 482 483 484 485 486 487 488 489 490
 2517: 5 31 110 143 261 262 282
 2518: 5 3 4 6 8 9 11 12 13 14 31 41 49 51 53 56 57 59 60 61 62 63 79 80 85 87 93 96 97 98 99 100 101 102 104 110 114 118 143 174 179 180 189 199 210 211 224 226 227 228 248 261 262 265 270 277 278 280 282 284 285 298 398
 2519: 7 83 232
 2520: 2 83 106 108 109 148 151 161 166 173 177 232 238 264
 2521: 4 69 71 72 73 75 78 83 88 106 108 109 148 151 161 166 173 177 191 194 196 216 218 221 223 232 238 250 251 264
 2522: 2 3 4 6 8 9 11 12 13 14 23 28 31 41 49 51 53 54 56 57 59 60 61 62 63 69 71 72 73 75 78 79 80 83 85 87 88 93 96 97 98 99 100 101 102 104 106 108 109 110 114 118 143 148 151 161 166 169 170 173 174 177 179 180 187 189 191 194 196 199 210 211 216 218 221 223 224 226 227 228 232 238 248 250 251 261 262 264 265 270 277 278 280 282 284 285 298 365 368 372 373 375 378 380 381 383 385 391 393 394 398 400 404 406 408 413 414 419 420 421 423 424 425 426 427 431 432 433 436 437 439
 2523: 4 159 160 255 256
 2524: 3 243 257
 2525: 3 243 257 299
 2526: 4 23 28 365 368 372 383 385 391 393 394 408 419 420 421 423 424 425 426 427 431 432 433 436 437 439
 2527: 4 3 4 6 8 9 11 12 13 14 23 28 31 41 49 51 53 54 56 57 59 60 61 62 63 79 80 85 87 93 96 97 98 99 100 101 102 104 114 118 143 169 170 174 179 180 187 189 199 210 211 224 226 227 228 248 261 262 265 270 277 278 280 284 285 298 365 368 372 373 375 378 380 381 383 385 391 393 394 398 400 404 408 413 414 419 420 421 423 424 425 426 427 431 432 433 436 437 439
 2528: 7 15 306 307 312 314 316 318 320 322 323 325 329 330 332 335 338 344 347 350 351 352 355 358 360 362 406
 2529: 4 15 38 43 47 306 307 312 314 316 318 320 322 323 325 329 330 332 335 338 344 347 350 351 352 355 358 360 362 406
 2530: 4 15 38 43 47 69 71 72 73 75 78 83 88 106 108 109 112 113 148 151 161 166 173 177 191 194 196 216 218 221 223 238 250 251 264 306 307 312 314 316 318 320 322 323 325 329 330 332 335 338 344 347 350 351 352 355 358 360 362 406
 2531: 6 3 4 6 8 9 11 12 13 14 15 23 28 31 32 33 37 38 39 41 43 45 46 47 49 51 52 53 54 55 56 57 59 60 61 62 63 69 71 72 73 75 78 79 80 81 83 85 87 88 93 96 97 98 99 100 101 102 104 106 108 109 110 112 113 114 118 122 123 125 127 129 130 131 137 138 140 142 143 144 146 148 150 151 152 153 154 156 157 158 159 160 161 162 163 164 166 167 168 169 170 171 173 174 177 178 179 180 182 184 185 186 187 189 190 191 194 196 199 200 205 206 207 208 210 211 216 218 221 223 224 226 227 228 230 232 234 236 238 242 243 246 247 248 250 251 255 256 257 258 261 262 264 265 266 268 269 270 273 277 278 280 282 284 285 287 288 289 290 293 294 296 297 298 299 306 307 312 314 316 318 320 322 323 325 329 330 332 335 338 344 347 350 351 352 355 358 360 362 365 368 372 373 375 378 380 381 383 385 391 393 394 398 400 404 406 408 413 414 419 420 421 423 424 425 426 427 431 432 433 436 437 439
 2532: 4 3 4 6 8 9 11 12 13 14 15 23 28 31 32 33 37 38 39 41 43 45 46 47 49 51 52 53 54 55 56 57 59 60 61 62 63 69 71 72 73 75 78 79 80 81 83 85 87 88 93 96 97 98 99 100 101 102 104 106 108 109 110 112 113 114 118 122 123 125 127 129 130 131 137 138 140 142 143 144 146 148 150 151 152 153 154 156 157 158 159 160 161 162 163 164 166 167 168 169 170 171 173 174 177 178 179 180 182 184 185 186 187 189 190 191 194 196 199 200 205 206 207 208 210 211 216 218 221 223 224 226 227 228 230 232 234 236 238 242 243 246 247 248 250 251 255 256 257 258 261 262 264 265 266 268 269 270 273 277 278 280 282 284 285 287 288 289 290 293 294 296 297 298 299 301 302 304 306 307 312 314 316 318 320 322 323 325 329 330 332 335 338 344 347 350 351 352 355 358 360 362 365 368 372 373 375 378 380 381 383 385 391 393 394 398 400 404 406 408 413 414 419 420 421 423 424 425 426 427 431 432 433 436 437 439
 2533: 4 0 1 2 5 7 10 16 17 19 20 21 24 26 27 29 30 34 35 36 40 42 44 48 50 58 64 65 66 67 68 70 74 76 77 82 84 86 89 90 91 92 94 95 103 105 107 111 115 116 117 119 120 121 124 126 128 132 133 134 135 136 139 141 145 147 149 155 165 172 175 176 181 183 188 192 193 195 197 198 201 202 203 204 209 212 213 214 215 217 219 220 222 225 229 231 233 235 237 239 240 241 244 245 249 252 253 254 259 260 263 267 271 272 274 275 276 279 281 283 286 291 292 300 303 308 315 327 337 341 343 346 348 353 363 366 367 370 376 377 390 396 397 405 412 416 418 422 429 435 438 440 441 442 443 444 445 446 447 448 449 450 451 452 453 454 455 456 457 458 459 460 461 462 463 464 465 466 467 468 469 470 471 472 473 474 475 476 477 478 479 480 481 482 483 484 485 486 487 488 489 490
 2534: 7 201 260 300
 2535: 4 0 5 7 10 20 26 30 34 36 40 42 50 58 64 65 67 74 76 77 84 89 91 94 95 103 105 126 141 172 188 197 198 204 209 222 225 240 249 267 274 275 281 286 291 292 327 343 366 370 377 397 405 418 422 435 438
 2536: 8 69 71 72 73 75 78 83 106 108 109 148 151 161 166 173 177 191 194 196 216 218 221 223 238 250 251 264
 2537: 1 15 38 43 47 69 71 72 73 75 78 83 88 106 108 109 112 113 148 151 161 166 173 177 191 194 196 216 218 221 223 238 250 251 261 264 306 307 312 314 316 318 320 322 323 325 329 330 332 335 338 344 347 350 351 352 355 358 360 362
 2538: 1 440 441 442 445 446 447 448 449 450 451 452 453 454 458 467 469 474 482 487 488
 2539: 2 440 441 442 445 446 447 448 449 450 451 452 453 454 456 457 458 459 460 462 465 466 467 468 469 470 471 472 473 474 475 479 480 481 482 483 484 485 486 487 488
 2540: 1 0 20 26 30 34 36 40 42 50 58 116 117 120 132 134 141 188 204 240 267 274 275 281 286 291 292 327 343 366 370 377 397 405 418 422 435 438
 2541: 4 109 112 113
 2542: 3 69 71 72 73 75 78 83 109 112 113 191 194 196 216 218 221 223 250 251
 2543: 3 69 71 72 73 75 78 83 106 108 109 112 113 148 151 161 166 173 177 191 194 196 216 218 221 223 238 250 251 264
 2544: 5 48 271 455 464
 2545: 6 456 458 470 475 481 483 484 488
 2546: 2 456 457 458 470 475 479 481 483 484 488
 2547: 5 396 440 441 442 443 444 445 446 447 448 449 450 451 452 453 454 456 457 458 459 460 461 462 465 466 467 468 469 470 471 472 473 474 475 476 477 478 479 480 481 482 483 484 485 486 487 488 489 490
 2548: 3 183 254
 2549: 2 183 237 239 254
 2550: 3 0 5 7 10 20 26 30 34 36 40 42 50 58 64 65 67 74 76 77 89 91 94 95 103 105 141 172 188 197 198 204 209 222 225 240 249 267 274 275 281 286 291 292 327 343 366 370 377 397 405 418 422 435 438
 2551: 3 172 204
 2552: 3 64 65 172 204
 2553: 5 267 281
 2554: 3 64 65 172 204 267 281
 2555: 3 5 7 10 64 65 67 74 76 77 89 91 94 95 103 105 172 197 198 204 209 222 225 249 267 281
 2556: 3 0 20 26 30 34 36 40 42 50 58 141 188 240 274 275 286 291 292 327 343 366 370 377 397 405 418 422 435 438
 2557: 3 0 20 26 30 34 36 40 42 50 58 188 240 274 275 286 291 292 327 343 366 370 377 397 405 418 422 435 438
 2558: 8 93 96 97 98
 2559: 8 9 11 12 93 96 97 98 100 101
 2560: 8 14 102 104
 2561: 8 440 441 442 445 446 447 448 449 450 451 452 453 454 455 456 457 458 459 460 462 465 466 467 468 469 470 471 472 473 474 475 476 477 478 479 480 481 482 483 484 485 486 487 488 489 490
 2562: 2 23 28 169 170 187 365 368 372 373 375 378 380 381 383 385 391 393 394 400 404 406 408 414 419 420 421 423 424 425 426 427 431 432 433 436 437 439
 2563: 2 189 270
 2564: 2 189 270 277
 2565: 2 53 189 265 270 277 285
 2566: 2 51 53 143 189 265 270 277 278 280 284 285 298
 2567: 6 3 4 6 8 9 11 12 13 14 51 53 56 59 79 85 93 96 97 98 99 100 101 102 104 114 118 143 179 180 189 210 224 226 227 228 248 265 270 277 278 280 284 285 298 398
 2568: 2 3 4 6 8 9 11 12 13 14 15 23 28 31 33 38 41 43 45 46 47 49 51 53 54 56 57 59 60 61 62 63 69 71 72 73 75 78 79 80 83 85 87 88 93 96 97 98 99 100 101 102 104 106 108 109 110 112 113 114 118 143 148 151 161 166 169 170 173 174 177 178 179 180 182 187 189 191 194 196 199 210 211 216 218 221 223 224 226 227 228 238 248 250 251 258 261 262 264 265 270 273 277 278 280 282 284 285 288 289 290 293 294 296 297 298 306 307 312 314 316 318 320 322 323 325 329 330 332 335 338 344 347 350 351 352 355 358 360 362 365 368 372 373 375 378 380 381 383 385 391 393 394 398 400 404 406 408 413 414 419 420 421 423 424 425 426 427 431 432 433 436 437 439
 2569: 2 3 4 6 9 11 12 13 14 85 93 96 97 98 100 101 102 104
 2570: 4 3 4 6 8 9 11 12 13 14 15 23 28 38 41 43 47 49 51 53 54 56 57 59 60 61 62 63 69 71 72 73 75 78 79 80 83 85 87 88 93 96 97 98 99 100 101 102 104 106 108 109 110 112 113 114 118 148 151 161 166 169 170 173 174 177 179 180 187 189 191 194 196 199 210 211 216 218 221 223 224 226 227 228 238 248 250 251 264 265 270 277 278 280 282 284 285 288 289 290 293 294 296 297 298 306 307 312 314 316 318 320 322 323 325 329 330 332 335 338 344 347 350 351 352 355 358 360 362 365 368 372 373 375 378 380 381 383 385 391 393 394 398 400 404 406 408 413 414 419 420 421 423 424 425 426 427 431 432 433 436 437 439
 2571: 4 3 4 6 8 9 11 12 13 14 15 23 28 33 38 41 43 47 49 51 53 54 56 57 59 60 61 62 63 69 71 72 73 75 78 79 80 83 85 87 88 93 96 97 98 99 100 101 102 104 106 108 109 110 112 113 114 118 148 151 161 166 169 170 173 174 177 179 180 182 187 189 191 194 196 199 210 211 216 218 221 223 224 226 227 228 238 248 250 251 258 264 265 270 277 278 280 282 284 285 288 289 290 293 294 296 297 298 306 307 312 314 316 318 320 322 323 325 329 330 332 335 338 344 347 350 351 352 355 358 360 362 365 368 372 373 375 378 380 381 383 385 391 393 394 398 400 404 406 408 413 414 419 420 421 423 424 425 426 427 431 432 433 436 437 439
 2572: 4 3 4 6 8 9 11 12 13 14 15 23 28 33 38 41 43 45 46 47 49 51 53 54 56 57 59 60 61 62 63 69 71 72 73 75 78 79 80 83 85 87 88 93 96 97 98 99 100 101 102 104 106 108 109 110 112 113 114 118 148 151 161 166 169 170 173 174 177 178 179 180 182 187 189 191 194 196 199 210 211 216 218 221 223 224 226 227 228 238 248 250 251 258 264 265 270 273 277 278 280 282 284 285 288 289 290 293 294 296 297 298 306 307 312 314 316 318 320 322 323 325 329 330 332 335 338 344 347 350 351 352 355 358 360 362 365 368 372 373 375 378 380 381 383 385 391 393 394 398 400 404 406 408 413 414 419 420 421 423 424 425 426 427 431 432 433 436 437 439
 2573: 2 39 52 81 266 268 269 300 301 302 304
 2574: 1 0 20 26 30 34 36 40 42 50 58 64 65 116 117 120 126 132 134 141 188 204 240 267 274 275 281 286 291 292 327 343 366 370 377 397 405 418 422 435 438
 2575: 1 64 65 116 117 120 126 132 134
 2576: 2 32 37 39 52 81 190 201 232 260 266 268 269
 2577: 1 3 4 6 8 9 11 12 13 14 41 53 57 60 61 62 63 79 80 85 87 93 96 97 98 99 100 101 102 104 114 118 143 174 180 199 210 211 224 226 227 228 248 265 270 277 278 280 284 285
 2578: 3 31 56 59 179 261 262 282
 2579: 3 31 51 56 59 179 189 261 262 282 298
 2580: 5 3 4 6 8 9 11 12 13 14 31 41 51 53 56 57 59 60 61 62 63 79 80 85 87 93 96 97 98 99 100 101 102 104 114 118 143 174 179 180 189 199 210 211 224 226 227 228 248 261 262 265 270 277 278 280 282 284 285 298
 2581: 2 3 4 6 8 9 11 12 13 14 31 41 51 53 56 57 59 60 61 62 63 79 80 85 87 93 96 97 98 99 100 101 102 104 110 114 118 143 174 179 180 189 199 210 211 224 226 227 228 248 261 262 265 270 277 278 280 282 284 285 298
 2582: 2 45 46 55 178 182 258 273
 2583: 2 45 46 55 112 113 178 182 258 273
 2584: 2 420 431 432
 2585: 2 420 421 423 424 425 426 431 432
 2586: 2 288 296 297
 2587: 2 288 289 290 296 297
 2588: 1 157 184
 2589: 4 313 326 328 331 333 334 336 339 342 345 349 354 356 357
 2590: 1 83 108 109
 2591: 1 314 316 325 329 330 332 351 352 355 358
 2592: 1 23 28 31 49 51 53 54 57 114 118 169 170 187 189 228 265 270 277 278 280 284 285 298 365 368 372 373 375 378 380 381 383 385 391 393 394 400 404 406 408 413 414 419 420 421 423 424 425 426 427 431 432 433 436 437 439
 2593: 8 309 310 361
 2594: 1 32 37 190 201 260 295 300 301 302 304
 2595: 2 365 368 372 378 380 381 383 385 391 393 394
 2596: 1 152 153 154 162 163 164 185 186 230 234
 2597: 1 3 4 6 8 9 11 12 13 14 15 23 28 31 38 41 43 47 49 51 53 54 56 57 59 60 61 62 63 69 71 72 73 75 78 79 80 85 87 88 93 96 97 98 99 100 101 102 104 112 113 114 118 137 138 140 142 143 144 169 170 174 179 180 187 189 191 194 196 199 210 211 216 218 221 223 224 226 227 228 242 248 250 251 261 262 265 270 277 278 280 284 285 298 306 307 312 314 316 318 320 322 323 325 329 330 332 335 338 344 347 350 351 352 355 358 360 362 365 368 372 373 375 378 380 381 383 385 391 393 394 398 400 404 406 408 413 414 419 420 421 423 424 425 426 427 431 432 433 436 437 439
 2598: 1 23 28 49 54 169 170 179 187 288 289 290 293 294 296 297 365 368 372 373 375 378 380 381 383 385 391 393 394 400 404 406 408 413 414 419 420 421 423 424 425 426 427 431 432 433 436 437 439
 2599: 1 3 4 6 8 9 11 12 13 14 23 28 31 49 51 53 54 79 85 93 96 97 98 99 100 101 102 104 143 169 170 179 180 187 189 210 224 226 227 248 261 262 265 270 277 278 280 282 284 285 288 289 290 293 294 296 297 298 365 368 372 373 375 378 380 381 383 385 391 393 394 398 400 404 406 408 413 414 419 420 421 423 424 425 426 427 431 432 433 436 437 439
 2600: 1 3 4 6 8 9 11 12 13 14 23 28 31 41 49 51 53 54 57 60 61 62 63 79 80 85 87 93 96 97 98 99 100 101 102 104 114 118 143 169 170 174 179 180 187 189 199 210 211 224 226 227 228 248 261 262 265 270 277 278 280 282 284 285 288 289 290 293 294 296 297 298 365 368 372 373 375 378 380 381 383 385 391 393 394 398 400 404 406 408 413 414 419 420 421 423 424 425 426 427 431 432 433 436 437 439
 2601: 3 69 71 72 73 75 78 191 194 196 216 218 221 250 251
 2602: 3 69 71 72 73 75 78 88 191 194 196 216 218 221 250 251
 2603: 3 69 71 72 73 75 78 88 106 108 109 191 194 196 216 218 221 250 251
 2604: 4 83 148 151 161 166 173 177 232 238 264
 2605: 1 56 59 69 71 72 73 75 78 83 88 106 108 109 148 151 161 166 173 177 191 194 196 216 218 221 223 232 238 250 251 264
 2606: 2 110 112 113
 2607: 1 396 440 441 442 443 444 445 446 447 448 449 450 451 452 453 454 455 456 457 458 459 460 461 462 464 465 466 467 468 469 470 471 472 473 474 475 476 477 478 479 480 481 482 483 484 485 486 487 488 489 490
 2608: 1 44 82 165 176 183 231 237 239 254
 2609: 1 2 44 70 82 86 90 115 121 165 176 181 183 217 219 220 231 233 237 239 244 252 254 279 283
 2610: 2 57 79 114 118 228
 2611: 2 51 53 57 79 114 118 189 228 265 270 277 278 280 284 285 298
 2612: 3 51 53 56 57 59 79 114 118 179 189 228 265 270 277 278 280 284 285 298
 2613: 4 3 4 6 8 9 11 12 13 14 15 23 28 31 33 38 41 43 45 46 47 49 51 53 54 55 56 57 59 60 61 62 63 69 71 72 73 75 78 79 80 83 85 87 88 93 96 97 98 99 100 101 102 104 106 108 109 110 112 113 114 118 122 123 125 127 129 130 131 137 138 140 142 143 144 146 148 150 151 152 153 154 156 157 158 159 160 161 162 163 164 166 167 168 169 170 171 173 174 177 178 179 180 182 184 185 186 187 189 191 194 196 199 200 205 206 207 208 210 211 216 218 221 223 224 226 227 228 230 234 236 238 242 243 246 247 248 250 251 255 256 257 258 261 262 264 265 270 273 277 278 280 282 284 285 287 288 289 290 293 294 296 297 298 299 306 307 312 314 316 318 320 322 323 325 329 330 332 335 338 344 347 350 351 352 355 358 360 362 365 368 372 373 375 378 380 381 383 385 391 393 394 398 400 404 406 408 413 414 415 419 420 421 423 424 425 426 427 431 432 433 436 437 439
 2614: 3 3 4 6 8 9 11 12 13 14 15 23 28 31 33 38 41 43 45 46 47 49 51 53 54 55 56 57 59 60 61 62 63 69 71 72 73 75 78 79 80 83 85 87 88 93 96 97 98 99 100 101 102 104 106 108 109 110 112 113 114 118 122 123 125 127 129 130 131 137 138 140 142 143 144 146 148 150 151 152 153 154 156 157 158 159 160 161 162 163 164 166 167 168 169 170 171 173 174 177 178 179 180 182 184 185 186 187 189 191 194 196 199 200 205 206 207 208 210 211 216 218 221 223 224 226 227 228 230 234 236 238 242 243 246 247 248 250 251 255 256 257 258 261 262 264 265 270 273 277 278 280 282 284 285 287 288 289 290 293 294 296 297 298 299 300 306 307 312 314 316 318 320 322 323 325 329 330 332 335 338 344 347 350 351 352 355 358 360 362 365 368 372 373 375 378 380 381 383 385 391 393 394 398 400 404 406 408 413 414 415 419 420 421 423 424 425 426 427 431 432 433 436 437 439
 2615: 3 18 22 25 301 302 304 305 309 310 311 313 317 319 321 324 326 328 331 333 334 336 339 340 342 345 349 354 356 357 359 361 364 369 371 374 379 382 384 386 387 388 389 392 395 399 401 402 403 407 409 410 411 417 428 430 434
 2616: 5 2 70 86 90 115 121 181 217 219 220 233 244 252 254 279 283
 2617: 1 3 4 6 8 9 11 12 13 14 23 28 31 33 41 49 51 53 54 56 57 59 60 61 62 63 79 80 85 87 93 96 97 98 99 100 101 102 104 112 113 114 118 143 169 170 174 179 180 182 187 189 199 210 211 224 226 227 228 232 248 258 261 262 265 270 277 278 280 282 284 285 288 289 290 293 294 296 297 298 365 368 372 373 375 378 380 381 383 385 391 393 394 398 400 404 406 408 413 414 419 420 421 423 424 425 426 427 431 432 433 436 437 439
 2618: 6 3 4 6 8 9 11 12 13 14 15 23 28 31 33 38 41 43 47 49 51 53 54 56 57 59 60 61 62 63 69 71 72 73 75 78 79 80 83 85 87 88 93 96 97 98 99 100 101 102 104 106 108 109 110 112 113 114 118 137 138 140 143 148 151 161 166 169 170 173 174 177 179 180 182 187 189 191 194 196 199 210 211 216 218 221 223 224 226 227 228 232 238 242 248 250 251 258 261 262 264 265 270 277 278 280 282 284 285 288 289 290 293 294 296 297 298 306 307 312 314 316 318 320 322 323 325 329 330 332 335 338 344 347 350 351 352 355 358 360 362 365 368 372 373 375 378 380 381 383 385 391 393 394 398 400 404 406 408 413 414 419 420 421 423 424 425 426 427 431 432 433 436 437 439
 2619: 2 1 147 213
 2620: 2 21 27
 2621: 2 3 4 6 9 11 12 13 14 93 96 97 98 100 101 102 104 398
 2622: 3 180 189
 2623: 1 3 4 6 9 11 12 13 14 93 96 97 98 100 101 102 104 180 189 398
 2624: 4 3 4 6 8 9 11 12 13 14 51 79 85 93 96 97 98 99 100 101 102 104 180 189 210 224 226 227 248 282 298 398
 2625: 2 3 4 6 8 9 11 12 13 14 15 18 22 23 25 28 31 33 38 41 43 45 46 47 49 51 53 54 55 56 57 59 60 61 62 63 69 71 72 73 75 78 79 80 83 85 87 88 93 96 97 98 99 100 101 102 104 106 108 109 110 112 113 114 118 137 138 140 142 143 144 148 151 161 166 169 170 173 174 177 178 179 180 182 187 189 191 194 196 199 210 211 216 218 221 223 224 226 227 228 232 238 242 248 250 251 258 261 262 264 265 270 273 277 278 280 282 284 285 288 289 290 293 294 296 297 298 305 306 307 309 310 311 312 313 314 316 317 318 319 320 321 322 323 324 325 326 328 329 330 331 332 333 334 335 336 338 339 340 342 344 345 347 349 350 351 352 354 355 356 357 358 359 360 361 362 364 365 368 369 371 372 373 374 375 378 379 380 381 382 383 384 385 386 387 388 389 391 392 393 394 395 398 399 400 401 402 403 404 406 407 408 409 410 411 413 414 415 417 419 420 421 423 424 425 426 427 428 430 431 432 433 434 436 437 439
 2626: 1 441 460 467 469 474 482
 2627: 1 441 457 460 467 469 474 479 482
 2628: 1 441 457 458 460 467 469 474 479 482 488
 2629: 1 456 462 470 475 480 481 484 485
 2630: 1 459 465 466 468 471 472 473 483 486 489 490
 2631: 1 364 369 371 374 379 382 384 389 395 409 417
 2632: 2 18 22 25 305 309 310 313 317 319 321 324 326 328 331 333 334 336 339 340 342 345 349 354 356 357 359 361 364 369 371 374 379 382 384 386 387 388 389 392 395 399 401 402 403 407 409 410 411 417 428 430 434
 2633: 2 441 456 457 459 460 462 465 466 467 468 469 470 471 472 473 474 475 479 480 481 482 483 484 485 486 487 489 490
 2634: 4 32 37 190 232
 2635: 2 3 4 6 8 9 11 12 13 14 79 85 93 96 97 98 99 100 101 102 104 143 180 210 224 226 227 248
 2636: 1 289 290 294
 2637: 4 3 4 6 9 11 12 13 14 85 93 96 97 98 100 101 102 104 210 224
 2638: 3 152 153 154 159 160 186 234 243 255 256 257 299
 2639: 1 51 56 59 179 189 298 413
 2640: 2 3 4 6 8 9 11 12 13 14 23 28 31 41 49 51 53 54 57 60 61 62 63 79 80 85 87 93 96 97 98 99 100 101 102 104 114 118 143 169 170 174 180 187 189 199 210 211 224 226 227 228 248 261 262 265 270 277 278 280 282 284 285 298 365 368 372 373 375 378 380 381 383 385 391 393 394 398 400 404 406 408 413 414 419 420 421 423 424 425 426 427 431 432 433 436 437 439
 2641: 2 56 59 110 179
 2642: 2 240 267
 2643: 2 188 240 267
 2644: 2 30 34 36 42 188 240 267
 2645: 2 0 20 26 40 50 58 204 274 275 281 286 291 292 327 343 366 370 377 397 405 418 422 435 438
 2646: 1 15 106 108 109 148 151 161 166 173 177 238 264 306 307 312 314 316 318 320 322 323 325 329 330 332 335 338 344 347 350 351 352 355 358 360 362
 2647: 1 72 73
 2648: 3 35 165 176 183 231 237 239 254 272 276
 2649: 1 3 4 6 8 9 11 12 13 14 15 23 28 31 38 41 43 47 49 51 53 54 56 57 59 60 61 62 63 69 71 72 73 75 78 79 80 83 85 87 88 93 96 97 98 99 100 101 102 104 106 108 109 110 114 118 137 138 140 142 143 144 148 151 161 166 169 170 173 174 177 179 180 187 189 191 194 196 199 210 211 216 218 221 223 224 226 227 228 238 242 248 250 251 261 262 264 265 270 277 278 280 282 284 285 288 289 290 293 294 296 297 298 306 307 312 314 316 318 320 322 323 325 329 330 332 335 338 344 347 350 351 352 355 358 360 362 365 368 372 373 375 378 380 381 383 385 391 393 394 398 400 404 406 408 413 414 419 420 421 423 424 425 426 427 431 432 433 436 437 439
 2650: 9 0 1 2 5 7 10 16 17 19 20 21 24 26 27 29 30 34 35 36 40 42 44 48 50 58 64 65 66 67 68 70 74 76 77 82 84 86 89 90 91 92 94 95 103 105 107 111 115 116 117 119 120 121 124 126 128 132 133 134 135 136 139 141 145 147 149 155 165 172 175 176 181 183 188 190 192 193 195 197 198 201 202 203 204 209 212 213 214 215 217 219 220 222 225 229 231 233 235 237 239 240 241 244 245 249 252 253 254 259 260 263 267 271 272 274 275 276 279 281 283 286 291 292 303 308 315 327 337 341 343 346 348 353 363 366 367 370 376 377 390 396 397 405 412 416 418 422 429 435 438 440 441 442 443 444 445 446 447 448 449 450 451 452 453 454 455 456 457 458 459 460 461 462 463 464 465 466 467 468 469 470 471 472 473 474 475 476 477 478 479 480 481 482 483 484 485 486 487 488 489 490
 2651: 14 459 465 466 468 473
 2652: 1 3 4 6 8 9 11 12 13 14 15 23 28 31 38 41 43 47 49 51 53 54 56 57 59 60 61 62 63 79 80 85 87 93 96 97 98 99 100 101 102 104 114 118 143 169 170 174 179 180 187 189 199 210 211 224 226 227 228 248 261 262 265 270 277 278 280 284 285 298 306 307 312 314 316 318 320 322 323 325 329 330 332 335 338 344 347 350 351 352 355 358 360 362 365 368 372 373 375 378 380 381 383 385 391 393 394 398 400 404 406 408 413 414 419 420 421 423 424 425 426 427 431 432 433 436 437 439
 2653: 2 440 441 442 444 445 446 447 448 449 450 451 452 453 454 456 457 458 459 460 462 465 466 467 468 469 470 471 472 473 474 475 476 477 478 479 480 481 482 483 484 485 486 487 488 489 490
 2654: 8 32 37 48 133 135 136 190 271 295 396 440 441 442 443 444 445 446 447 448 449 450 451 452 453 454 455 456 457 458 459 460 461 462 464 465 466 467 468 469 470 471 472 473 474 475 476 477 478 479 480 481 482 483 484 485 486 487 488 489 490
 2655: 1 29 416
 2656: 2 143 144
 2657: 2 41 87
 2658: 1 71 72 73 194 196 216 250 251
 2659: 1 110 289 290
 2660: 1 110 282 289 290
 2661: 3 3 4 6 8 9 11 12 13 14 15 23 28 31 33 38 41 43 47 49 51 53 54 56 57 59 60 61 62 63 69 71 72 73 75 78 79 80 83 85 87 88 93 96 97 98 99 100 101 102 104 106 108 109 110 112 113 114 118 143 148 151 161 166 169 170 173 174 177 178 179 180 182 187 189 191 194 196 199 210 211 216 218 221 223 224 226 227 228 238 248 250 251 258 261 262 264 265 270 277 278 280 282 284 285 288 289 290 293 294 296 297 298 306 307 312 314 316 318 320 322 323 325 329 330 332 335 338 344 347 350 351 352 355 358 360 362 365 368 372 373 375 378 380 381 383 385 391 393 394 398 400 404 406 408 413 414 419 420 421 423 424 425 426 427 431 432 433 436 437 439
 2662: 1 45 46 137 138 140 142 144 242 273
 2663: 1 456 460 462 465 466 468 470 471 472 473 475 480 481 483 484 485 486 489 490
 2664: 1 458 459 488
 2665: 1 456 458 459 460 462 465 466 468 470 471 472 473 475 479 480 481 483 484 485 486 488 489 490
 2666: 1 308 341 348
 2667: 1 314 316 325 335 338 355 360
 2668: 1 408 433 436
 2669: 1 0 2 5 7 10 17 19 20 24 26 30 34 35 36 40 42 44 50 58 64 65 67 70 74 76 77 82 84 86 89 90 91 94 95 103 105 115 121 126 132 134 139 141 145 165 172 176 181 183 188 192 193 197 198 202 203 204 209 217 219 220 222 225 229 231 233 235 237 239 240 241 244 245 249 252 254 263 267 272 274 275 276 279 281 283 286 291 292 308 327 341 343 346 348 366 370 376 377 390 397 405 412 418 422 429 435 438
 2670: 1 0 2 5 7 10 17 19 20 24 26 30 34 35 36 40 42 44 50 58 64 65 67 70 74 76 77 82 84 86 89 90 91 94 95 103 105 115 121 126 139 141 145 165 172 176 181 183 188 192 193 197 198 202 203 204 209 217 219 220 222 225 229 231 233 235 237 239 240 241 244 245 249 252 254 263 267 272 274 275 276 279 281 283 286 291 292 308 327 341 343 346 348 366 370 376 377 390 397 405 412 418 422 435 438
 2671: 3 2 35 44 82 165 176 181 183 231 237 239 244 252 254 272 276 279 283
 2672: 1 49 57 114 118 228
 2673: 1 3 4 6 8 9 11 12 13 14 49 51 53 56 57 59 60 61 62 63 79 85 93 96 97 98 99 100 101 102 104 114 118 179 180 189 210 211 224 226 227 228 248 265 270 277 278 280 284 285 298 398
 2674: 4 23 28 54 169 170 187 365 368 372 373 375 378 380 381 383 385 391 393 394 400 404 408 413 414 419 420 421 423 424 425 426 427 431 432 433 436 437 439
 2675: 1 3 4 6 8 9 11 12 13 14 23 28 41 49 51 53 54 56 57 59 60 61 62 63 79 85 93 96 97 98 99 100 101 102 104 114 118 169 170 174 179 180 187 189 199 210 211 224 226 227 228 248 265 270 277 278 280 284 285 298 365 368 372 373 375 378 380 381 383 385 391 393 394 398 400 404 406 408 413 414 419 420 421 423 424 425 426 427 431 432 433 436 437 439
 2676: 1 80 87 88
 2677: 1 69 71 72 73 75 78 80 83 87 88 191 194 196 216 218 221 223 250 251
 2678: 1 69 71 72 73 75 78 80 83 87 88 112 113 191 194 196 216 218 221 223 250 251
 2679: 1 69 71 72 73 75 78 80 83 87 88 106 108 109 112 113 148 151 161 166 173 177 191 194 196 216 218 221 223 238 250 251 264
 2680: 1 15 31 38 43 47 69 71 72 73 75 78 80 83 87 88 106 108 109 112 113 137 138 140 142 143 144 148 151 161 166 173 177 191 194 196 216 218 221 223 238 242 250 251 261 262 264 306 307 312 314 316 318 320 322 323 325 329 330 332 335 338 344 347 350 351 352 355 358 360 362
 2681: 5 311 342 345 349
 2682: 5 311 313 317 319 321 324 326 328 331 333 334 336 339 342 345 349 354 356 357
 2683: 5 311 313 317 319 321 324 326 328 331 333 334 336 339 342 345 349 354 356 357 359
 2684: 6 2 35 44 70 82 86 90 115 121 165 176 181 183 217 219 220 231 233 237 239 244 252 254 276 279 283
 2685: 2 3 4 6 8 9 11 12 13 14 51 53 57 85 93 96 97 98 99 100 101 102 104 114 118 189 210 224 226 227 228 248 265 270 277 278 280 284 285 298
 2686: 2 3 4 6 8 9 11 12 13 14 51 53 56 57 59 85 93 96 97 98 99 100 101 102 104 114 118 179 189 210 224 226 227 228 248 265 270 277 278 280 284 285 298
 2687: 2 3 4 6 8 9 11 12 13 14 51 53 56 57 59 60 61 62 63 85 93 96 97 98 99 100 101 102 104 114 118 179 189 210 211 224 226 227 228 248 265 270 277 278 280 284 285 298
 2688: 2 49 406
 2689: 2 15 49 306 307 312 314 316 318 320 322 323 325 329 330 332 335 338 344 347 350 351 352 355 358 360 362 406
 2690: 2 3 4 6 8 9 11 12 13 14 15 23 28 31 38 41 43 47 49 51 53 54 56 57 59 60 61 62 63 69 71 72 73 75 78 80 83 85 87 88 93 96 97 98 99 100 101 102 104 106 108 109 110 112 113 114 118 137 138 140 142 143 144 148 151 161 166 169 170 173 174 177 179 187 189 191 194 196 199 210 211 216 218 221 223 224 226 227 228 238 242 248 250 251 261 262 264 265 270 277 278 280 282 284 285 288 289 290 293 294 296 297 298 306 307 312 314 316 318 320 322 323 325 329 330 332 335 338 344 347 350 351 352 355 358 360 362 365 368 372 373 375 378 380 381 383 385 391 393 394 400 404 406 408 413 414 419 420 421 423 424 425 426 427 431 432 433 436 437 439
 2691: 2 16 21 66 147 213 303
 2692: 1 365 368 372 378 380 381 385 391 393 394 408
 2693: 1 9 12 93 96 97 98 101
 2694: 1 440 441 442 445 446 447 448 449 450 451 452 453 454 457 458 460 462 465 466 467 468 469 471 472 473 474 479 480 482 485 486 487 488
 2695: 2 59 60 62 63 211
 2696: 2 3 4 6 8 9 11 12 13 14 59 60 61 62 63 79 85 93 96 97 98 99 100 101 102 104 180 210 211 224 226 227 248 398
 2697: 5 0 2 5 7 10 17 19 20 24 26 30 34 35 36 40 42 44 50 58 64 65 67 70 74 76 77 82 84 86 89 90 91 94 95 103 105 115 116 117 120 121 126 132 134 139 141 145 165 172 176 181 183 188 192 193 197 198 202 203 204 209 217 219 220 222 225 229 231 233 235 237 239 240 241 244 245 249 252 254 263 267 271 272 274 275 276 279 281 283 286 291 292 308 327 341 343 346 348 366 370 376 377 390 397 405 412 418 422 429 435 438 455
 2698: 3 404 414
 2699: 3 404 406 414
 2700: 3 23 28 365 368 372 373 375 378 380 381 383 385 391 393 394 404 406 408 414 419 420 421 423 424 425 426 427 431 432 433 436 437 439
 2701: 3 106 108 109 148 151 161 166 173 177 232 238 264 288 289 290 293 294 296 297
 2702: 3 83 106 108 109 148 151 161 166 173 177 232 238 264 288 289 290 293 294 296 297
 2703: 3 69 71 72 73 75 78 83 88 106 108 109 112 113 148 151 161 166 173 177 191 194 196 216 218 221 223 232 238 250 251 264 288 289 290 293 294 296 297
 2704: 1 3 4 6 8 9 11 12 13 14 23 28 31 41 49 51 53 54 56 57 59 60 61 62 63 69 71 72 73 75 78 79 80 83 85 87 88 93 96 97 98 99 100 101 102 104 106 108 109 112 113 114 118 143 148 151 161 166 169 170 173 174 177 179 180 187 189 191 194 196 199 210 211 216 218 221 223 224 226 227 228 232 238 248 250 251 261 262 264 265 270 277 278 280 284 285 288 289 290 293 294 296 297 298 365 368 372 373 375 378 380 381 383 385 391 393 394 398 400 404 406 408 413 414 419 420 421 423 424 425 426 427 431 432 433 436 437 439
 2705: 4 122 123 125 127 129 130 131 142 144 146 150 152 153 154 156 157 158 159 160 162 163 164 167 168 171 184 185 186 200 205 206 207 208 230 234 236 243 246 247 255 256 257 287 299
 2706: 4 30 34 36 188 240
 2707: 1 15 23 28 49 54 69 71 72 73 75 78 83 88 106 108 109 148 151 161 166 169 170 173 177 187 191 194 196 216 218 221 223 238 250 251 264 306 307 312 314 316 318 320 322 323 325 329 330 332 335 338 344 347 350 351 352 355 358 360 362 365 368 372 373 375 378 380 381 383 385 391 393 394 400 404 406 408 413 414 419 420 421 423 424 425 426 427 431 432 433 436 437 439
 2708: 1 15 23 28 49 51 53 54 57 60 114 118 169 170 187 189 228 265 270 277 278 280 284 285 298 306 307 312 314 316 318 320 322 323 325 329 330 332 335 338 344 347 350 351 352 355 358 360 362 365 368 372 373 375 378 380 381 383 385 391 393 394 400 404 406 408 413 414 419 420 421 423 424 425 426 427 431 432 433 436 437 439
 2709: 2 0 1 2 5 7 10 16 17 19 20 21 24 26 27 29 30 34 35 36 40 42 44 48 50 58 64 65 66 67 68 70 74 76 77 82 84 86 89 90 91 92 94 95 103 105 107 111 115 116 117 119 120 121 124 126 128 132 133 134 135 136 139 141 145 147 149 155 165 172 175 176 181 183 188 192 193 195 197 198 202 203 204 209 212 213 214 215 217 219 220 222 225 229 231 233 235 237 239 240 241 244 245 249 252 253 254 259 263 267 272 274 275 276 279 281 283 286 291 292 303 308 315 327 337 341 343 346 348 353 363 366 367 370 376 377 390 396 397 405 412 416 418 422 429 435 438 440 441 442 443 444 445 446 447 448 449 450 451 452 453 454 456 457 458 459 460 461 462 463 464 465 466 467 468 469 470 471 472 473 474 475 476 477 478 479 480 481 482 483 484 485 486 487 488 489 490
 2710: 4 53 265 270 278 280 284 285
 2711: 4 335 351 352
 2712: 1 15 314 316 318 320 322 323 325 329 330 332 335 338 351 352 355 358
 2713: 4 70 90 115 121 217 219 220 233
 2714: 3 86 181
 2715: 3 86 181 244 252 279
 2716: 1 3 4 6 8 9 11 12 13 14 23 28 33 41 49 51 53 54 56 57 59 60 61 62 63 79 80 85 87 93 96 97 98 99 100 101 102 104 114 118 169 170 174 179 180 182 187 189 199 210 211 224 226 227 228 248 258 265 270 277 278 280 284 285 298 365 368 372 373 375 378 380 381 383 385 391 393 394 398 400 404 406 408 413 414 419 420 421 423 424 425 426 427 431 432 433 436 437 439
 2717: 2 3 4 6 8 9 11 12 13 14 23 28 33 41 49 51 53 54 56 57 59 60 61 62 63 69 71 72 73 75 78 79 80 83 85 87 88 93 96 97 98 99 100 101 102 104 106 108 109 112 113 114 118 148 151 161 166 169 170 173 174 177 179 180 182 187 189 191 194 196 199 210 211 216 218 221 223 224 226 227 228 238 248 250 251 258 264 265 270 277 278 280 284 285 298 365 368 372 373 375 378 380 381 383 385 391 393 394 398 400 404 406 408 413 414 419 420 421 423 424 425 426 427 431 432 433 436 437 439
 2718: 3 3 4 6 8 9 11 12 13 14 23 28 33 41 49 51 53 54 56 57 59 60 61 62 63 69 71 72 73 75 78 79 80 83 85 87 88 93 96 97 98 99 100 101 102 104 106 108 109 110 112 113 114 118 148 151 161 166 169 170 173 174 177 179 180 182 187 189 191 194 196 199 210 211 216 218 221 223 224 226 227 228 238 248 250 251 258 264 265 270 277 278 280 282 284 285 288 289 290 293 294 296 297 298 365 368 372 373 375 378 380 381 383 385 391 393 394 398 400 404 406 408 413 414 419 420 421 423 424 425 426 427 431 432 433 436 437 439
 2719: 3 3 4 6 8 9 11 12 13 14 15 18 22 23 25 28 31 33 38 41 43 47 49 51 53 54 56 57 59 60 61 62 63 69 71 72 73 75 78 79 80 83 85 87 88 93 96 97 98 99 100 101 102 104 106 108 109 110 112 113 114 118 137 138 140 142 143 144 148 151 161 166 169 170 173 174 177 179 180 182 187 189 191 194 196 199 210 211 216 218 221 223 224 226 227 228 238 242 248 250 251 258 261 262 264 265 270 277 278 280 282 284 285 288 289 290 293 294 296 297 298 305 306 307 309 310 311 312 313 314 316 317 318 319 320 321 322 323 324 325 326 328 329 330 331 332 333 334 335 336 338 339 340 342 344 345 347 349 350 351 352 354 355 356 357 358 359 360 361 362 364 365 368 369 371 372 373 374 375 378 379 380 381 382 383 384 385 386 387 388 389 391 392 393 394 395 398 399 400 401 402 403 404 406 407 408 409 410 411 413 414 415 417 419 420 421 423 424 425 426 427 428 430 431 432 433 434 436 437 439
 2720: 2 3 4 6 8 9 11 12 13 14 53 79 85 93 96 97 98 99 100 101 102 104 210 224 226 227 248 265 270 277 278 280 284 285
 2721: 2 51 180 189 298
 2722: 2 3 4 6 8 9 11 12 13 14 51 53 79 85 93 96 97 98 99 100 101 102 104 180 189 210 224 226 227 248 265 270 277 278 280 284 285 298
 2723: 7 221 250
 2724: 2 44 82 165 176 183 231 237 239 254 276
 2725: 5 2 35 44 70 82 86 90 115 121 165 176 181 183 192 193 217 219 220 231 233 237 239 244 252 254 276 279 283
 2726: 2 378 380 381 393 394
 2727: 1 49 293
 2728: 1 49 288 293
 2729: 1 49 288 293 294
 2730: 1 49 288 289 290 293 294
 2731: 1 23 28 49 54 169 170 179 187 223 288 289 290 293 294 296 297 365 368 372 373 375 378 380 381 383 385 391 393 394 400 404 406 408 413 414 419 420 421 423 424 425 426 427 431 432 433 436 437 439
 2732: 2 3 4 6 8 9 11 12 13 14 23 28 31 49 51 53 54 79 85 93 96 97 98 99 100 101 102 104 143 169 170 179 180 187 189 210 223 224 226 227 248 261 262 265 270 277 278 280 282 284 285 288 289 290 293 294 296 297 298 365 368 372 373 375 378 380 381 383 385 391 393 394 398 400 404 406 408 413 414 419 420 421 423 424 425 426 427 431 432 433 436 437 439
 2733: 2 3 4 6 8 9 11 12 13 14 23 28 31 41 49 51 53 54 57 60 61 62 63 79 80 85 87 93 96 97 98 99 100 101 102 104 114 118 143 169 170 174 179 180 187 189 199 210 211 223 224 226 227 228 248 261 262 265 270 277 278 280 282 284 285 288 289 290 293 294 296 297 298 365 368 372 373 375 378 380 381 383 385 391 393 394 398 400 404 406 408 413 414 419 420 421 423 424 425 426 427 431 432 433 436 437 439
 2734: 1 3 4 6 8 9 11 12 13 14 15 23 28 31 38 41 43 47 49 51 53 54 57 60 61 62 63 79 80 85 87 93 96 97 98 99 100 101 102 104 114 118 137 138 140 142 143 144 169 170 174 179 180 187 189 199 210 211 223 224 226 227 228 242 248 261 262 265 270 277 278 280 282 284 285 288 289 290 293 294 296 297 298 306 307 312 314 316 318 320 322 323 325 329 330 332 335 338 344 347 350 351 352 355 358 360 362 365 368 372 373 375 378 380 381 383 385 391 393 394 398 400 404 406 408 413 414 419 420 421 423 424 425 426 427 431 432 433 436 437 439
 2735: 1 3 4 6 8 9 11 12 13 14 15 23 28 31 38 41 43 47 49 51 53 54 57 60 61 62 63 69 71 72 73 75 78 79 80 83 85 87 88 93 96 97 98 99 100 101 102 104 106 108 109 114 118 137 138 140 142 143 144 148 151 161 166 169 170 173 174 177 179 180 187 189 191 194 196 199 210 211 216 218 221 223 224 226 227 228 232 238 242 248 250 251 261 262 264 265 270 277 278 280 282 284 285 288 289 290 293 294 296 297 298 306 307 312 314 316 318 320 322 323 325 329 330 332 335 338 344 347 350 351 352 355 358 360 362 365 368 372 373 375 378 380 381 383 385 391 393 394 398 400 404 406 408 413 414 419 420 421 423 424 425 426 427 431 432 433 436 437 439
 2736: 1 3 4 6 8 9 11 12 13 14 15 23 28 31 38 41 43 47 49 51 53 54 57 60 61 62 63 69 71 72 73 75 78 79 80 83 85 87 88 93 96 97 98 99 100 101 102 104 106 108 109 110 114 118 137 138 140 142 143 144 148 151 161 166 169 170 173 174 177 179 180 187 189 191 194 196 199 210 211 216 218 221 223 224 226 227 228 232 238 242 248 250 251 261 262 264 265 270 277 278 280 282 284 285 288 289 290 293 294 296 297 298 306 307 312 314 316 318 320 322 323 325 329 330 332 335 338 344 347 350 351 352 355 358 360 362 365 368 372 373 375 378 380 381 383 385 391 393 394 398 400 404 406 408 413 414 419 420 421 423 424 425 426 427 431 432 433 436 437 439
 2737: 1 33 56 59 112 113 182 258
 2738: 1 3 4 6 8 9 11 12 13 14 15 23 28 31 32 33 37 38 39 41 43 45 46 47 49 51 52 53 54 55 56 57 59 60 61 62 63 68 69 71 72 73 75 78 79 80 81 83 85 87 88 93 96 97 98 99 100 101 102 104 106 108 109 110 112 113 114 118 122 123 125 127 129 130 131 137 138 140 142 143 144 146 148 150 151 152 153 154 156 157 158 159 160 161 162 163 164 166 167 168 169 170 171 173 174 177 178 179 180 182 184 185 186 187 189 190 191 194 196 199 200 205 206 207 208 210 211 212 214 216 218 221 223 224 226 227 228 230 232 234 236 238 242 243 246 247 248 250 251 255 256 257 258 261 262 264 265 266 268 269 270 273 277 278 280 282 284 285 287 288 289 290 293 294 295 296 297 298 299 306 307 312 314 316 318 320 322 323 325 329 330 332 335 338 344 347 350 351 352 355 358 360 362 365 368 372 373 375 378 380 381 383 385 391 393 394 398 400 404 406 408 413 414 419 420 421 423 424 425 426 427 431 432 433 436 437 439
 2739: 1 309 310 317 319 321 324 331 340 361
 2740: 3 313 326 328 333 334 336 339 354 356 357
 2741: 2 313 326 328 333 334 336 339 342 345 349 354 356 357
 2742: 1 313 326 328 333 334 336 339 342 345 349 354 356 357 359
 2743: 1 0 1 2 5 7 10 16 17 19 20 21 24 26 27 29 30 34 35 36 40 42 44 48 50 58 64 65 66 67 70 74 76 77 82 84 86 89 90 91 92 94 95 103 105 107 111 115 116 117 119 120 121 124 126 128 132 133 134 135 136 139 141 145 147 149 155 165 172 175 176 181 183 188 192 193 195 197 198 201 202 203 204 209 213 215 217 219 220 222 225 229 231 233 235 237 239 240 241 244 245 249 252 253 254 259 260 263 267 271 272 274 275 276 279 281 283 286 291 292 300 301 302 303 304 308 315 327 337 341 343 346 348 353 363 366 367 370 376 377 390 396 397 405 412 416 418 422 429 435 438 440 441 442 443 444 445 446 447 448 449 450 451 452 453 454 455 456 457 458 459 460 461 462 463 464 465 466 467 468 469 470 471 472 473 474 475 476 477 478 479 480 481 482 483 484 485 486 487 488 489 490
 2744: 1 0 1 2 5 7 10 16 17 19 20 21 24 26 27 29 30 34 35 36 40 42 44 48 50 58 64 65 66 67 70 74 76 77 82 84 86 89 90 91 92 94 95 103 105 107 111 115 116 117 119 120 121 124 126 128 132 133 134 135 136 139 141 145 147 149 155 165 172 175 176 181 183 188 192 193 195 197 198 201 202 203 204 209 213 215 217 219 220 222 225 229 231 233 235 237 239 240 241 244 245 249 252 253 254 259 260 263 267 271 272 274 275 276 279 281 283 286 291 292 303 308 315 327 337 341 343 346 348 353 363 366 367 370 376 377 390 396 397 405 412 416 418 422 429 435 438 440 441 442 443 444 445 446 447 448 449 450 451 452 453 454 455 456 457 458 459 460 461 462 463 464 465 466 467 468 469 470 471 472 473 474 475 476 477 478 479 480 481 482 483 484 485 486 487 488 489 490
 2745: 1 0 2 5 7 10 17 19 20 24 26 30 34 35 36 40 42 44 50 58 64 65 67 70 74 76 77 82 84 86 89 90 91 94 95 103 105 115 116 117 120 121 126 132 134 139 141 145 165 172 176 181 183 188 192 193 197 198 203 204 209 217 219 220 222 225 231 233 237 239 240 241 244 249 252 254 263 267 272 274 275 276 279 281 283 286 291 292 308 327 341 343 346 348 366 370 376 377 390 397 405 412 418 422 435 438
 2746: 2 17 19 24 139 145 203 241 263 308 341 346 348 376 390 412
 2747: 1 0 2 5 7 10 20 26 30 34 35 36 40 42 44 50 58 64 65 67 70 74 76 77 82 84 86 89 90 91 94 95 103 105 115 116 117 120 121 126 132 134 141 165 172 176 181 183 188 192 193 197 198 204 209 217 219 220 222 225 231 233 237 239 240 244 249 252 254 267 272 274 275 276 279 281 283 286 291 292 327 343 366 370 377 397 405 418 422 435 438
 2748: 1 2 35 44 70 82 86 90 115 121 165 176 181 183 192 193 217 219 220 231 233 237 239 244 252 254 272 276 279 283
 2749: 1 306 312
 2750: 1 125 130
 2751: 1 2 254
 2752: 3 181 244 252 279 283
 2753: 3 70 86 90 115 121 181 217 219 220 233 244 252 279 283
 2754: 1 1 16 21 27 147 213
 2755: 2 441 458 467 469 474 482 488
 2756: 4 365 368 372 383 385 391 393 394 408
 2757: 1 5 7 10 64 65 67 74 76 77 89 91 94 95 103 105 172 197 198 209 222 225 249
 2758: 2 3 4 6 8 9 11 12 13 14 41 51 53 56 57 59 60 61 62 63 69 71 72 73 75 78 79 80 83 85 87 88 93 96 97 98 99 100 101 102 104 106 108 109 112 113 114 118 148 151 161 166 173 174 177 179 180 189 191 194 196 199 210 211 216 218 221 223 224 226 227 228 238 248 250 251 264 265 270 277 278 280 284 285 298 398
 2759: 2 0 5 7 10 20 26 30 34 36 40 42 50 58 64 65 67 74 76 77 84 89 91 94 95 103 105 126 141 172 188 197 198 204 209 222 225 240 249 267 274 275 281 286 291 292 327 343 366 370 377 397 405 418 422 429 435 438
 2760: 4 15 69 71 72 73 75 78 83 88 112 113 191 194 196 216 218 221 223 250 251 306 307 312 314 316 318 320 322 323 325 329 330 332 335 338 344 347 350 351 352 355 358 360 362
 2761: 1 51 53 56 57 59 60 61 62 63 114 118 179 189 211 228 265 270 277 278 280 284 285 298
 2762: 1 189 277 278 284
 2763: 1 18 22 25 122 123 125 127 129 130 131 201 205 206 207 208 246 247 260 287 300 301 302 304 305 309 310 311 313 317 319 321 324 326 328 331 333 334 336 339 340 342 345 349 354 356 357 359 361 364 369 371 374 379 382 384 386 387 388 389 392 395 399 401 402 403 407 409 410 411 415 417 428 430 434
 2764: 1 147 213
 2765: 1 440 441 442 445 446 447 448 449 450 451 452 453 454 456 457 458 460 462 467 469 470 471 472 473 474 475 479 480 481 482 483 484 485 486 487 488
 2766: 1 2 70 90 115 121 181 217 219 220 233 244 252 279 283
 2767: 1 2 44 70 82 90 115 121 165 176 181 183 217 219 220 231 233 237 239 244 252 254 272 276 279 283
 2768: 1 2 17 19 24 44 70 82 90 115 121 139 145 165 176 181 183 202 203 217 219 220 229 231 233 235 237 239 241 244 245 252 254 263 272 276 279 283 308 341 346 348 376 390 412
 2769: 1 2 17 19 24 44 70 82 90 115 121 139 145 165 176 181 183 192 193 202 203 217 219 220 229 231 233 235 237 239 241 244 245 252 254 263 272 276 279 283 308 341 346 348 376 390 412
 2770: 1 35 86
 2771: 4 23 28 419 420 421 423 424 425 426 432 433 436 437 439
 2772: 2 3 4 6 8 9 11 12 13 14 15 23 28 31 33 38 41 43 47 49 51 53 54 56 57 59 60 61 62 63 69 71 72 73 75 78 79 80 83 85 87 88 93 96 97 98 99 100 101 102 104 106 108 109 110 112 113 114 118 137 138 140 142 143 144 148 151 161 166 169 170 173 174 177 178 179 180 182 187 189 191 194 196 199 210 211 216 218 221 223 224 226 227 228 238 242 248 250 251 258 261 262 264 265 270 277 278 280 282 284 285 287 288 289 290 293 294 296 297 298 306 307 312 314 316 318 320 322 323 325 329 330 332 335 338 344 347 350 351 352 355 358 360 362 365 368 372 373 375 378 380 381 383 385 391 393 394 398 400 404 406 408 413 414 419 420 421 423 424 425 426 427 431 432 433 436 437 439
 2773: 4 3 4 6 8 9 11 12 13 14 15 23 28 31 33 38 41 43 45 46 47 49 51 53 54 56 57 59 60 61 62 63 69 71 72 73 75 78 79 80 83 85 87 88 93 96 97 98 99 100 101 102 104 106 108 109 110 112 113 114 118 122 123 125 127 129 130 131 137 138 140 142 143 144 148 151 161 166 169 170 173 174 177 178 179 180 182 187 189 191 194 196 199 205 206 207 208 210 211 216 218 221 223 224 226 227 228 238 242 246 247 248 250 251 258 261 262 264 265 270 273 277 278 280 282 284 285 287 288 289 290 293 294 296 297 298 306 307 312 314 316 318 320 322 323 325 329 330 332 335 338 344 347 350 351 352 355 358 360 362 365 368 372 373 375 378 380 381 383 385 391 393 394 398 400 404 406 408 413 414 419 420 421 423 424 425 426 427 431 432 433 436 437 439
 2774: 2 20 26 397 405 418 422 435 438
 2775: 2 20 26 30 34 36 40 42 58 188 240 275 327 343 366 370 377 397 405 418 422 435 438
 2776: 3 313 326 334 336 354
 2777: 1 441 467 469 474 482 483 487
 2778: 1 165 176 231 237 239
 2779: 1 23 28 365 368 372 383 385 391 419 420 421 423 424 425 426 427 431 432 433 436 437 439
 2780: 4 41 43 47 80 87
 2781: 3 142 144 261 262
 2782: 1 456 470 475 481
 2783: 1 68 212
 2784: 1 1 16 21 27 29 66 119 147 155 175 213 303
 2785: 1 45 46 55 57 110 114 118 228 273
 2786: 1 41 45 46 55 57 60 61 62 63 80 87 110 114 118 174 199 211 228 273
 2787: 1 3 4 6 8 9 11 12 13 14 31 41 45 46 51 53 55 56 57 59 60 61 62 63 79 80 85 87 93 96 97 98 99 100 101 102 104 110 114 118 143 174 179 180 189 199 210 211 224 226 227 228 248 261 262 265 270 273 277 278 280 282 284 285 298
 2788: 1 33 112 113 178 182 258
 2789: 3 3 4 6 8 9 11 12 13 14 23 28 31 33 41 45 46 49 51 53 54 55 56 57 59 60 61 62 63 69 71 72 73 75 78 79 80 83 85 87 88 93 96 97 98 99 100 101 102 104 106 108 109 110 112 113 114 118 143 148 151 161 166 169 170 173 174 177 178 179 180 182 187 189 191 194 196 199 210 211 216 218 221 223 224 226 227 228 232 238 248 250 251 258 261 262 264 265 270 273 277 278 280 282 284 285 288 289 290 293 294 296 297 298 365 368 372 373 375 378 380 381 383 385 391 393 394 398 400 404 406 408 413 414 419 420 421 423 424 425 426 427 431 432 433 436 437 439
 2790: 2 328 333 339 356 357
 2791: 1 328 333 334 336 339 356 357
 2792: 1 39 48 52 81 266 268 269
 2793: 1 39 48 52 68 81 212 214 266 268 269
 2794: 1 32 37 39 48 52 68 81 190 212 214 266 268 269 295
 2795: 1 0 1 2 5 7 10 16 17 19 20 21 24 26 27 29 30 34 35 36 40 42 44 50 58 64 65 66 67 70 74 76 77 82 84 86 89 90 91 92 94 95 103 105 107 111 115 116 117 119 120 121 124 126 128 132 134 139 141 145 147 149 155 165 172 175 176 181 183 188 192 193 195 197 198 202 203 204 209 213 215 217 219 220 222 225 229 231 233 235 237 239 240 241 244 245 249 252 253 254 259 263 267 271 272 274 275 276 279 281 283 286 291 292 303 308 315 327 337 341 343 346 348 353 363 366 367 370 376 377 390 397 405 412 416 418 422 429 435 438 440 441 442 443 444 445 446 447 448 449 450 451 452 453 454 455 456 457 458 459 460 461 462 463 464 465 466 467 468 469 470 471 472 473 474 475 476 477 478 479 480 481 482 483 484 485 486 487 488 489 490
 2796: 3 456 457 460 462 470 471 472 473 475 479 480 481 483 484 485 486
 2797: 3 456 457 458 460 462 470 471 472 473 475 479 480 481 483 484 485 486 488
 2798: 1 271 440 441 442 443 444 445 446 447 448 449 450 451 452 453 454 455 456 457 458 459 460 461 462 464 465 466 467 468 469 470 471 472 473 474 475 476 477 478 479 480 481 482 483 484 485 486 487 488 489 490
 2799: 2 3 4 6 8 9 11 12 13 14 23 28 31 49 51 53 54 56 59 60 61 62 63 79 85 93 96 97 98 99 100 101 102 104 114 118 143 169 170 179 180 187 189 210 211 224 226 227 228 248 261 262 265 270 277 278 280 284 285 298 365 368 372 373 375 378 380 381 383 385 391 393 394 398 400 404 406 408 413 414 419 420 421 423 424 425 426 427 431 432 433 436 437 439
 2800: 4 321 324
 2801: 3 2 44 82 165 176 181 183 231 237 239 244 252 254 272 276 279 283
 2802: 2 432 437
 2803: 4 309 310 311 340 359 361
 2804: 2 20 26 34 36 42 58 275 327 343 366 370 377 397 405 418 422 435 438
 2805: 1 446 452
 2806: 1 0 1 2 5 7 10 16 17 19 20 21 24 26 27 29 30 34 35 36 40 42 44 50 58 64 65 66 67 68 70 74 76 77 82 84 86 89 90 91 92 94 95 103 105 107 111 115 116 117 119 120 121 124 126 128 132 134 139 141 145 147 149 155 165 172 175 176 181 183 188 192 193 195 197 198 202 203 204 209 212 213 214 215 217 219 220 222 225 229 231 232 233 235 237 239 240 241 244 245 249 252 253 254 259 263 267 272 274 275 276 279 281 283 286 291 292 303 308 315 327 337 341 343 346 348 353 363 366 367 370 376 377 390 397 405 412 416 418 422 429 435 438 463
 2807: 1 2 17 19 24 70 86 90 115 121 181 202 217 219 220 229 233 235 244 245 252 279 283 308 341 346 348 376 390 412
 2808: 1 139 145 165 176 183 203 231 237 239 241 254 263
 2809: 1 35 44 82 139 145 165 176 183 203 231 237 239 241 254 263 272 276
 2810: 1 3 4 6 9 11 12 13 14 93 96 97 98 100 101 102 104 224
 2811: 3 423 425 426
 2812: 2 69 71 72 73 75 78 88 106 108 109 112 113 191 194 196 216 218 221 223 250 251
 2813: 1 3 4 6 8 9 11 12 13 14 15 23 28 31 32 33 37 38 39 41 43 45 46 47 49 51 52 53 54 55 56 57 59 60 61 62 63 69 71 72 73 75 78 79 80 81 83 85 87 88 93 96 97 98 99 100 101 102 104 106 108 109 110 112 113 114 118 122 123 125 127 129 130 131 137 138 140 143 148 151 161 166 169 170 173 174 177 178 179 180 182 187 189 190 191 194 196 199 201 205 206 207 208 210 211 216 218 221 223 224 226 227 228 232 238 242 246 247 248 250 251 258 260 261 262 264 265 266 268 269 270 273 277 278 280 282 284 285 287 288 289 290 293 294 295 296 297 298 300 301 302 304 306 307 312 314 316 318 320 322 323 325 329 330 332 335 338 344 347 350 351 352 355 358 360 362 365 368 372 373 375 378 380 381 383 385 391 393 394 398 400 404 406 408 413 414 419 420 421 423 424 425 426 427 431 432 433 436 437 439
 2814: 1 3 4 6 8 9 11 12 13 14 15 23 28 31 32 33 37 38 39 41 43 45 46 47 49 51 52 53 54 55 56 57 59 60 61 62 63 69 71 72 73 75 78 79 80 81 83 85 87 88 93 96 97 98 99 100 101 102 104 106 108 109 110 112 113 114 118 122 123 125 127 129 130 131 137 138 140 142 143 144 148 151 161 166 169 170 173 174 177 178 179 180 182 187 189 190 191 194 196 199 201 205 206 207 208 210 211 216 218 221 223 224 226 227 228 232 238 242 246 247 248 250 251 258 260 261 262 264 265 266 268 269 270 273 277 278 280 282 284 285 287 288 289 290 293 294 295 296 297 298 300 301 302 304 306 307 312 314 316 318 320 322 323 325 329 330 332 335 338 344 347 350 351 352 355 358 360 362 365 368 372 373 375 378 380 381 383 385 391 393 394 398 400 404 406 408 413 414 419 420 421 423 424 425 426 427 431 432 433 436 437 439
 2815: 1 0 1 2 5 7 10 16 17 19 20 21 24 26 27 29 30 34 35 36 40 42 44 48 50 58 64 65 66 67 68 70 74 76 77 82 84 86 89 90 91 92 94 95 103 105 107 111 115 116 117 119 120 121 124 126 128 132 133 134 135 136 139 141 145 146 147 149 150 152 153 154 155 156 157 158 159 160 162 163 164 165 167 168 171 172 175 176 181 183 184 185 186 188 192 193 195 197 198 200 202 203 204 209 212 213 214 215 217 219 220 222 225 229 230 231 233 234 235 236 237 239 240 241 243 244 245 249 252 253 254 255 256 257 259 263 267 271 272 274 275 276 279 281 283 286 291 292 299 303 308 315 327 337 341 343 346 348 353 363 366 367 370 376 377 390 396 397 405 412 416 418 422 429 435 438 440 441 442 443 444 445 446 447 448 449 450 451 452 453 454 455 456 457 458 459 460 461 462 463 464 465 466 467 468 469 470 471 472 473 474 475 476 477 478 479 480 481 482 483 484 485 486 487 488 489 490
 2816: 4 456 459 460 462 465 466 468 470 471 472 473 475 480 481 483 484 485 486
 2817: 7 20 26 40 58 275 291 292 327 343 366 370 377 397 405 418 422 435 438
 2818: 6 0 50 204 267 274 281 286
 2819: 1 3 4 6 8 9 11 12 13 14 15 23 28 31 33 38 41 43 47 49 51 53 54 57 60 61 62 63 79 80 85 87 93 96 97 98 99 100 101 102 104 114 118 137 138 140 142 143 144 169 170 174 178 179 180 182 187 189 199 210 211 224 226 227 228 242 248 258 261 262 265 270 277 278 280 282 284 285 288 289 290 293 294 296 297 298 306 307 312 314 316 318 320 322 323 325 329 330 332 335 338 344 347 350 351 352 355 358 360 362 365 368 372 373 375 378 380 381 383 385 391 393 394 398 400 404 406 408 413 414 419 420 421 423 424 425 426 427 431 432 433 436 437 439
 2820: 1 79 282
 2821: 1 79 180 189 282 398
 2822: 1 3 4 6 8 9 11 12 13 14 79 85 93 96 97 98 99 100 101 102 104 180 189 210 224 226 227 248 282 398
 2823: 3 53 265 288 289 290 293 294 296 297
 2824: 1 31 143
 2825: 1 3 4 6 8 9 11 12 13 14 31 51 53 79 85 93 96 97 98 99 100 101 102 104 143 180 189 210 224 226 227 248 265 270 277 278 280 282 284 285 288 289 290 293 294 296 297 298 398
 2826: 1 179 261 262 413
 2827: 1 23 28 54 169 170 179 187 261 262 365 368 372 373 375 378 380 381 383 385 391 393 394 400 404 406 408 413 414 419 420 421 423 424 425 426 427 431 432 433 436 437 439
 2828: 1 60 61 62 63 174 199 211
 2829: 2 146 150 152 153 154 156 157 158 159 160 162 163 164 167 168 171 184 185 186 200 201 230 234 236 243 255 256 257 299
 2830: 2 122 123 125 127 129 130 131 146 150 152 153 154 156 157 158 159 160 162 163 164 167 168 171 184 185 186 200 201 205 206 207 208 230 234 236 243 246 247 255 256 257 287 299
 2831: 1 3 4 6 8 9 11 12 13 14 15 23 28 31 33 38 41 43 45 46 47 49 51 53 54 55 56 57 59 60 61 62 63 69 71 72 73 75 78 79 80 83 85 87 88 93 96 97 98 99 100 101 102 104 106 108 109 110 112 113 114 118 122 123 125 127 129 130 131 137 138 140 142 143 144 146 148 150 151 152 153 154 156 157 158 159 160 161 162 163 164 166 167 168 169 170 171 173 174 177 178 179 180 182 184 185 186 187 189 191 194 196 199 200 201 205 206 207 208 210 211 216 218 221 223 224 226 227 228 230 232 234 236 238 242 243 246 247 248 250 251 255 256 257 258 261 262 264 265 270 273 277 278 280 282 284 285 287 288 289 290 293 294 296 297 298 299 306 307 312 314 316 318 320 322 323 325 329 330 332 335 338 344 347 350 351 352 355 358 360 362 365 368 372 373 375 378 380 381 383 385 391 393 394 398 400 404 406 408 413 414 419 420 421 423 424 425 426 427 431 432 433 436 437 439
 2832: 1 3 4 6 8 9 11 12 13 14 15 23 28 31 33 38 41 43 45 46 47 49 51 53 54 55 56 57 59 60 61 62 63 69 71 72 73 75 78 79 80 83 85 87 88 93 96 97 98 99 100 101 102 104 106 108 109 110 112 113 114 118 122 123 125 127 129 130 131 137 138 140 142 143 144 146 148 150 151 152 153 154 156 157 158 159 160 161 162 163 164 166 167 168 169 170 171 173 174 177 178 179 180 182 184 185 186 187 189 191 194 196 199 200 201 205 206 207 208 210 211 216 218 221 223 224 226 227 228 230 232 234 236 238 242 243 246 247 248 250 251 255 256 257 258 260 261 262 264 265 270 273 277 278 280 282 284 285 287 288 289 290 293 294 296 297 298 299 306 307 312 314 316 318 320 322 323 325 329 330 332 335 338 344 347 350 351 352 355 358 360 362 365 368 372 373 375 378 380 381 383 385 391 393 394 398 400 404 406 408 413 414 419 420 421 423 424 425 426 427 431 432 433 436 437 439
 2833: 1 5 7 10 91 103
 2834: 1 0 20 26 36 40 50 58 204 267 274 275 281 286 291 292 327 343 366 370 377 397 405 418 422 435 438
 2835: 1 20 26 36 58 275 327 343 366 370 377 397 405 418 422 435 438
 2836: 2 1 303
 2837: 2 1 27 303
 2838: 2 1 21 27 147 213 303
 2839: 3 314 316 318 320 325 329 330 332 355 358
 nsplits: 2840
 ntax: 491
UFBootSplit8:
 0000: 1 162 163 164 167 168 171 185
 0001: 1 162 163 164 167 168 185
 0002: 633 1 147
 0003: 1 162 164 167 168
 0004: 1 122 123 125 127 131 205 246 247
 0005: 1 399 403
 0006: 999 315 416
 0007: 976 29 315 416
 0008: 1 441 456 457 459 460 462 465 466 468 469 470 471 472 473 474 475 479 480 481 482 483 484 485 486 487 489 490
 0009: 1 3 4 6 8 9 11 12 13 14 31 53 59 79 85 93 96 97 98 99 100 101 102 104 114 118 180 189 210 224 226 227 228 248 262 265 270 277 278 280 284 285 398
 0010: 874 259 363
 0011: 852 29 259 315 363 416
 0012: 1 23 28 41 49 54 80 87 169 170 174 187 199 365 368 372 373 375 378 380 381 383 385 391 393 394 400 404 406 408 413 414 419 420 421 423 424 425 426 427 431 432 433 436 437 439
 0013: 96 29 119 259 315 363 416
 0014: 1 373 375 378 380 381 393 394 408
 0015: 1 3 4 6 8 9 11 12 13 14 15 23 28 31 32 33 37 38 39 41 43 45 46 47 49 51 52 53 54 55 56 57 59 60 61 62 63 69 71 72 73 75 78 79 80 81 83 85 87 88 93 96 97 98 99 100 101 102 104 106 108 109 110 112 113 114 118 122 123 125 127 129 130 131 137 138 140 142 143 144 146 148 150 151 152 153 154 156 157 158 159 160 161 162 163 164 166 167 168 169 170 171 173 174 177 178 179 180 182 184 185 186 187 189 190 191 194 196 199 200 201 205 206 207 208 210 211 216 218 221 223 224 226 227 228 230 232 234 236 238 242 243 246 247 248 250 251 255 256 257 258 260 261 262 264 265 266 268 269 270 273 277 278 280 282 284 285 287 288 289 290 293 294 295 296 297 298 299 300 301 302 304 306 307 312 314 316 318 320 322 323 325 329 330 332 335 338 344 347 350 351 352 355 358 360 362 365 368 372 373 375 378 380 381 383 385 391 393 394 398 400 404 406 408 413 414 415 419 420 421 423 424 425 426 427 431 432 433 436 437 439
 0016: 1000 155 175
 0017: 971 29 119 155 175 259 315 363 416
 0018: 100 1 29 119 147 155 175 259 315 363 416
 0019: 1 3 4 6 8 9 11 12 13 14 15 23 28 31 32 33 37 38 39 41 43 45 46 47 49 51 52 53 54 55 56 57 59 60 61 62 63 69 71 72 73 75 78 79 80 81 83 85 87 88 93 96 97 98 99 100 101 102 104 106 108 109 110 112 113 114 118 122 123 125 127 129 130 131 137 138 140 142 143 144 146 148 150 151 152 153 154 156 157 158 159 160 161 162 163 164 166 167 168 169 170 171 173 174 177 178 179 180 182 184 185 186 187 189 190 191 194 196 199 200 205 206 207 208 210 211 216 218 221 223 224 226 227 228 230 232 234 236 238 242 243 246 247 248 250 251 255 256 257 258 261 262 264 265 266 268 269 270 273 277 278 280 282 284 285 287 288 289 290 293 294 295 296 297 298 299 300 301 302 304 306 307 312 314 316 318 320 322 323 325 329 330 332 335 338 344 347 350 351 352 355 358 360 362 365 368 372 373 375 378 380 381 383 385 391 393 394 398 400 404 406 408 413 414 415 419 420 421 423 424 425 426 427 431 432 433 436 437 439
 0020: 1 55 122 123 125 127 129 130 131 146 150 152 153 154 156 157 158 159 160 162 163 164 167 168 171 184 185 186 200 205 206 207 208 230 234 236 243 246 247 255 256 257 287 299 415
 0021: 983 21 213
 0022: 1 55 146 150 152 153 154 156 157 158 159 160 162 163 164 167 168 171 184 185 186 200 230 234 236 243 255 256 257 299 415
 0023: 632 21 27 213
 0024: 95 1 21 27 29 119 147 155 175 213 259 315 363 416
 0025: 1 33 178 182 258 288 289 290 293 294
 0026: 1 178 288 289 290 293 294
 0027: 77 16 66
 0028: 1 3 4 6 8 9 11 12 13 14 15 23 28 31 38 41 43 47 49 51 53 54 56 57 59 60 61 62 63 69 71 72 73 75 78 79 80 83 85 87 88 93 96 97 98 99 100 101 102 104 106 108 109 110 112 113 114 118 137 138 140 142 143 144 148 151 161 166 169 170 173 174 177 179 180 187 189 191 194 196 199 210 211 216 218 221 223 224 226 227 228 238 242 248 250 251 261 262 264 265 270 277 278 280 282 284 285 296 297 298 306 307 312 314 316 318 320 322 323 325 329 330 332 335 338 344 347 350 351 352 355 358 360 362 365 368 372 373 375 378 380 381 383 385 391 393 394 398 400 404 406 408 413 414 419 420 421 423 424 425 426 427 431 432 433 436 437 439
 0029: 898 16 66 303
 0030: 964 1 16 21 27 29 66 119 147 155 175 213 259 303 315 363 416
 0031: 1 69 71 72 73 75 78 109 112 113 191 194 196 216 218 221 223 250 251
 0032: 902 1 16 21 27 29 66 119 128 147 155 175 213 259 303 315 363 416
 0033: 1 0 1 2 5 7 10 16 17 19 20 21 24 26 27 29 30 34 35 36 39 40 42 44 48 50 52 58 64 65 66 67 68 70 74 76 77 81 82 84 86 89 90 91 92 94 95 103 105 107 111 115 116 117 119 120 121 124 126 128 132 133 134 135 136 139 141 145 147 149 155 165 172 175 176 181 183 188 190 192 193 195 197 198 201 202 203 204 209 212 213 214 215 217 219 220 222 225 229 231 232 233 235 237 239 240 241 244 245 249 252 253 254 259 260 263 266 267 268 269 271 272 274 275 276 279 281 283 286 291 292 303 308 315 327 337 341 343 346 348 353 363 366 367 370 376 377 390 396 397 405 412 416 418 422 429 435 438 440 441 442 443 444 445 446 447 448 449 450 451 452 453 454 455 456 457 458 459 460 461 462 463 464 465 466 467 468 469 470 471 472 473 474 475 476 477 478 479 480 481 482 483 484 485 486 487 488 489 490
 0034: 1 3 4 6 8 9 11 12 13 14 23 28 41 49 51 53 54 56 57 59 60 61 62 63 69 71 72 73 75 78 79 80 83 85 87 88 93 96 97 98 99 100 101 102 104 106 108 109 110 112 113 114 118 148 151 161 166 169 170 173 174 177 179 180 187 189 191 194 196 199 210 211 216 218 221 223 224 226 227 228 238 248 250 251 264 265 270 277 278 280 282 284 285 288 289 290 293 294 296 297 298 365 368 372 373 375 378 380 381 383 385 391 393 394 398 400 404 406 408 413 414 419 420 421 423 424 425 426 427 431 432 433 436 437 439
 0035: 977 124 337
 0036: 1000 1 16 21 27 29 66 119 124 128 147 155 175 213 259 303 315 337 363 416
 0037: 1 460 462 471 472 480 483 485 486
 0038: 1 460 471 472 483 486
 0039: 999 92 195
 0040: 1 441 456 457 458 467 469 470 474 475 479 481 482 484 488
 0041: 968 92 195 215
 0042: 1 122 123 125 127 129 130 131 146 150 152 153 154 156 157 158 159 160 162 163 164 167 168 171 174 184 185 186 199 200 205 206 207 208 230 234 236 243 246 247 255 256 257 287 299
 0043: 646 92 111 195 215
 0044: 1 146 150 152 153 154 156 157 158 159 160 162 163 164 167 168 171 174 184 185 186 199 200 230 234 236 243 255 256 257 299
 0045: 1 3 4 6 8 9 11 12 13 14 15 23 28 31 33 38 41 43 45 46 47 49 51 53 54 55 56 57 59 60 61 62 63 69 71 72 73 75 78 79 80 83 85 87 88 93 96 97 98 99 100 101 102 104 106 108 109 110 112 113 114 118 137 138 140 142 143 144 148 151 161 166 169 170 173 177 178 179 180 182 187 189 191 194 196 210 211 216 218 221 223 224 226 227 228 238 242 248 250 251 258 261 262 264 265 270 273 277 278 280 282 284 285 288 289 290 293 294 296 297 298 306 307 312 314 316 318 320 322 323 325 329 330 332 335 338 344 347 350 351 352 355 358 360 362 365 368 372 373 375 378 380 381 383 385 391 393 394 398 400 404 406 408 413 414 419 420 421 423 424 425 426 427 431 432 433 436 437 439
 0046: 1000 253 353
 0047: 992 92 111 195 215 253 353
 0048: 1 3 4 6 8 9 11 12 13 14 15 23 28 31 33 38 41 43 47 49 51 53 54 56 57 59 60 61 62 63 69 71 72 73 75 78 79 80 83 85 87 88 93 96 97 98 99 100 101 102 104 106 108 109 110 112 113 114 118 137 138 140 142 143 144 148 151 161 166 169 170 173 177 179 180 182 187 189 191 194 196 210 211 216 218 221 223 224 226 227 228 238 242 248 250 251 258 261 262 264 265 270 277 278 280 282 284 285 288 289 290 293 294 296 297 298 306 307 312 314 316 318 320 322 323 325 329 330 332 335 338 344 347 350 351 352 355 358 360 362 365 368 372 373 375 378 380 381 383 385 391 393 394 398 400 404 406 408 413 414 419 420 421 423 424 425 426 427 431 432 433 436 437 439
 0049: 991 92 107 111 195 215 253 353
 0050: 1 15 23 28 31 33 38 41 43 47 49 54 69 71 72 73 75 78 80 83 87 88 106 108 109 110 112 113 137 138 140 142 143 144 148 151 161 166 169 170 173 177 182 187 191 194 196 216 218 221 223 238 242 250 251 258 261 262 264 282 288 289 290 293 294 296 297 306 307 312 314 316 318 320 322 323 325 329 330 332 335 338 344 347 350 351 352 355 358 360 362 365 368 372 373 375 378 380 381 383 385 391 393 394 400 404 406 408 413 414 419 420 421 423 424 425 426 427 431 432 433 436 437 439
 0051: 1 15 23 28 31 38 41 43 47 49 54 69 71 72 73 75 78 80 83 87 88 106 108 109 112 113 137 138 140 142 143 144 148 151 161 166 169 170 173 177 187 191 194 196 216 218 221 223 238 242 250 251 261 262 264 306 307 312 314 316 318 320 322 323 325 329 330 332 335 338 344 347 350 351 352 355 358 360 362 365 368 372 373 375 378 380 381 383 385 391 393 394 400 404 406 408 413 414 419 420 421 423 424 425 426 427 431 432 433 436 437 439
 0052: 1000 149 367
 0053: 1000 92 107 111 149 195 215 253 353 367
 0054: 1 15 23 28 41 49 54 69 71 72 73 75 78 80 83 87 88 106 108 109 112 113 148 151 161 166 169 170 173 177 187 191 194 196 216 218 221 223 238 250 251 264 306 307 312 314 316 318 320 322 323 325 329 330 332 335 338 344 347 350 351 352 355 358 360 362 365 368 372 373 375 378 380 381 383 385 391 393 394 400 404 406 408 413 414 419 420 421 423 424 425 426 427 431 432 433 436 437 439
 0055: 987 92 107 111 149 195 215 253 353 367 463
 0056: 997 1 16 21 27 29 66 92 107 111 119 124 128 147 149 155 175 195 213 215 253 259 303 315 337 353 363 367 416 463
 0057: 1 41 69 71 72 73 75 78 80 83 87 88 106 108 109 113 148 151 161 166 173 177 191 194 196 216 218 221 223 238 250 251 264
 0058: 1 69 71 72 73 75 78 83 88 106 108 109 113 148 151 161 166 173 177 191 194 196 216 218 221 223 238 250 251 264
 0059: 1 69 71 72 73 75 78 88 194 196 216 218 221 223 250 251
 0060: 1 15 23 28 49 54 112 169 170 187 306 307 312 314 316 318 320 322 323 325 329 330 332 335 338 344 347 350 351 352 355 358 360 362 365 368 372 373 375 378 380 381 383 385 391 393 394 400 404 406 408 413 414 419 420 421 423 424 425 426 427 431 432 433 436 437 439
 0061: 1000 12 101
 0062: 1000 9 12 101
 0063: 1 459 473
 0064: 929 9 12 96 101
 0065: 1 31 142 143 261 262
 0066: 2 378 380 381 383 391 393 394 408
 0067: 1000 11 100
 0068: 941 9 11 12 96 100 101
 0069: 2 33 45 46 55 56 59 112 113 178 179 182 258 273 413
 0070: 228 9 11 12 93 96 100 101
 0071: 1 15 23 28 49 54 112 113 148 151 161 166 169 170 173 177 187 238 264 306 307 312 314 316 318 320 322 323 325 329 330 332 335 338 344 347 350 351 352 355 358 360 362 365 368 372 373 375 378 380 381 383 385 391 393 394 400 404 406 408 413 414 419 420 421 423 424 425 426 427 431 432 433 436 437 439
 0072: 925 9 11 12 14 93 96 100 101
 0073: 1 0 1 2 5 7 10 16 17 19 20 21 24 26 27 29 30 34 35 36 40 42 44 48 50 58 64 65 66 67 68 70 74 76 77 82 84 86 89 90 91 92 94 95 103 105 107 111 115 116 117 119 120 121 124 126 128 132 133 134 135 136 139 141 145 147 149 155 165 172 175 176 181 183 188 192 193 195 197 198 202 203 204 209 212 213 214 215 217 219 220 222 225 229 231 233 235 237 239 240 241 244 245 249 252 253 254 259 263 267 272 274 275 276 279 281 283 286 291 292 303 308 315 327 337 341 343 346 348 353 363 366 367 370 376 377 390 396 397 405 412 416 418 422 429 435 438 440 441 442 443 444 445 446 447 448 449 450 451 452 453 454 455 456 457 458 459 460 461 462 463 464 465 466 467 468 469 470 471 472 473 474 475 476 477 478 479 480 481 482 483 484 485 486 487 488 489 490
 0074: 1 441 456 457 459 460 462 465 466 467 468 469 470 471 472 473 474 475 479 480 481 482 483 484 485 486 487
 0075: 1000 97 98
 0076: 1 0 40 50 267 274 275 281 286 291 292
 0077: 1 271 396 455
 0078: 1000 102 104
 0079: 914 97 98 102 104
 0080: 979 9 11 12 14 93 96 97 98 100 101 102 104
 0081: 978 3 9 11 12 14 93 96 97 98 100 101 102 104
 0082: 1 4 13
 0083: 975 3 4 9 11 12 14 93 96 97 98 100 101 102 104
 0084: 1 3 4 6 8 9 11 12 13 14 59 79 85 93 96 97 98 99 100 101 102 104 114 118 143 180 210 224 226 227 228 248 398
 0085: 1 69 71 72 73 75 78 83 88 106 108 109 110 148 151 161 166 173 177 191 194 196 216 218 221 223 238 250 251 264
 0086: 951 6 13
 0087: 1000 3 4 6 9 11 12 13 14 93 96 97 98 100 101 102 104
 0088: 1 69 71 72 73 75 78 83 88 106 108 109 110 112 113 148 151 161 166 173 177 191 194 196 216 218 221 223 238 250 251 264 282 288 289 290 293 294 296 297
 0089: 1 30 34 36 42 141 188 204 240 281
 0090: 1000 8 99
 0091: 1 30 34 36 42 141 188 240
 0092: 1000 8 99 248
 0093: 1 32 37 39 52 81 122 123 125 127 129 130 131 142 146 150 152 153 154 156 157 158 159 160 162 163 164 167 168 171 184 185 186 190 200 201 205 206 207 208 230 234 236 243 246 247 255 256 257 260 266 268 269 287 295 299 300 301 302 304
 0094: 980 8 99 226 248
 0095: 1 49 178 182 258
 0096: 1 365 368 372 383 385 393 394
 0097: 995 85 224
 0098: 1 365 368 372 385 393 394
 0099: 693 85 210 224
 0100: 1 306 312 344 347 350 351
 0101: 693 85 210 224 227
 0102: 387 8 85 99 210 224 226 227 248
 0103: 995 3 4 6 8 9 11 12 13 14 85 93 96 97 98 99 100 101 102 104 210 224 226 227 248
 0104: 2 15 307 314 316 318 320 322 323 325 329 330 332 335 338 352 355 358 360
 0105: 2 51 53 56 57 59 60 61 62 63 79 114 118 179 180 189 210 211 227 228 265 270 277 278 280 284 285 298
 0106: 975 180 398
 0107: 775 3 4 6 8 9 11 12 13 14 85 93 96 97 98 99 100 101 102 104 180 210 224 226 227 248 398
 0108: 2 56 59 61 62 63 79 179 180 210 211 227
 0109: 854 3 4 6 8 9 11 12 13 14 79 85 93 96 97 98 99 100 101 102 104 180 210 224 226 227 248 398
 0110: 2 79 180 210 227
 0111: 2 3 4 6 8 9 11 12 13 14 49 54 85 93 96 97 98 99 100 101 102 104 169 170 224 226 248 398
 0112: 545 56 179
 0113: 2 3 4 6 8 9 11 12 13 14 49 54 85 93 96 97 98 99 100 101 102 104 169 170 224 226 248
 0114: 810 56 59 179
 0115: 2 3 4 6 9 11 12 13 14 93 96 97 98 100 101 102 104 224 226
 0116: 2 224 226
 0117: 1 4 9 11 12 14 93 96 97 98 100 101 102 104
 0118: 2 14 96
 0119: 999 62 63
 0120: 926 61 62 63
 0121: 1 74 197 198 209
 0122: 385 61 62 63 211
 0123: 959 60 61 62 63 211
 0124: 615 56 59 60 61 62 63 179 211
 0125: 535 3 4 6 8 9 11 12 13 14 56 59 60 61 62 63 79 85 93 96 97 98 99 100 101 102 104 179 180 210 211 224 226 227 248 398
 0126: 1 74 198
 0127: 1 440 441 442 445 446 447 448 449 450 451 452 453 454 457 465 466 467 468 469 473 474 479 482 487
 0128: 1000 51 298
 0129: 1 122 123 125 127 129 130 131 142 144 146 150 152 153 154 156 157 158 159 160 162 163 164 167 168 171 184 185 186 200 205 206 207 208 230 234 236 243 246 247 255 256 257 287 299 300 301 302 304
 0130: 1 141 188 204 240 267 281
 0131: 653 189 284
 0132: 1 141 188 240
 0133: 699 189 280 284
 0134: 613 51 189 280 284 298
 0135: 1 0 1 2 5 7 10 16 17 19 20 21 24 26 27 29 30 34 35 36 39 40 42 44 50 52 58 64 65 66 67 68 70 74 76 77 81 82 84 86 89 90 91 92 94 95 103 105 107 111 115 116 117 119 120 121 124 126 128 132 134 139 141 145 147 149 155 165 172 175 176 181 183 188 192 193 195 197 198 202 203 204 209 212 213 214 215 217 219 220 222 225 229 231 233 235 237 239 240 241 244 245 249 252 253 254 259 263 266 267 268 269 272 274 275 276 279 281 283 286 291 292 303 308 315 327 337 341 343 346 348 353 363 366 367 370 376 377 390 397 405 412 416 418 422 429 435 438 455 463
 0136: 1 32 37 48 133 135 136 190 271 295 396 440 441 442 443 444 445 446 447 448 449 450 451 452 453 454 456 457 458 459 460 461 462 464 465 466 467 468 469 470 471 472 473 474 475 476 477 478 479 480 481 482 483 484 485 486 487 488 489 490
 0137: 1 18 22 25 144 287 305 309 310 311 313 317 319 321 324 326 328 331 333 334 336 339 340 342 345 349 354 356 357 359 361 364 369 371 374 379 382 384 386 387 388 389 392 395 399 401 402 403 407 409 410 411 415 417 428 430 434
 0138: 1 313 317 319 321 324 326 336 339 354
 0139: 575 270 285
 0140: 538 265 270 285
 0141: 1 313 326 336 354
 0142: 1 3 4 6 8 9 11 12 13 14 15 23 28 31 32 33 37 38 39 41 43 45 46 47 49 51 52 53 54 55 56 57 59 60 61 62 63 69 71 72 73 75 78 79 80 81 83 85 87 88 93 96 97 98 99 100 101 102 104 106 108 109 110 112 113 114 118 122 123 125 127 129 130 131 137 138 140 143 146 148 150 151 152 153 154 156 157 158 159 160 161 162 163 164 166 167 168 169 170 171 173 174 177 178 179 180 182 184 185 186 187 189 190 191 194 196 199 200 205 206 207 208 210 211 216 218 221 223 224 226 227 228 230 232 234 236 238 242 243 246 247 248 250 251 255 256 257 258 261 262 264 265 266 268 269 270 273 277 278 280 282 284 285 287 288 289 290 293 294 295 296 297 298 299 306 307 312 314 316 318 320 322 323 325 329 330 332 335 338 344 347 350 351 352 355 358 360 362 365 368 372 373 375 378 380 381 383 385 391 393 394 398 400 404 406 408 413 414 419 420 421 423 424 425 426 427 431 432 433 436 437 439
 0143: 740 277 278
 0144: 506 265 270 277 278 285
 0145: 702 53 265 270 277 278 285
 0146: 810 51 53 189 265 270 277 278 280 284 285 298
 0147: 1 15 318 322 323
 0148: 1 3 4 6 8 9 11 12 13 14 31 41 53 57 60 61 62 63 79 80 85 87 93 96 97 98 99 100 101 102 104 114 118 143 174 180 189 199 210 211 224 226 227 228 248 261 262 265 270 277 278 280 282 284 285
 0149: 1 56 59 61 62 63 179
 0150: 1 17 19 24 70 86 90 115 121 139 145 202 203 217 219 220 229 233 235 241 245 263 308 341 346 348 376 390 412
 0151: 1000 118 228
 0152: 1000 114 118 228
 0153: 733 57 114 118 228
 0154: 421 51 53 57 114 118 189 228 265 270 277 278 280 284 285 298
 0155: 547 3 4 6 8 9 11 12 13 14 51 53 56 57 59 60 61 62 63 79 85 93 96 97 98 99 100 101 102 104 114 118 179 180 189 210 211 224 226 227 228 248 265 270 277 278 280 284 285 298 398
 0156: 1 17 19 24 70 86 90 115 121 202 217 219 220 229 233 235 245 308 341 346 348 376 390 412
 0157: 1 17 19 24 70 86 90 115 121 217 219 220 233 308 341 346 348 376 390 412
 0158: 1000 23 28
 0159: 1 3 4 6 8 9 11 12 13 14 23 28 49 51 53 54 56 57 59 60 79 85 93 96 97 98 99 100 101 102 104 114 118 169 170 179 180 187 189 210 224 226 227 228 248 265 270 277 278 280 284 285 298 365 368 372 373 375 378 380 381 383 385 391 393 394 398 400 404 406 408 413 414 419 420 421 423 424 425 426 427 431 432 433 436 437 439
 0160: 898 23 28 419
 0161: 1 3 4 6 8 9 11 12 13 14 51 53 56 57 59 60 79 85 93 96 97 98 99 100 101 102 104 114 118 179 180 189 210 224 226 227 228 248 265 270 277 278 280 284 285 298 398
 0162: 1 0 1 2 5 7 10 16 17 19 20 21 24 26 27 29 30 34 35 36 40 42 44 48 50 58 64 65 66 67 68 70 74 76 77 82 84 86 89 90 91 92 94 95 103 105 107 111 115 116 117 119 120 121 124 126 128 132 133 134 135 136 139 141 145 147 149 155 165 172 175 176 181 183 188 192 193 195 197 198 202 203 204 209 212 213 214 215 217 219 220 222 225 229 231 232 233 235 237 239 240 241 244 245 249 252 253 254 259 263 267 271 272 274 275 276 279 281 283 286 291 292 300 301 302 303 304 308 315 327 337 341 343 346 348 353 363 366 367 370 376 377 390 396 397 405 412 416 418 422 429 435 438 440 441 442 443 444 445 446 447 448 449 450 451 452 453 454 455 456 457 458 459 460 461 462 463 464 465 466 467 468 469 470 471 472 473 474 475 476 477 478 479 480 481 482 483 484 485 486 487 488 489 490
 0163: 2 15 69 71 72 73 75 78 83 112 113 191 194 196 216 218 221 223 250 251 306 307 312 314 316 318 320 322 323 325 329 330 332 335 338 344 347 350 351 352 355 358 360 362
 0164: 1000 421 424
 0165: 2 127 205
 0166: 1 30 34 36 42 116 117 120 188
 0167: 1000 425 426
 0168: 998 421 424 425 426
 0169: 1 0 20 26 30 34 36 40 42 50 58 116 117 120 188 204 267 274 275 281 286 291 292 327 343 366 370 377 397 405 418 422 435 438
 0170: 1000 421 423 424 425 426
 0171: 976 420 421 423 424 425 426
 0172: 1 126 132 134 141 240
 0173: 878 420 421 423 424 425 426 432
 0174: 980 23 28 419 420 421 423 424 425 426 432
 0175: 1 141 240
 0176: 987 23 28 419 420 421 423 424 425 426 432 437
 0177: 1 440 450 451 454
 0178: 1 229 235
 0179: 987 427 431
 0180: 978 23 28 419 420 421 423 424 425 426 427 431 432 437
 0181: 2 456 460 462 470 471 472 473 475 480 481 483 484 485 486 489 490
 0182: 1 15 23 28 49 54 112 113 169 170 187 306 307 312 314 316 318 320 322 323 325 329 330 332 335 338 344 347 350 351 352 355 358 360 362 365 368 372 373 375 378 380 381 383 385 391 393 394 400 404 406 408 413 414 419 420 421 423 424 425 426 427 431 432 433 436 437 439
 0183: 1000 433 436
 0184: 1 39 266
 0185: 168 433 436 439
 0186: 996 23 28 419 420 421 423 424 425 426 427 431 432 433 436 437 439
 0187: 1 56 59 60 61 62 63 211
 0188: 1 137 138 144 242
 0189: 1000 365 372
 0190: 1 29 155 175 259 315 363 416
 0191: 1000 365 368 372
 0192: 1 35 44 82 254 272 276
 0193: 962 365 368 372 385
 0194: 2 116 117 120 132
 0195: 34 365 368 372 385 391
 0196: 1 0 5 7 10 20 26 30 34 36 40 42 50 58 67 74 76 77 84 89 91 94 95 103 105 116 117 120 126 132 141 188 197 198 204 209 222 225 240 249 267 274 275 281 286 291 292 327 343 366 370 377 397 405 418 422 435 438
 0197: 1 61 62
 0198: 39 378 381
 0199: 1 34 36
 0200: 998 378 380 381
 0201: 1 122 123 125 127 129 130 131 146 156 157 158 159 160 184 200 205 206 207 208 243 246 247 255 256 257 299
 0202: 1 3 4 6 8 9 11 12 13 14 15 23 28 31 33 38 41 43 45 46 47 49 51 53 54 55 56 57 59 60 61 62 63 69 71 72 73 75 78 79 80 83 85 87 88 93 96 97 98 99 100 101 102 104 106 108 109 110 112 113 114 118 137 138 140 142 143 144 148 150 151 152 153 154 161 162 163 164 166 167 168 169 170 171 173 174 177 178 179 180 182 185 186 187 189 191 194 196 199 210 211 216 218 221 223 224 226 227 228 230 234 236 238 242 248 250 251 258 261 262 264 265 270 273 277 278 280 282 284 285 287 288 289 290 293 294 296 297 298 306 307 312 314 316 318 320 322 323 325 329 330 332 335 338 344 347 350 351 352 355 358 360 362 365 368 372 373 375 378 380 381 383 385 391 393 394 398 400 404 406 408 413 414 419 420 421 423 424 425 426 427 431 432 433 436 437 439
 0203: 1000 393 394
 0204: 1 3 4 6 8 9 11 12 13 14 15 23 28 31 33 38 41 43 45 46 47 49 51 53 54 56 57 59 60 61 62 63 69 71 72 73 75 78 79 80 83 85 87 88 93 96 97 98 99 100 101 102 104 106 108 109 110 112 113 114 118 137 138 140 142 143 144 148 150 151 152 153 154 161 162 163 164 166 167 168 169 170 171 173 174 177 178 179 180 182 185 186 187 189 191 194 196 199 210 211 216 218 221 223 224 226 227 228 230 234 236 238 242 248 250 251 258 261 262 264 265 270 273 277 278 280 282 284 285 287 288 289 290 293 294 296 297 298 306 307 312 314 316 318 320 322 323 325 329 330 332 335 338 344 347 350 351 352 355 358 360 362 365 368 372 373 375 378 380 381 383 385 391 393 394 398 400 404 406 408 413 414 419 420 421 423 424 425 426 427 431 432 433 436 437 439
 0205: 896 393 394 408
 0206: 28 378 380 381 393 394 408
 0207: 1 15 306 307 312 314 316 318 320 322 323 325 329 330 332 335 338 344 347 351 352 355 358 360
 0208: 9 378 380 381 383 393 394 408
 0209: 829 365 368 372 378 380 381 383 385 391 393 394 408
 0210: 910 23 28 365 368 372 378 380 381 383 385 391 393 394 408 419 420 421 423 424 425 426 427 431 432 433 436 437 439
 0211: 1 16 27 303
 0212: 2 15 38 41 43 47 80 87 137 138 140 142 143 144 174 199 242 261 262 306 307 312 314 316 318 320 322 323 325 329 330 332 335 338 344 347 350 351 352 355 358 360 362
 0213: 1000 373 375
 0214: 963 23 28 365 368 372 373 375 378 380 381 383 385 391 393 394 408 419 420 421 423 424 425 426 427 431 432 433 436 437 439
 0215: 1 282 288
 0216: 1 20 26 30 34 36 42 58 116 117 120 188 240 275 327 343 366 370 377 397 405 418 422 435 438
 0217: 964 187 404
 0218: 1 15 23 28 49 54 169 170 187 306 307 312 314 316 318 320 322 323 325 329 330 332 335 338 344 347 350 351 352 355 358 360 362 365 368 372 373 375 378 380 381 383 385 391 393 394 400 404 408 413 414 419 420 421 423 424 425 426 427 431 432 433 436 437 439
 0219: 341 187 400 404
 0220: 1 2 254 283
 0221: 1 3 4 6 8 9 11 12 13 14 15 23 28 31 33 41 49 51 53 54 56 57 59 60 61 62 63 69 71 72 73 75 78 79 80 83 85 87 88 93 96 97 98 99 100 101 102 104 106 108 109 110 112 113 114 118 143 148 151 161 166 169 170 173 174 177 178 179 180 182 187 189 191 194 196 199 210 211 216 218 221 223 224 226 227 228 232 238 248 250 251 258 261 262 264 265 270 277 278 280 282 284 285 288 289 290 293 294 296 297 298 306 307 312 314 316 318 320 322 323 325 329 330 332 335 338 344 347 350 351 352 355 358 360 362 365 368 372 373 375 378 380 381 383 385 391 393 394 398 400 404 406 408 413 414 419 420 421 423 424 425 426 427 431 432 433 436 437 439
 0222: 164 406 414
 0223: 129 187 400 404 406 414
 0224: 215 23 28 187 365 368 372 373 375 378 380 381 383 385 391 393 394 400 404 406 408 414 419 420 421 423 424 425 426 427 431 432 433 436 437 439
 0225: 1 3 4 6 8 9 11 12 13 14 15 23 28 31 33 41 49 51 53 54 56 57 59 60 61 62 63 69 71 72 73 75 78 79 80 83 85 87 88 93 96 97 98 99 100 101 102 104 106 108 109 112 113 114 118 143 148 151 161 166 169 170 173 174 177 178 179 180 182 187 189 191 194 196 199 210 211 216 218 221 223 224 226 227 228 232 238 248 250 251 258 261 262 264 265 270 277 278 280 282 284 285 288 289 290 293 294 296 297 298 306 307 312 314 316 318 320 322 323 325 329 330 332 335 338 344 347 350 351 352 355 358 360 362 365 368 372 373 375 378 380 381 383 385 391 393 394 398 400 404 406 408 413 414 419 420 421 423 424 425 426 427 431 432 433 436 437 439
 0226: 243 23 28 187 365 368 372 373 375 378 380 381 383 385 391 393 394 400 404 406 408 413 414 419 420 421 423 424 425 426 427 431 432 433 436 437 439
 0227: 1 3 4 6 8 9 11 12 13 14 15 23 28 31 41 49 51 53 54 56 57 59 60 61 62 63 69 71 72 73 75 78 79 80 83 85 87 88 93 96 97 98 99 100 101 102 104 106 108 109 112 113 114 118 143 148 151 161 166 169 170 173 174 177 178 179 180 187 189 191 194 196 199 210 211 216 218 221 223 224 226 227 228 232 238 248 250 251 261 262 264 265 270 277 278 280 282 284 285 288 289 290 293 294 296 297 298 306 307 312 314 316 318 320 322 323 325 329 330 332 335 338 344 347 350 351 352 355 358 360 362 365 368 372 373 375 378 380 381 383 385 391 393 394 398 400 404 406 408 413 414 419 420 421 423 424 425 426 427 431 432 433 436 437 439
 0228: 1 3 4 6 8 9 11 12 13 14 15 23 28 31 41 51 53 54 56 57 59 60 61 62 63 69 71 72 73 75 78 79 80 83 85 87 88 93 96 97 98 99 100 101 102 104 106 108 109 112 113 114 118 143 148 151 161 166 169 170 173 174 177 179 180 187 189 191 194 196 199 210 211 216 218 221 223 224 226 227 228 232 238 248 250 251 261 262 264 265 270 277 278 280 282 284 285 288 289 290 293 294 296 297 298 306 307 312 314 316 318 320 322 323 325 329 330 332 335 338 344 347 350 351 352 355 358 360 362 365 368 372 373 375 378 380 381 383 385 391 393 394 398 400 404 406 408 413 414 419 420 421 423 424 425 426 427 431 432 433 436 437 439
 0229: 801 49 54
 0230: 1 3 4 6 8 9 11 12 13 14 15 23 28 31 41 51 53 54 57 60 61 62 63 79 80 85 87 93 96 97 98 99 100 101 102 104 114 118 143 169 170 174 179 180 187 189 199 210 211 224 226 227 228 248 261 262 265 270 277 278 280 282 284 285 288 289 290 293 294 296 297 298 306 307 312 314 316 318 320 322 323 325 329 330 332 335 338 344 347 350 351 352 355 358 360 362 365 368 372 373 375 378 380 381 383 385 391 393 394 398 400 404 406 408 413 414 419 420 421 423 424 425 426 427 431 432 433 436 437 439
 0231: 1 3 4 6 8 9 11 12 13 14 15 23 28 31 51 53 54 79 85 93 96 97 98 99 100 101 102 104 143 169 170 179 180 187 189 210 224 226 227 248 261 262 265 270 277 278 280 282 284 285 288 289 290 293 294 296 297 298 306 307 312 314 316 318 320 322 323 325 329 330 332 335 338 344 347 350 351 352 355 358 360 362 365 368 372 373 375 378 380 381 383 385 391 393 394 398 400 404 406 408 413 414 419 420 421 423 424 425 426 427 431 432 433 436 437 439
 0232: 1000 169 170
 0233: 877 49 54 169 170
 0234: 819 23 28 49 54 169 170 187 365 368 372 373 375 378 380 381 383 385 391 393 394 400 404 406 408 413 414 419 420 421 423 424 425 426 427 431 432 433 436 437 439
 0235: 255 3 4 6 8 9 11 12 13 14 23 28 49 51 53 54 56 57 59 60 61 62 63 79 85 93 96 97 98 99 100 101 102 104 114 118 169 170 179 180 187 189 210 211 224 226 227 228 248 265 270 277 278 280 284 285 298 365 368 372 373 375 378 380 381 383 385 391 393 394 398 400 404 406 408 413 414 419 420 421 423 424 425 426 427 431 432 433 436 437 439
 0236: 1 15 23 28 54 169 170 179 187 306 307 312 314 316 318 320 322 323 325 329 330 332 335 338 344 347 350 351 352 355 358 360 362 365 368 372 373 375 378 380 381 383 385 391 393 394 400 404 406 408 413 414 419 420 421 423 424 425 426 427 431 432 433 436 437 439
 0237: 1 3 4 6 8 9 11 12 13 14 23 28 41 49 51 53 54 56 57 59 60 61 62 63 69 71 72 73 75 78 79 80 83 85 87 88 93 96 97 98 99 100 101 102 104 106 108 109 112 113 114 118 148 151 161 166 169 170 173 174 177 179 180 187 189 191 194 196 199 210 211 216 218 221 223 224 226 227 228 238 248 250 251 264 265 270 277 278 280 284 285 296 297 298 365 368 372 373 375 378 380 381 383 385 391 393 394 398 400 404 406 408 413 414 419 420 421 423 424 425 426 427 431 432 433 436 437 439
 0238: 1 146 152 153 154 156 157 158 159 160 167 168 171 184 186 200 234 243 255 256 257 299
 0239: 1000 174 199
 0240: 38 41 174 199
 0241: 1 152 153 154 156 157 158 167 168 171 184 200 234
 0242: 1 156 157 158 167 168 171 184 200
 0243: 979 80 87
 0244: 950 41 80 87 174 199
 0245: 270 3 4 6 8 9 11 12 13 14 23 28 41 49 51 53 54 56 57 59 60 61 62 63 79 80 85 87 93 96 97 98 99 100 101 102 104 114 118 169 170 174 179 180 187 189 199 210 211 224 226 227 228 248 265 270 277 278 280 284 285 298 365 368 372 373 375 378 380 381 383 385 391 393 394 398 400 404 406 408 413 414 419 420 421 423 424 425 426 427 431 432 433 436 437 439
 0246: 1 146 159 160 186 243 255 256 257 299
 0247: 1 3 4 6 8 9 11 12 13 14 15 23 28 31 33 38 41 43 45 46 47 49 51 53 54 55 56 57 59 60 61 62 63 69 71 72 73 75 78 79 80 83 85 87 88 93 96 97 98 99 100 101 102 104 106 108 109 110 112 113 114 118 137 138 140 143 148 150 151 161 166 169 170 173 174 177 178 179 180 182 187 189 191 194 196 199 210 211 216 218 221 223 224 226 227 228 232 236 238 242 248 250 251 258 261 262 264 265 270 273 277 278 280 282 284 285 288 289 290 293 294 296 297 298 306 307 312 314 316 318 320 322 323 325 329 330 332 335 338 344 347 350 351 352 355 358 360 362 365 368 372 373 375 378 380 381 383 385 391 393 394 398 400 404 406 408 413 414 419 420 421 423 424 425 426 427 431 432 433 436 437 439
 0248: 1000 15 323
 0249: 1 15 38 43 45 46 47 55 137 138 140 150 178 236 242 273 306 307 312 314 316 318 320 322 323 325 329 330 332 335 338 344 347 350 351 352 355 358 360 362
 0250: 1000 15 322 323
 0251: 2 314 316 325 329 330 332 335 351 352 355 358 360
 0252: 1 110 288 289 290 293 294 296 297
 0253: 999 318 320
 0254: 985 15 318 320 322 323
 0255: 1 3 4 6 8 9 11 12 13 14 23 28 31 41 49 51 53 54 56 57 59 60 61 62 63 79 80 85 87 93 96 97 98 99 100 101 102 104 114 118 143 169 170 174 179 180 187 189 199 210 211 224 226 227 228 232 248 261 262 265 270 277 278 280 282 284 285 298 365 368 372 373 375 378 380 381 383 385 391 393 394 398 400 404 406 408 413 414 419 420 421 423 424 425 426 427 431 432 433 436 437 439
 0256: 1 3 4 6 8 9 11 12 13 14 23 28 31 49 51 53 54 56 57 59 60 61 62 63 79 85 93 96 97 98 99 100 101 102 104 114 118 143 169 170 179 180 187 189 210 211 224 226 227 228 232 248 261 262 265 270 277 278 280 282 284 285 298 365 368 372 373 375 378 380 381 383 385 391 393 394 398 400 404 406 408 413 414 419 420 421 423 424 425 426 427 431 432 433 436 437 439
 0257: 1000 314 316
 0258: 1 3 4 6 8 9 11 12 13 14 23 28 49 51 53 54 56 57 59 60 61 62 63 79 85 93 96 97 98 99 100 101 102 104 114 118 169 170 179 180 187 189 210 211 224 226 227 228 232 248 265 270 277 278 280 284 285 298 365 368 372 373 375 378 380 381 383 385 391 393 394 398 400 404 406 408 413 414 419 420 421 423 424 425 426 427 431 432 433 436 437 439
 0259: 1 23 28 54 60 61 62 63 169 170 187 211 232 365 368 372 373 375 378 380 381 383 385 391 393 394 400 404 406 408 413 414 419 420 421 423 424 425 426 427 431 432 433 436 437 439
 0260: 998 325 355
 0261: 1000 314 316 325 355
 0262: 1 60 61 62 63 211 232
 0263: 1 29 119 128 155 175
 0264: 1 18 22 25 402 403 428 430 434
 0265: 382 332 358
 0266: 484 329 332 358
 0267: 1 15 31 38 41 43 47 80 87 137 138 140 142 143 144 174 199 242 261 262 306 307 312 314 316 318 320 322 323 325 329 330 332 335 338 344 347 350 351 352 355 358 360 362
 0268: 999 329 330 332 358
 0269: 885 314 316 325 329 330 332 355 358
 0270: 3 31 137 138 140 144 242 261 262
 0271: 1 342 345 349 359
 0272: 417 338 360
 0273: 1 122 123 125 127 129 130 131 201 205 206 207 208 246 247 287
 0274: 199 338 352 360
 0275: 251 314 316 325 329 330 332 338 352 355 358 360
 0276: 3 23 28 365 368 372 385 391 419 420 421 423 424 425 426 427 431 432 433 436 437 439
 0277: 1 59 60 61 62 63 178 211
 0278: 28 335 351
 0279: 42 314 316 325 329 330 332 335 338 351 352 355 358 360
 0280: 45 15 314 316 318 320 322 323 325 329 330 332 335 338 351 352 355 358 360
 0281: 1 3 4 6 8 9 11 12 13 14 53 59 79 85 93 96 97 98 99 100 101 102 104 114 118 180 210 224 226 227 228 248 265 270 277 285 398
 0282: 9 15 307 314 316 318 320 322 323 325 329 330 332 335 338 351 352 355 358 360
 0283: 1 3 4 6 8 9 11 12 13 14 15 23 28 31 33 38 41 43 47 49 51 53 54 56 57 59 60 61 62 63 69 71 72 73 75 78 79 80 83 85 87 88 93 96 97 98 99 100 101 102 104 106 108 109 110 112 113 114 118 122 123 125 127 129 130 131 137 138 140 142 143 144 148 151 161 166 169 170 173 174 177 179 180 182 187 189 191 194 196 199 205 206 207 208 210 211 216 218 221 223 224 226 227 228 238 242 246 247 248 250 251 258 261 262 264 265 270 277 278 280 282 284 285 287 288 289 290 293 294 296 297 298 306 307 312 314 316 318 320 322 323 325 329 330 332 335 338 344 347 350 351 352 355 358 360 362 365 368 372 373 375 378 380 381 383 385 391 393 394 398 400 404 406 408 413 414 419 420 421 423 424 425 426 427 431 432 433 436 437 439
 0284: 1 49 57
 0285: 1 473 483
 0286: 1 0 20 26 30 34 36 40 42 50 58 116 117 120 126 141 188 204 240 267 274 275 281 286 291 292 327 343 366 370 377 397 405 418 422 435 438
 0287: 1000 344 347
 0288: 266 312 344 347
 0289: 46 306 312 344 347
 0290: 1 5 7 10 64 65 67 74 76 77 84 89 91 94 95 103 105 132 134 172 197 198 209 222 225 249
 0291: 25 306 312 344 347 350
 0292: 1 64 65 132 134 172
 0293: 25 306 312 344 347 350 362
 0294: 1000 15 306 307 312 314 316 318 320 322 323 325 329 330 332 335 338 344 347 350 351 352 355 358 360 362
 0295: 1 3 4 6 8 9 11 12 13 14 23 28 31 41 49 51 53 54 56 57 59 60 61 62 63 69 71 72 73 75 78 79 80 83 85 87 88 93 96 97 98 99 100 101 102 104 106 108 109 114 118 143 148 151 161 166 169 170 173 174 177 179 180 187 189 191 194 196 199 210 211 216 218 221 223 224 226 227 228 238 248 250 251 261 262 264 265 270 277 278 280 284 285 298 365 368 372 373 375 378 380 381 383 385 391 393 394 398 400 404 406 408 413 414 419 420 421 423 424 425 426 427 431 432 433 436 437 439
 0296: 1 3 4 6 8 9 11 12 13 14 31 41 49 51 53 56 57 59 60 61 62 63 79 80 85 87 93 96 97 98 99 100 101 102 104 114 118 143 174 179 180 189 199 210 211 224 226 227 228 248 261 262 265 270 277 278 280 284 285 298 398
 0297: 2 0 1 2 5 7 10 16 17 19 20 21 24 26 27 29 30 34 35 36 40 42 44 48 50 58 64 65 66 67 68 70 74 76 77 82 84 86 89 90 91 92 94 95 103 105 107 111 115 116 117 119 120 121 124 126 128 132 133 134 135 136 139 141 145 147 149 155 165 172 175 176 181 183 188 192 193 195 197 198 201 202 203 204 209 212 213 214 215 217 219 220 222 225 229 231 233 235 237 239 240 241 244 245 249 252 253 254 259 260 263 267 271 272 274 275 276 279 281 283 286 291 292 300 301 302 303 304 308 315 327 337 341 343 346 348 353 363 366 367 370 376 377 390 396 397 405 412 416 418 422 429 435 438 440 441 442 443 444 445 446 447 448 449 450 451 452 453 454 455 456 457 458 459 460 461 462 463 464 465 466 467 468 469 470 471 472 473 474 475 476 477 478 479 480 481 482 483 484 485 486 487 488 489 490
 0298: 995 43 47
 0299: 960 38 43 47
 0300: 382 15 38 43 47 306 307 312 314 316 318 320 322 323 325 329 330 332 335 338 344 347 350 351 352 355 358 360 362
 0301: 2 0 20 26 30 34 36 40 42 50 58 116 117 120 126 132 134 141 188 204 240 267 274 275 281 286 291 292 327 343 366 370 377 397 405 418 422 429 435 438
 0302: 2 0 1 2 5 7 10 16 17 19 20 21 24 26 27 29 30 34 35 36 40 42 44 48 50 58 64 65 66 67 68 70 74 76 77 82 84 86 89 90 91 92 94 95 103 105 107 111 115 116 117 119 120 121 124 126 128 132 133 134 135 136 139 141 145 147 149 155 165 172 175 176 181 183 188 192 193 195 197 198 201 202 203 204 209 212 213 214 215 217 219 220 222 225 229 231 233 235 237 239 240 241 244 245 249 252 253 254 259 263 267 271 272 274 275 276 279 281 283 286 291 292 303 308 315 327 337 341 343 346 348 353 363 366 367 370 376 377 390 396 397 405 412 416 418 422 429 435 438 440 441 442 443 444 445 446 447 448 449 450 451 452 453 454 455 456 457 458 459 460 461 462 463 464 465 466 467 468 469 470 471 472 473 474 475 476 477 478 479 480 481 482 483 484 485 486 487 488 489 490
 0303: 958 31 262
 0304: 2 0 1 2 5 7 10 16 17 19 20 21 24 26 27 29 30 34 35 36 39 40 42 44 48 50 52 58 64 65 66 67 68 70 74 76 77 81 82 84 86 89 90 91 92 94 95 103 105 107 111 115 116 117 119 120 121 124 126 128 132 133 134 135 136 139 141 145 147 149 155 165 172 175 176 181 183 188 192 193 195 197 198 201 202 203 204 209 212 213 214 215 217 219 220 222 225 229 231 233 235 237 239 240 241 244 245 249 252 253 254 259 263 266 267 268 269 271 272 274 275 276 279 281 283 286 291 292 303 308 315 327 337 341 343 346 348 353 363 366 367 370 376 377 390 396 397 405 412 416 418 422 429 435 438 440 441 442 443 444 445 446 447 448 449 450 451 452 453 454 455 456 457 458 459 460 461 462 463 464 465 466 467 468 469 470 471 472 473 474 475 476 477 478 479 480 481 482 483 484 485 486 487 488 489 490
 0305: 929 31 261 262
 0306: 1 18 22 25 55 122 123 125 127 129 130 131 146 150 152 153 154 156 157 158 159 160 162 163 164 167 168 171 184 185 186 200 205 206 207 208 230 234 236 243 246 247 255 256 257 287 299 305 309 310 311 313 317 319 321 324 326 328 331 333 334 336 339 340 342 345 349 354 356 357 359 361 364 369 371 374 379 382 384 386 387 388 389 392 395 399 401 402 403 407 409 410 411 415 417 428 430 434
 0307: 1 32 37 48 133 135 136 190 201 260 271 295 396 440 441 442 443 444 445 446 447 448 449 450 451 452 453 454 455 456 457 458 459 460 461 462 464 465 466 467 468 469 470 471 472 473 474 475 476 477 478 479 480 481 482 483 484 485 486 487 488 489 490
 0308: 988 137 138
 0309: 1 441 456 457 458 467 469 470 474 475 479 481 482 483 484 488
 0310: 376 137 138 242
 0311: 2 30 34 42 126 141 188 240
 0312: 997 137 138 140 242
 0313: 4 459 460 462 471 472 480 485 486 489 490
 0314: 1 20 26 58 204 267 275 281 327 343 366 370 377 397 405 418 422 435 438
 0315: 672 142 143
 0316: 2 441 456 457 458 459 460 462 465 466 467 468 469 470 471 472 473 474 475 479 480 481 482 483 484 485 486 487 488
 0317: 634 142 143 144
 0318: 638 137 138 140 142 143 144 242
 0319: 646 31 137 138 140 142 143 144 242 261 262
 0320: 223 15 31 38 43 47 137 138 140 142 143 144 242 261 262 306 307 312 314 316 318 320 322 323 325 329 330 332 335 338 344 347 350 351 352 355 358 360 362
 0321: 308 3 4 6 8 9 11 12 13 14 15 23 28 31 38 41 43 47 49 51 53 54 56 57 59 60 61 62 63 79 80 85 87 93 96 97 98 99 100 101 102 104 114 118 137 138 140 142 143 144 169 170 174 179 180 187 189 199 210 211 224 226 227 228 242 248 261 262 265 270 277 278 280 284 285 298 306 307 312 314 316 318 320 322 323 325 329 330 332 335 338 344 347 350 351 352 355 358 360 362 365 368 372 373 375 378 380 381 383 385 391 393 394 398 400 404 406 408 413 414 419 420 421 423 424 425 426 427 431 432 433 436 437 439
 0322: 1 33 182 258 288 289 290 293 294
 0323: 1 3 4 6 8 9 11 12 13 14 23 28 31 41 49 51 53 54 56 57 59 60 61 62 63 69 71 72 73 75 78 79 80 83 85 87 88 93 96 97 98 99 100 101 102 104 106 108 109 110 112 113 114 118 143 148 151 161 166 169 170 173 174 177 179 180 187 189 191 194 196 199 210 211 216 218 221 223 224 226 227 228 232 238 248 250 251 261 262 264 265 270 277 278 280 282 284 285 296 297 298 365 368 372 373 375 378 380 381 383 385 391 393 394 398 400 404 406 408 413 414 419 420 421 423 424 425 426 427 431 432 433 436 437 439
 0324: 1 3 4 6 8 9 11 12 13 14 23 28 31 41 49 51 53 54 56 57 59 60 61 62 63 69 71 72 73 75 78 79 80 83 85 87 88 93 96 97 98 99 100 101 102 104 106 108 109 110 114 118 143 148 151 161 166 169 170 173 174 177 179 180 187 189 191 194 196 199 210 211 216 218 221 223 224 226 227 228 232 238 248 250 251 261 262 264 265 270 277 278 280 282 284 285 296 297 298 365 368 372 373 375 378 380 381 383 385 391 393 394 398 400 404 406 408 413 414 419 420 421 423 424 425 426 427 431 432 433 436 437 439
 0325: 1000 71 196
 0326: 1 69 71 72 73 75 78 83 88 106 108 109 148 151 161 166 173 177 191 194 196 216 218 221 223 232 238 250 251 264 296 297
 0327: 1000 71 72 196
 0328: 4 5 7 10 30 67 74 76 77 84 89 91 94 95 103 105 188 197 198 209 222 225 240 249
 0329: 1000 71 72 73 196
 0330: 4 15 23 28 38 41 43 47 49 54 69 71 72 73 75 78 80 83 87 88 106 108 109 110 112 113 148 151 161 166 169 170 173 174 177 187 191 194 196 199 216 218 221 223 238 250 251 264 282 288 289 290 293 294 296 297 306 307 312 314 316 318 320 322 323 325 329 330 332 335 338 344 347 350 351 352 355 358 360 362 365 368 372 373 375 378 380 381 383 385 391 393 394 400 404 406 408 413 414 419 420 421 423 424 425 426 427 431 432 433 436 437 439
 0331: 4 15 23 28 38 41 43 47 49 54 69 71 72 73 75 78 80 83 87 88 106 108 109 112 113 148 151 161 166 169 170 173 174 177 187 191 194 196 199 216 218 221 223 238 250 251 264 306 307 312 314 316 318 320 322 323 325 329 330 332 335 338 344 347 350 351 352 355 358 360 362 365 368 372 373 375 378 380 381 383 385 391 393 394 400 404 406 408 413 414 419 420 421 423 424 425 426 427 431 432 433 436 437 439
 0332: 1000 194 216
 0333: 1000 71 72 73 194 196 216
 0334: 5 404 413 414
 0335: 344 71 72 73 194 196 216 251
 0336: 998 69 71 72 73 194 196 216 251
 0337: 1 112 113 148 151 161 166 173 177 238 264
 0338: 839 69 71 72 73 194 196 216 250 251
 0339: 1 35 165 176 183 231 237 239 254 276
 0340: 1 15 23 28 49 51 53 54 57 114 118 169 170 187 189 228 265 270 277 278 280 284 285 298 306 307 312 314 316 318 320 322 323 325 329 330 332 335 338 344 347 350 351 352 355 358 360 362 365 368 372 373 375 378 380 381 383 385 391 393 394 400 404 406 408 413 414 419 420 421 423 424 425 426 427 431 432 433 436 437 439
 0341: 984 75 221
 0342: 2 15 31 38 43 47 69 71 72 73 75 78 83 88 106 108 109 112 113 137 138 140 142 143 144 148 151 161 166 173 177 191 194 196 216 218 221 223 238 242 250 251 261 262 264 296 297 306 307 312 314 316 318 320 322 323 325 329 330 332 335 338 344 347 350 351 352 355 358 360 362
 0343: 3 69 71 72 73 75 78 83 88 106 108 109 112 113 148 151 161 166 173 177 191 194 196 216 218 221 223 238 250 251 264 296 297
 0344: 987 78 218
 0345: 930 75 78 218 221
 0346: 995 69 71 72 73 75 78 194 196 216 218 221 250 251
 0347: 3 23 28 49 54 169 170 187 365 368 372 373 375 378 380 381 383 385 391 393 394 398 400 404 406 408 413 414 419 420 421 423 424 425 426 427 431 432 433 436 437 439
 0348: 3 23 28 49 54 169 170 187 365 368 372 373 375 378 380 381 383 385 391 393 394 398 400 404 408 413 414 419 420 421 423 424 425 426 427 431 432 433 436 437 439
 0349: 903 191 223
 0350: 895 69 71 72 73 75 78 191 194 196 216 218 221 223 250 251
 0351: 3 49 54 169 170 398
 0352: 567 69 71 72 73 75 78 88 191 194 196 216 218 221 223 250 251
 0353: 3 3 4 6 8 9 11 12 13 14 51 53 56 57 59 60 61 62 63 79 85 93 96 97 98 99 100 101 102 104 114 118 179 180 189 210 211 224 226 227 228 248 265 270 277 278 280 284 285 298
 0354: 3 3 4 6 8 9 11 12 13 14 56 59 60 61 62 63 79 85 93 96 97 98 99 100 101 102 104 179 180 210 211 224 226 227 248
 0355: 999 112 113
 0356: 439 69 71 72 73 75 78 88 112 113 191 194 196 216 218 221 223 250 251
 0357: 1 43 47 137 138 140 142 144 242
 0358: 1 0 1 2 5 7 10 16 17 19 20 21 24 26 27 29 30 34 35 36 40 42 44 50 58 64 65 66 67 70 74 76 77 82 84 86 89 90 91 94 95 103 105 115 116 117 119 120 121 124 126 128 132 134 139 141 145 147 155 165 172 175 176 181 183 188 192 193 197 198 202 203 204 209 213 217 219 220 222 225 229 231 233 235 237 239 240 241 244 245 249 252 254 259 263 267 272 274 275 276 279 281 283 286 291 292 303 308 315 327 337 341 343 346 348 363 366 370 376 377 390 397 405 412 416 418 422 429 435 438 455
 0359: 998 106 108
 0360: 1 107 149 367
 0361: 834 106 108 109
 0362: 1 92 195 215 253 353
 0363: 1 2 17 19 24 35 44 64 65 70 82 86 90 115 116 117 120 121 126 132 134 139 141 145 165 172 176 181 183 192 193 202 203 217 219 220 229 231 233 235 237 239 241 244 245 252 254 263 272 276 279 283 308 341 346 348 376 390 412
 0364: 1 440 441 442 443 444 445 446 447 448 449 450 451 452 453 454 456 457 458 459 460 462 464 465 466 467 468 469 470 471 472 473 474 475 476 477 478 479 480 481 482 483 484 485 486 487 488 489 490
 0365: 1 15 38 43 45 46 47 137 138 140 142 144 242 306 307 312 314 316 318 320 322 323 325 329 330 332 335 338 344 347 350 351 352 355 358 360 362
 0366: 1000 173 177
 0367: 966 151 173 177
 0368: 1 15 23 28 187 306 307 312 314 316 318 320 322 323 325 329 330 332 335 338 344 347 350 351 352 355 358 360 362 365 368 372 373 375 378 380 381 383 385 391 393 394 400 404 406 408 413 414 419 420 421 423 424 425 426 427 431 432 433 436 437 439
 0369: 1 187 400 404 414
 0370: 1000 161 264
 0371: 1 23 28 420 421 423 424 425 426 432
 0372: 2 41 61 62 63 80 87 174 199 211
 0373: 1000 166 238
 0374: 1000 161 166 238 264
 0375: 470 151 161 166 173 177 238 264
 0376: 988 148 151 161 166 173 177 238 264
 0377: 675 106 108 109 148 151 161 166 173 177 238 264
 0378: 17 69 71 72 73 75 78 88 106 108 109 112 113 148 151 161 166 173 177 191 194 196 216 218 221 223 238 250 251 264
 0379: 1 38 43 47 137 138 140 242
 0380: 847 69 71 72 73 75 78 83 88 106 108 109 112 113 148 151 161 166 173 177 191 194 196 216 218 221 223 238 250 251 264
 0381: 511 3 4 6 8 9 11 12 13 14 15 23 28 31 38 41 43 47 49 51 53 54 56 57 59 60 61 62 63 69 71 72 73 75 78 79 80 83 85 87 88 93 96 97 98 99 100 101 102 104 106 108 109 112 113 114 118 137 138 140 142 143 144 148 151 161 166 169 170 173 174 177 179 180 187 189 191 194 196 199 210 211 216 218 221 223 224 226 227 228 238 242 248 250 251 261 262 264 265 270 277 278 280 284 285 298 306 307 312 314 316 318 320 322 323 325 329 330 332 335 338 344 347 350 351 352 355 358 360 362 365 368 372 373 375 378 380 381 383 385 391 393 394 398 400 404 406 408 413 414 419 420 421 423 424 425 426 427 431 432 433 436 437 439
 0382: 2 86 181 244 252 279
 0383: 2 86 181
 0384: 770 110 282
 0385: 2 70 90 115 121 217 219 220 233
 0386: 1 335 351 352 360
 0387: 3 335 351 352
 0388: 787 293 294
 0389: 793 288 293 294
 0390: 3 53 265 270 278 280 284 285
 0391: 1 3 4 6 8 9 11 12 13 14 23 28 31 41 49 51 53 54 56 57 59 60 61 62 63 79 80 83 85 87 93 96 97 98 99 100 101 102 104 106 108 109 114 118 143 148 151 161 166 169 170 173 174 177 179 180 187 189 199 210 211 224 226 227 228 238 248 261 262 264 265 270 277 278 280 284 285 298 365 368 372 373 375 378 380 381 383 385 391 393 394 398 400 404 406 408 413 414 419 420 421 423 424 425 426 427 431 432 433 436 437 439
 0392: 994 289 290
 0393: 781 288 289 290 293 294
 0394: 1 18 22 25 300 301 302 304 364 369 371 374 379 382 384 386 387 388 389 392 395 399 401 402 403 407 409 410 411 417 428 430 434
 0395: 1 0 1 2 5 7 10 16 17 18 19 20 21 22 24 25 26 27 29 30 32 34 35 36 37 39 40 42 44 48 50 52 58 64 65 66 67 68 70 74 76 77 81 82 84 86 89 90 91 92 94 95 103 105 107 111 115 116 117 119 120 121 124 126 128 132 133 134 135 136 139 141 145 147 149 155 165 172 175 176 181 183 188 190 192 193 195 197 198 201 202 203 204 209 212 213 214 215 217 219 220 222 225 229 231 232 233 235 237 239 240 241 244 245 249 252 253 254 259 260 263 266 267 268 269 271 272 274 275 276 279 281 283 286 291 292 295 300 301 302 303 304 308 315 327 337 341 343 346 348 353 363 364 366 367 369 370 371 374 376 377 379 382 384 386 387 388 389 390 392 395 396 397 399 401 402 403 405 407 409 410 411 412 416 417 418 422 428 429 430 434 435 438 440 441 442 443 444 445 446 447 448 449 450 451 452 453 454 455 456 457 458 459 460 461 462 463 464 465 466 467 468 469 470 471 472 473 474 475 476 477 478 479 480 481 482 483 484 485 486 487 488 489 490
 0396: 982 296 297
 0397: 950 288 289 290 293 294 296 297
 0398: 809 110 282 288 289 290 293 294 296 297
 0399: 662 3 4 6 8 9 11 12 13 14 15 23 28 31 38 41 43 47 49 51 53 54 56 57 59 60 61 62 63 69 71 72 73 75 78 79 80 83 85 87 88 93 96 97 98 99 100 101 102 104 106 108 109 110 112 113 114 118 137 138 140 142 143 144 148 151 161 166 169 170 173 174 177 179 180 187 189 191 194 196 199 210 211 216 218 221 223 224 226 227 228 238 242 248 250 251 261 262 264 265 270 277 278 280 282 284 285 288 289 290 293 294 296 297 298 306 307 312 314 316 318 320 322 323 325 329 330 332 335 338 344 347 350 351 352 355 358 360 362 365 368 372 373 375 378 380 381 383 385 391 393 394 398 400 404 406 408 413 414 419 420 421 423 424 425 426 427 431 432 433 436 437 439
 0400: 2 305 309 310 311 313 317 319 321 324 326 328 331 333 334 336 339 340 342 345 349 354 356 357 359 361 415
 0401: 1 3 4 6 8 9 11 12 13 14 15 23 28 31 33 38 41 43 45 46 47 49 51 53 54 55 56 57 59 60 61 62 63 69 71 72 73 75 78 79 80 83 85 87 88 93 96 97 98 99 100 101 102 104 106 108 109 110 112 113 114 118 122 123 125 127 129 130 131 137 138 140 142 143 144 146 148 150 152 153 154 156 157 158 159 160 161 162 163 164 166 167 168 169 170 171 173 174 177 178 179 180 182 184 185 186 187 189 191 194 196 199 200 205 206 207 208 210 211 216 218 221 223 224 226 227 228 230 234 236 238 242 243 246 247 248 250 251 255 256 257 258 261 262 264 265 270 273 277 278 280 282 284 285 287 288 289 290 293 294 296 297 298 299 306 307 312 314 316 318 320 322 323 325 329 330 332 335 338 344 347 350 351 352 355 358 360 362 365 368 372 373 375 378 380 381 383 385 391 393 394 398 400 404 406 408 413 414 419 420 421 423 424 425 426 427 431 432 433 436 437 439
 0402: 1 3 4 6 8 9 11 12 13 14 15 23 28 31 33 38 41 43 45 46 47 49 51 53 54 56 57 59 60 61 62 63 69 71 72 73 75 78 79 80 83 85 87 88 93 96 97 98 99 100 101 102 104 106 108 109 110 112 113 114 118 122 123 125 127 129 130 131 137 138 140 142 143 144 146 148 150 152 153 154 156 157 158 159 160 161 162 163 164 166 167 168 169 170 171 173 174 177 178 179 180 182 184 185 186 187 189 191 194 196 199 200 205 206 207 208 210 211 216 218 221 223 224 226 227 228 230 234 236 238 242 243 246 247 248 250 251 255 256 257 258 261 262 264 265 270 273 277 278 280 282 284 285 287 288 289 290 293 294 296 297 298 299 306 307 312 314 316 318 320 322 323 325 329 330 332 335 338 344 347 350 351 352 355 358 360 362 365 368 372 373 375 378 380 381 383 385 391 393 394 398 400 404 406 408 413 414 419 420 421 423 424 425 426 427 431 432 433 436 437 439
 0403: 997 182 258
 0404: 955 33 182 258
 0405: 772 3 4 6 8 9 11 12 13 14 15 23 28 31 33 38 41 43 47 49 51 53 54 56 57 59 60 61 62 63 69 71 72 73 75 78 79 80 83 85 87 88 93 96 97 98 99 100 101 102 104 106 108 109 110 112 113 114 118 137 138 140 142 143 144 148 151 161 166 169 170 173 174 177 179 180 182 187 189 191 194 196 199 210 211 216 218 221 223 224 226 227 228 238 242 248 250 251 258 261 262 264 265 270 277 278 280 282 284 285 288 289 290 293 294 296 297 298 306 307 312 314 316 318 320 322 323 325 329 330 332 335 338 344 347 350 351 352 355 358 360 362 365 368 372 373 375 378 380 381 383 385 391 393 394 398 400 404 406 408 413 414 419 420 421 423 424 425 426 427 431 432 433 436 437 439
 0406: 1 3 4 6 8 9 11 12 13 14 15 23 28 31 33 38 41 43 45 46 47 49 51 53 54 56 57 59 60 61 62 63 69 71 72 73 75 78 79 80 83 85 87 88 93 96 97 98 99 100 101 102 104 106 108 109 110 112 113 114 118 137 138 140 142 143 144 148 161 166 169 170 173 174 177 178 179 180 182 187 189 191 194 196 199 210 211 216 218 221 223 224 226 227 228 238 242 248 250 251 258 261 262 264 265 270 273 277 278 280 282 284 285 288 289 290 293 294 296 297 298 306 307 312 314 316 318 320 322 323 325 329 330 332 335 338 344 347 350 351 352 355 358 360 362 365 368 372 373 375 378 380 381 383 385 391 393 394 398 400 404 406 408 413 414 419 420 421 423 424 425 426 427 431 432 433 436 437 439
 0407: 1 3 4 6 8 9 11 12 13 14 15 23 28 31 33 38 41 43 47 49 51 53 54 56 57 59 60 61 62 63 69 71 72 73 75 78 79 80 83 85 87 88 93 96 97 98 99 100 101 102 104 106 108 109 110 112 113 114 118 137 138 140 142 143 144 148 161 166 169 170 173 174 177 179 180 182 187 189 191 194 196 199 210 211 216 218 221 223 224 226 227 228 238 242 248 250 251 258 261 262 264 265 270 277 278 280 282 284 285 288 289 290 293 294 296 297 298 306 307 312 314 316 318 320 322 323 325 329 330 332 335 338 344 347 350 351 352 355 358 360 362 365 368 372 373 375 378 380 381 383 385 391 393 394 398 400 404 406 408 413 414 419 420 421 423 424 425 426 427 431 432 433 436 437 439
 0408: 999 45 46
 0409: 1 31 33 182 258
 0410: 975 45 46 273
 0411: 1 3 4 6 8 9 11 12 13 14 15 23 28 38 41 43 47 49 51 53 54 56 57 59 60 61 62 63 69 71 72 73 75 78 79 80 83 85 87 88 93 96 97 98 99 100 101 102 104 106 108 109 110 112 113 114 118 137 138 140 142 143 144 148 161 166 169 170 173 174 177 179 180 187 189 191 194 196 199 210 211 216 218 221 223 224 226 227 228 238 242 248 250 251 261 262 264 265 270 277 278 280 282 284 285 288 289 290 293 294 296 297 298 306 307 312 314 316 318 320 322 323 325 329 330 332 335 338 344 347 350 351 352 355 358 360 362 365 368 372 373 375 378 380 381 383 385 391 393 394 398 400 404 406 408 413 414 419 420 421 423 424 425 426 427 431 432 433 436 437 439
 0412: 304 45 46 178 273
 0413: 291 3 4 6 8 9 11 12 13 14 15 23 28 31 33 38 41 43 45 46 47 49 51 53 54 56 57 59 60 61 62 63 69 71 72 73 75 78 79 80 83 85 87 88 93 96 97 98 99 100 101 102 104 106 108 109 110 112 113 114 118 137 138 140 142 143 144 148 151 161 166 169 170 173 174 177 178 179 180 182 187 189 191 194 196 199 210 211 216 218 221 223 224 226 227 228 238 242 248 250 251 258 261 262 264 265 270 273 277 278 280 282 284 285 288 289 290 293 294 296 297 298 306 307 312 314 316 318 320 322 323 325 329 330 332 335 338 344 347 350 351 352 355 358 360 362 365 368 372 373 375 378 380 381 383 385 391 393 394 398 400 404 406 408 413 414 419 420 421 423 424 425 426 427 431 432 433 436 437 439
 0414: 1 3 4 6 8 9 11 12 13 14 15 23 28 38 41 43 47 49 51 53 54 56 57 59 60 61 62 63 69 71 72 73 75 78 79 80 83 85 87 88 93 96 97 98 99 100 101 102 104 106 108 109 112 113 114 118 137 138 140 142 143 144 148 161 166 169 170 173 174 177 179 180 187 189 191 194 196 199 210 211 216 218 221 223 224 226 227 228 238 242 248 250 251 261 262 264 265 270 277 278 280 284 285 298 306 307 312 314 316 318 320 322 323 325 329 330 332 335 338 344 347 350 351 352 355 358 360 362 365 368 372 373 375 378 380 381 383 385 391 393 394 398 400 404 406 408 413 414 419 420 421 423 424 425 426 427 431 432 433 436 437 439
 0415: 1 69 71 72 73 75 78 83 88 106 108 109 148 161 166 173 177 191 194 196 216 218 221 223 238 250 251 264
 0416: 1000 122 246
 0417: 1 3 4 6 8 9 11 12 13 14 15 23 28 38 41 43 47 49 51 53 54 56 57 59 60 61 62 63 79 80 85 87 93 96 97 98 99 100 101 102 104 114 118 137 138 140 142 143 144 169 170 174 179 180 187 189 199 210 211 224 226 227 228 242 248 261 262 265 270 277 278 280 284 285 298 306 307 312 314 316 318 320 322 323 325 329 330 332 335 338 344 347 350 351 352 355 358 360 362 365 368 372 373 375 378 380 381 383 385 391 393 394 398 400 404 406 408 413 414 419 420 421 423 424 425 426 427 431 432 433 436 437 439
 0418: 3 457 458 488
 0419: 939 129 206
 0420: 3 456 459 460 462 465 466 468 470 471 472 473 475 479 480 481 483 484 485 486 489 490
 0421: 3 459 460 462 465 466 468 471 472 473 479 480 483 485 486 489 490
 0422: 940 207 208
 0423: 1000 129 206 207 208
 0424: 3 460 462 471 472 479 480 485 486
 0425: 973 129 130 206 207 208
 0426: 2 122 129 130 206 207 208 246
 0427: 3 3 4 6 8 9 11 12 13 14 15 23 28 31 38 41 43 47 49 51 53 54 56 57 59 60 61 62 63 69 71 72 73 75 78 79 80 83 85 87 88 93 96 97 98 99 100 101 102 104 106 108 109 112 113 114 118 137 138 140 142 143 144 148 151 161 166 169 170 173 174 177 179 180 187 189 191 194 196 199 210 211 216 218 221 223 224 226 227 228 238 242 248 250 251 261 262 264 265 270 277 278 280 284 285 288 289 290 293 294 296 297 298 306 307 312 314 316 318 320 322 323 325 329 330 332 335 338 344 347 350 351 352 355 358 360 362 365 368 372 373 375 378 380 381 383 385 391 393 394 398 400 404 406 408 413 414 419 420 421 423 424 425 426 427 431 432 433 436 437 439
 0428: 3 69 71 72 73 75 78 83 88 112 113 191 194 196 216 218 221 223 250 251 288 289 290 293 294 296 297
 0429: 998 123 205
 0430: 3 69 71 72 73 75 78 83 191 194 196 216 218 221 223 250 251 288 289 290 293 294 296 297
 0431: 1000 123 127 205
 0432: 3 3 4 6 8 9 11 12 13 14 15 23 28 31 49 51 53 54 56 57 59 60 61 62 63 79 85 93 96 97 98 99 100 101 102 104 106 108 109 114 118 137 138 140 142 143 144 148 151 161 166 169 170 173 177 179 180 187 189 210 211 224 226 227 228 238 242 248 261 262 264 265 270 277 278 280 284 285 298 306 307 312 314 316 318 320 322 323 325 329 330 332 335 338 344 347 350 351 352 355 358 360 362 365 368 372 373 375 378 380 381 383 385 391 393 394 398 400 404 406 408 413 414 419 420 421 423 424 425 426 427 431 432 433 436 437 439
 0433: 811 123 125 127 205
 0434: 3 3 4 6 8 9 11 12 13 14 15 23 28 49 51 53 54 56 57 59 60 61 62 63 79 85 93 96 97 98 99 100 101 102 104 106 108 109 114 118 148 151 161 166 169 170 173 177 179 180 187 189 210 211 224 226 227 228 238 248 264 265 270 277 278 280 284 285 298 306 307 312 314 316 318 320 322 323 325 329 330 332 335 338 344 347 350 351 352 355 358 360 362 365 368 372 373 375 378 380 381 383 385 391 393 394 398 400 404 406 408 413 414 419 420 421 423 424 425 426 427 431 432 433 436 437 439
 0435: 969 123 125 127 205 247
 0436: 999 122 123 125 127 129 130 205 206 207 208 246 247
 0437: 3 3 4 6 8 9 11 12 13 14 51 53 56 57 59 60 61 62 63 79 85 93 96 97 98 99 100 101 102 104 106 108 109 114 118 148 151 161 166 173 177 179 180 189 210 211 224 226 227 228 238 248 264 265 270 277 278 280 284 285 298 398
 0438: 996 122 123 125 127 129 130 131 205 206 207 208 246 247
 0439: 2 271 396
 0440: 941 122 123 125 127 129 130 131 205 206 207 208 246 247 287
 0441: 2 190 201 232 260
 0442: 2 456 470 475 481 484 489 490
 0443: 2 18 22 25 399 401 403 410 411 428 430 434
 0444: 1 88 148 151 161 166 173 177 238 264
 0445: 998 158 200
 0446: 998 156 158 200
 0447: 1 0 1 2 5 7 10 16 17 19 20 21 24 26 27 29 30 32 34 35 36 37 40 42 44 50 58 64 65 66 67 68 70 74 76 77 82 84 86 89 90 91 92 94 95 103 105 107 111 115 116 117 119 120 121 124 126 128 132 134 139 141 145 147 149 155 165 172 175 176 181 183 188 190 192 193 195 197 198 201 202 203 204 209 212 213 214 215 217 219 220 222 225 229 231 233 235 237 239 240 241 244 245 249 252 253 254 259 260 263 267 272 274 275 276 279 281 283 286 291 292 295 303 308 315 327 337 341 343 346 348 353 363 366 367 370 376 377 390 397 405 412 416 418 422 429 435 438 463
 0448: 999 156 158 184 200
 0449: 1 18 22 25 305 309 310 311 313 317 319 321 324 326 328 331 333 334 336 339 340 342 345 349 354 356 357 359 361 402 415 428 430 434
 0450: 1000 156 157 158 184 200
 0451: 923 146 156 157 158 184 200
 0452: 1 18 22 25 402 415 428 430 434
 0453: 1 3 4 6 8 9 11 12 13 14 15 23 28 31 33 38 41 43 45 46 47 49 51 53 54 55 56 57 59 60 61 62 63 69 71 72 73 75 78 79 80 83 85 87 88 93 96 97 98 99 100 101 102 104 106 108 109 110 112 113 114 118 122 123 125 127 129 130 131 137 138 140 142 143 144 146 148 150 151 152 153 154 156 157 158 159 160 161 162 163 164 166 167 168 169 170 171 173 174 177 178 179 180 182 184 185 186 187 189 191 194 196 199 200 201 205 206 207 208 210 211 216 218 221 223 224 226 227 228 230 234 236 238 242 243 246 247 248 250 251 255 256 257 258 260 261 262 264 265 270 273 277 278 280 282 284 285 287 288 289 290 293 294 296 297 298 299 306 307 312 314 316 318 320 322 323 325 329 330 332 335 338 344 347 350 351 352 355 358 360 362 365 368 372 373 375 378 380 381 383 385 391 393 394 398 400 404 406 408 413 414 419 420 421 423 424 425 426 427 431 432 433 436 437 439
 0454: 1 3 4 6 8 9 11 12 13 14 15 23 28 31 33 38 41 43 45 46 47 49 51 53 54 55 56 57 59 60 61 62 63 69 71 72 73 75 78 79 80 83 85 87 88 93 96 97 98 99 100 101 102 104 106 108 109 110 112 113 114 118 122 123 125 127 129 130 131 137 138 140 142 143 144 146 148 150 151 152 153 154 156 157 158 159 160 161 162 163 164 166 167 168 169 170 171 173 174 177 178 179 180 182 184 185 186 187 189 191 194 196 199 200 201 205 206 207 208 210 211 216 218 221 223 224 226 227 228 230 234 236 238 242 243 246 247 248 250 251 255 256 257 258 261 262 264 265 270 273 277 278 280 282 284 285 287 288 289 290 293 294 296 297 298 299 306 307 312 314 316 318 320 322 323 325 329 330 332 335 338 344 347 350 351 352 355 358 360 362 365 368 372 373 375 378 380 381 383 385 391 393 394 398 400 404 406 408 413 414 419 420 421 423 424 425 426 427 431 432 433 436 437 439
 0455: 1 142 143 144 262
 0456: 1000 255 256
 0457: 1000 160 255 256
 0458: 2 146 150 156 157 158 159 160 184 200 236 243 255 256 257 299
 0459: 996 160 243 255 256
 0460: 995 159 160 243 255 256
 0461: 2 146 150 236
 0462: 963 159 160 243 255 256 257
 0463: 2 31 38 41 43 47 80 87 137 138 140 142 143 144 174 199 242 261 262
 0464: 996 159 160 243 255 256 257 299
 0465: 956 146 156 157 158 159 160 184 200 243 255 256 257 299
 0466: 2 11 96 100
 0467: 2 31 51 56 143 179 261 262 298
 0468: 1000 150 236
 0469: 1 51 261 298
 0470: 754 150 186 236
 0471: 2 456 458 459 462 465 466 468 470 471 472 473 475 480 481 483 484 485 486 488 489 490
 0472: 2 459 462 465 466 468 471 472 473 480 483 485 486 489 490
 0473: 994 152 153
 0474: 2 459 462 471 472 480 485 486 489 490
 0475: 1000 152 153 154
 0476: 2 459 462 480 485
 0477: 1000 152 153 154 234
 0478: 732 150 152 153 154 186 234 236
 0479: 1 456 457 458 460 462 465 466 468 470 471 472 473 475 479 480 481 483 484 485 486 488
 0480: 1 45 46 55 137 142 144 178 273
 0481: 1000 162 164
 0482: 1 137 142 144
 0483: 1 3 4 6 8 9 11 12 13 14 15 23 28 31 33 38 41 43 47 49 51 53 54 56 57 59 60 61 62 63 69 71 72 73 75 78 79 80 83 85 87 88 93 96 97 98 99 100 101 102 104 106 108 109 110 112 113 114 118 138 140 143 148 151 161 166 169 170 173 174 177 179 180 182 187 189 191 194 196 199 210 211 216 218 221 223 224 226 227 228 238 242 248 250 251 258 261 262 264 265 270 277 278 280 282 284 285 288 289 290 293 294 296 297 298 306 307 312 314 316 318 320 322 323 325 329 330 332 335 338 344 347 350 351 352 355 358 360 362 365 368 372 373 375 378 380 381 383 385 391 393 394 398 400 404 406 408 413 414 419 420 421 423 424 425 426 427 431 432 433 436 437 439
 0484: 1000 163 185
 0485: 1 3 4 6 8 9 11 12 13 14 15 23 28 31 33 38 41 43 47 49 51 53 54 56 57 59 60 61 62 63 69 71 72 73 75 78 79 80 83 85 87 88 93 96 97 98 99 100 101 102 104 106 108 109 110 112 113 114 118 138 140 143 148 151 161 166 169 170 173 174 177 179 180 187 189 191 194 196 199 210 211 216 218 221 223 224 226 227 228 238 242 248 250 251 261 262 264 265 270 277 278 280 282 284 285 288 289 290 293 294 296 297 298 306 307 312 314 316 318 320 322 323 325 329 330 332 335 338 344 347 350 351 352 355 358 360 362 365 368 372 373 375 378 380 381 383 385 391 393 394 398 400 404 406 408 413 414 419 420 421 423 424 425 426 427 431 432 433 436 437 439
 0486: 974 163 185 230
 0487: 985 162 163 164 185 230
 0488: 1 33 138 140 242
 0489: 1 138 242
 0490: 1000 167 168
 0491: 1 57 110 143 282 288 289 290 293 294 296 297
 0492: 990 167 168 171
 0493: 987 162 163 164 167 168 171 185 230
 0494: 936 150 152 153 154 162 163 164 167 168 171 185 186 230 234 236
 0495: 994 146 150 152 153 154 156 157 158 159 160 162 163 164 167 168 171 184 185 186 200 230 234 236 243 255 256 257 299
 0496: 782 122 123 125 127 129 130 131 146 150 152 153 154 156 157 158 159 160 162 163 164 167 168 171 184 185 186 200 205 206 207 208 230 234 236 243 246 247 255 256 257 287 299
 0497: 218 3 4 6 8 9 11 12 13 14 15 23 28 31 33 38 41 43 45 46 47 49 51 53 54 56 57 59 60 61 62 63 69 71 72 73 75 78 79 80 83 85 87 88 93 96 97 98 99 100 101 102 104 106 108 109 110 112 113 114 118 122 123 125 127 129 130 131 137 138 140 142 143 144 146 148 150 151 152 153 154 156 157 158 159 160 161 162 163 164 166 167 168 169 170 171 173 174 177 178 179 180 182 184 185 186 187 189 191 194 196 199 200 205 206 207 208 210 211 216 218 221 223 224 226 227 228 230 234 236 238 242 243 246 247 248 250 251 255 256 257 258 261 262 264 265 270 273 277 278 280 282 284 285 287 288 289 290 293 294 296 297 298 299 306 307 312 314 316 318 320 322 323 325 329 330 332 335 338 344 347 350 351 352 355 358 360 362 365 368 372 373 375 378 380 381 383 385 391 393 394 398 400 404 406 408 413 414 419 420 421 423 424 425 426 427 431 432 433 436 437 439
 0498: 1 3 4 6 8 9 11 12 13 14 15 23 28 31 38 41 43 47 49 51 53 54 56 59 60 61 62 63 69 71 72 73 75 78 79 80 83 85 87 88 93 96 97 98 99 100 101 102 104 106 108 109 112 113 114 118 148 151 161 166 169 170 173 174 177 179 180 187 189 191 194 196 199 210 211 216 218 221 223 224 226 227 228 238 248 250 251 261 262 264 265 270 277 278 280 284 285 298 306 307 312 314 316 318 320 322 323 325 329 330 332 335 338 344 347 350 351 352 355 358 360 362 365 368 372 373 375 378 380 381 383 385 391 393 394 398 400 404 406 408 413 414 419 420 421 423 424 425 426 427 431 432 433 436 437 439
 0499: 1 106 109
 0500: 1 3 4 6 8 9 11 12 13 14 31 41 51 53 56 59 60 61 62 63 79 80 85 87 93 96 97 98 99 100 101 102 104 114 118 174 179 180 189 199 210 211 224 226 227 228 248 261 262 265 270 277 278 280 284 285 298 398
 0501: 996 22 25
 0502: 1 91 94 95 105 225 249
 0503: 997 22 25 434
 0504: 1000 18 22 25 434
 0505: 1 139 145
 0506: 1000 18 22 25 428 434
 0507: 1 144 309 310 313 317 319 321 324 326 328 331 333 334 336 339 340 342 345 349 354 356 357 359 361
 0508: 1000 18 22 25 428 430 434
 0509: 2 306 312 314 316 325 329 330 332 335 338 344 347 351 352 355 358 360
 0510: 972 18 22 25 402 428 430 434
 0511: 2 142 144 261 262
 0512: 3 3 4 6 8 9 11 12 13 14 15 23 28 31 33 38 41 43 45 46 47 49 51 53 54 55 56 57 59 60 61 62 63 69 71 72 73 75 78 79 80 83 85 87 88 93 96 97 98 99 100 101 102 104 106 108 109 110 112 113 114 118 143 148 151 161 166 169 170 173 174 177 178 179 180 182 187 189 191 194 196 199 210 211 216 218 221 223 224 226 227 228 238 248 250 251 258 261 262 264 265 270 273 277 278 280 282 284 285 288 289 290 293 294 296 297 298 306 307 312 314 316 318 320 322 323 325 329 330 332 335 338 344 347 350 351 352 355 358 360 362 365 368 372 373 375 378 380 381 383 385 391 393 394 398 400 404 406 408 413 414 419 420 421 423 424 425 426 427 431 432 433 436 437 439
 0513: 999 364 371
 0514: 3 3 4 6 8 9 11 12 13 14 15 23 28 31 38 41 43 47 49 51 53 54 56 59 60 61 62 63 69 71 72 73 75 78 79 80 83 85 87 88 93 96 97 98 99 100 101 102 104 106 108 109 110 112 113 114 118 143 148 151 161 166 169 170 173 174 177 179 180 187 189 191 194 196 199 210 211 216 218 221 223 224 226 227 228 238 248 250 251 261 262 264 265 270 277 278 280 282 284 285 288 289 290 293 294 296 297 298 306 307 312 314 316 318 320 322 323 325 329 330 332 335 338 344 347 350 351 352 355 358 360 362 365 368 372 373 375 378 380 381 383 385 391 393 394 398 400 404 406 408 413 414 419 420 421 423 424 425 426 427 431 432 433 436 437 439
 0515: 707 364 371 407
 0516: 3 15 23 28 38 43 47 49 54 69 71 72 73 75 78 83 88 106 108 109 110 112 113 148 151 161 166 169 170 173 177 187 191 194 196 216 218 221 223 238 250 251 261 264 282 288 289 290 293 294 296 297 306 307 312 314 316 318 320 322 323 325 329 330 332 335 338 344 347 350 351 352 355 358 360 362 365 368 372 373 375 378 380 381 383 385 391 393 394 400 404 406 408 413 414 419 420 421 423 424 425 426 427 431 432 433 436 437 439
 0517: 920 364 369 371 407
 0518: 3 3 4 6 8 9 11 12 13 14 31 41 51 53 56 59 60 61 62 63 79 80 85 87 93 96 97 98 99 100 101 102 104 114 118 143 174 179 180 189 199 210 211 224 226 227 228 248 262 265 270 277 278 280 284 285 298 398
 0519: 3 31 41 60 61 62 63 80 87 174 199 211 262
 0520: 976 374 379
 0521: 3 3 4 6 8 9 11 12 13 14 51 53 56 59 79 85 93 96 97 98 99 100 101 102 104 143 179 180 189 210 224 226 227 248 265 270 277 278 280 284 285 298 398
 0522: 1000 374 379 389
 0523: 3 3 4 6 8 9 11 12 13 14 51 53 79 85 93 96 97 98 99 100 101 102 104 143 179 180 189 210 224 226 227 248 265 270 277 278 280 284 285 298 398
 0524: 3 51 53 179 189 265 270 277 278 280 284 285 298
 0525: 3 1 16 21 27 66 147 155 175 213 303
 0526: 270 395 417
 0527: 1000 382 395 417
 0528: 4 16 21 27 66 213 303
 0529: 1000 382 395 409 417
 0530: 2 5 7 10 67 74 76 77 84 89 91 94 95 103 105 126 141 197 198 209 222 225 249
 0531: 539 382 384 395 409 417
 0532: 766 374 379 382 384 389 395 409 417
 0533: 996 364 369 371 374 379 382 384 389 395 407 409 417
 0534: 3 0 1 2 5 7 10 16 17 19 20 21 24 26 27 29 30 32 34 35 36 37 40 42 44 48 50 58 64 65 66 67 68 70 74 76 77 82 84 86 89 90 91 92 94 95 103 105 107 111 115 116 117 119 120 121 124 126 128 132 133 134 135 136 139 141 145 147 149 155 165 172 175 176 181 183 188 190 192 193 195 197 198 201 202 203 204 209 212 213 214 215 217 219 220 222 225 229 231 233 235 237 239 240 241 244 245 249 252 253 254 259 260 263 267 271 272 274 275 276 279 281 283 286 291 292 295 300 301 302 303 304 308 315 327 337 341 343 346 348 353 363 366 367 370 376 377 390 396 397 405 412 416 418 422 429 435 438 440 441 442 443 444 445 446 447 448 449 450 451 452 453 454 455 456 457 458 459 460 461 462 463 464 465 466 467 468 469 470 471 472 473 474 475 476 477 478 479 480 481 482 483 484 485 486 487 488 489 490
 0535: 1000 364 369 371 374 379 382 384 389 392 395 407 409 417
 0536: 2 3 4 6 8 9 11 12 13 14 23 28 31 33 41 51 53 54 56 57 59 60 61 62 63 79 80 85 87 93 96 97 98 99 100 101 102 104 114 118 143 169 170 174 179 180 182 187 189 199 210 211 224 226 227 228 248 258 262 265 270 277 278 280 282 284 285 288 289 290 293 294 296 297 298 365 368 372 373 375 378 380 381 383 385 391 393 394 398 400 404 406 408 413 414 419 420 421 423 424 425 426 427 431 432 433 436 437 439
 0537: 2 3 4 6 8 9 11 12 13 14 23 28 31 33 41 51 53 54 57 60 61 62 63 79 80 85 87 93 96 97 98 99 100 101 102 104 114 118 143 169 170 174 179 180 182 187 189 199 210 211 224 226 227 228 248 258 262 265 270 277 278 280 282 284 285 288 289 290 293 294 296 297 298 365 368 372 373 375 378 380 381 383 385 391 393 394 398 400 404 406 408 413 414 419 420 421 423 424 425 426 427 431 432 433 436 437 439
 0538: 1000 386 388
 0539: 988 364 369 371 374 379 382 384 386 388 389 392 395 407 409 417
 0540: 2 0 40 50 274
 0541: 1000 364 369 371 374 379 382 384 386 387 388 389 392 395 407 409 417
 0542: 2 441 482
 0543: 2 3 4 6 8 9 11 12 13 14 15 23 28 31 33 38 41 43 47 49 51 53 54 56 57 59 60 61 62 63 69 71 72 73 75 78 79 80 83 85 87 88 93 96 97 98 99 100 101 102 104 106 108 109 110 112 113 114 118 137 138 140 143 148 151 161 166 169 170 173 174 177 179 180 187 189 191 194 196 199 210 211 216 218 221 223 224 226 227 228 232 238 242 248 250 251 261 262 264 265 270 277 278 280 282 284 285 288 289 290 293 294 296 297 298 306 307 312 314 316 318 320 322 323 325 329 330 332 335 338 344 347 350 351 352 355 358 360 362 365 368 372 373 375 378 380 381 383 385 391 393 394 398 400 404 406 408 413 414 419 420 421 423 424 425 426 427 431 432 433 436 437 439
 0544: 2 15 33 38 43 47 137 138 140 242 306 307 312 314 316 318 320 322 323 325 329 330 332 335 338 344 347 350 351 352 355 358 360 362
 0545: 1000 401 410
 0546: 2 33 137 138 140 242
 0547: 995 401 410 411
 0548: 995 399 401 410 411
 0549: 965 364 369 371 374 379 382 384 386 387 388 389 392 395 399 401 407 409 410 411 417
 0550: 2 2 35 44 82 165 176 183 231 237 239 254 272 276
 0551: 992 364 369 371 374 379 382 384 386 387 388 389 392 395 399 401 403 407 409 410 411 417
 0552: 970 18 22 25 364 369 371 374 379 382 384 386 387 388 389 392 395 399 401 402 403 407 409 410 411 417 428 430 434
 0553: 2 2 35 44 82 272 276
 0554: 2 2 44 82 272 276
 0555: 888 305 311
 0556: 2 457 462 479 480 485
 0557: 2 456 458 459 460 465 466 468 470 471 472 473 475 481 483 484 486 488 489 490
 0558: 1000 309 310
 0559: 2 456 459 460 465 466 468 470 471 472 473 475 481 483 484 486 489 490
 0560: 2 3 4 6 8 9 11 12 13 14 49 51 53 54 56 57 59 60 61 62 63 79 85 93 96 97 98 99 100 101 102 104 114 118 169 170 179 180 189 210 211 224 226 227 228 248 265 270 277 278 280 284 285 298 398 406
 0561: 974 340 361
 0562: 975 309 310 340 361
 0563: 2 49 51 53 54 57 114 118 169 170 189 228 265 270 277 278 280 284 285 298 406
 0564: 2 51 53 57 114 118 189 228 265 270 277 278 280 284 285 298 406
 0565: 966 313 354
 0566: 2 51 53 189 265 270 277 278 280 284 285 298 406
 0567: 974 313 326 354
 0568: 2 53 406
 0569: 1 15 31 38 43 47 69 71 72 73 75 78 83 88 106 108 109 112 113 137 138 140 142 143 144 148 151 161 166 173 177 191 194 196 216 218 221 223 238 242 250 251 261 262 264 306 307 312 314 316 318 320 322 323 325 329 330 332 335 338 344 347 350 351 352 355 358 360 362
 0570: 1000 317 319
 0571: 1 23 28 365 368 372 378 380 381 385 391 393 394 408 419 420 421 423 424 425 426 427 431 432 433 436 437 439
 0572: 999 317 319 324
 0573: 1 456 460 462 470 471 472 473 475 480 481 484 485 486
 0574: 998 317 319 321 324
 0575: 2 69 71 72 73 75 78 83 88 106 108 109 110 112 113 148 151 161 166 173 177 191 194 196 216 218 221 223 232 238 250 251 264 282 288 289 290 293 294 296 297
 0576: 802 317 319 321 324 339
 0577: 871 313 317 319 321 324 326 339 354
 0578: 1 202 235
 0579: 1 20 26 30 34 36 40 42 58 188 240 275 291 292 327 343 366 370 377 397 405 418 422 435 438
 0580: 999 334 336
 0581: 945 313 317 319 321 324 326 334 336 339 354
 0582: 1 3 4 6 8 9 11 12 13 14 23 28 31 41 49 51 53 54 56 57 59 60 61 62 63 69 71 72 73 75 78 79 80 83 85 87 88 93 96 97 98 99 100 101 102 104 106 108 109 114 118 143 148 151 161 166 169 170 173 174 177 179 180 187 189 191 194 196 199 210 211 216 218 221 223 224 226 227 228 232 238 248 250 251 261 262 264 265 270 277 278 280 282 284 285 288 289 290 293 294 296 297 298 365 368 372 373 375 378 380 381 383 385 391 393 394 398 400 404 406 408 413 414 419 420 421 423 424 425 426 427 431 432 433 436 437 439
 0583: 1 3 4 6 8 9 11 12 13 14 23 28 31 41 49 51 53 54 56 57 59 60 61 62 63 79 80 85 87 93 96 97 98 99 100 101 102 104 114 118 143 169 170 174 179 180 187 189 199 210 211 223 224 226 227 228 248 261 262 265 270 277 278 280 282 284 285 288 289 290 293 294 296 297 298 365 368 372 373 375 378 380 381 383 385 391 393 394 398 400 404 406 408 413 414 419 420 421 423 424 425 426 427 431 432 433 436 437 439
 0584: 1 3 4 6 8 9 11 12 13 14 23 28 31 41 49 51 53 54 57 60 61 62 63 79 80 85 87 93 96 97 98 99 100 101 102 104 114 118 143 169 170 174 179 180 187 189 199 210 211 223 224 226 227 228 248 261 262 265 270 277 278 280 282 284 285 288 289 290 293 294 296 297 298 365 368 372 373 375 378 380 381 383 385 391 393 394 398 400 404 406 408 413 414 419 420 421 423 424 425 426 427 431 432 433 436 437 439
 0585: 1 3 4 6 8 9 11 12 13 14 23 28 31 49 51 53 54 79 85 93 96 97 98 99 100 101 102 104 143 169 170 179 180 187 189 210 223 224 226 227 248 261 262 265 270 277 278 280 282 284 285 288 289 290 293 294 296 297 298 365 368 372 373 375 378 380 381 383 385 391 393 394 398 400 404 406 408 413 414 419 420 421 423 424 425 426 427 431 432 433 436 437 439
 0586: 1000 356 357
 0587: 1000 333 356 357
 0588: 969 328 333 356 357
 0589: 1 49 223
 0590: 947 328 331 333 356 357
 0591: 932 313 317 319 321 324 326 328 331 333 334 336 339 354 356 357
 0592: 1 3 4 6 8 9 11 12 13 14 31 51 53 79 85 93 96 97 98 99 100 101 102 104 143 179 180 189 210 224 226 227 248 261 262 265 270 277 278 280 282 284 285 298 398
 0593: 1 31 143 179 261 262 282
 0594: 1000 342 345
 0595: 1 8 85 99 210 224 227 248
 0596: 1000 342 345 349
 0597: 915 313 317 319 321 324 326 328 331 333 334 336 339 342 345 349 354 356 357
 0598: 1 8 99 227 248
 0599: 912 313 317 319 321 324 326 328 331 333 334 336 339 342 345 349 354 356 357 359
 0600: 965 309 310 313 317 319 321 324 326 328 331 333 334 336 339 340 342 345 349 354 356 357 359 361
 0601: 987 305 309 310 311 313 317 319 321 324 326 328 331 333 334 336 339 340 342 345 349 354 356 357 359 361
 0602: 949 18 22 25 305 309 310 311 313 317 319 321 324 326 328 331 333 334 336 339 340 342 345 349 354 356 357 359 361 364 369 371 374 379 382 384 386 387 388 389 392 395 399 401 402 403 407 409 410 411 417 428 430 434
 0603: 1 3 4 6 8 9 11 12 13 14 93 96 97 98 99 100 101 102 104 226 227 248
 0604: 951 18 22 25 305 309 310 311 313 317 319 321 324 326 328 331 333 334 336 339 340 342 345 349 354 356 357 359 361 364 369 371 374 379 382 384 386 387 388 389 392 395 399 401 402 403 407 409 410 411 415 417 428 430 434
 0605: 1 3 4 6 8 9 11 12 13 14 23 28 31 41 49 51 53 54 56 59 60 61 62 63 79 80 85 87 93 96 97 98 99 100 101 102 104 114 118 143 169 170 174 179 180 187 189 199 210 211 224 226 227 228 248 261 262 265 270 277 278 280 282 284 285 298 365 368 372 373 375 378 380 381 383 385 391 393 394 398 400 404 406 408 413 414 419 420 421 423 424 425 426 427 431 432 433 436 437 439
 0606: 230 18 22 25 55 305 309 310 311 313 317 319 321 324 326 328 331 333 334 336 339 340 342 345 349 354 356 357 359 361 364 369 371 374 379 382 384 386 387 388 389 392 395 399 401 402 403 407 409 410 411 415 417 428 430 434
 0607: 685 0 1 2 5 7 10 16 17 19 20 21 24 26 27 29 30 32 34 35 36 37 39 40 42 44 48 50 52 58 64 65 66 67 68 70 74 76 77 81 82 84 86 89 90 91 92 94 95 103 105 107 111 115 116 117 119 120 121 124 126 128 132 133 134 135 136 139 141 145 147 149 155 165 172 175 176 181 183 188 190 192 193 195 197 198 201 202 203 204 209 212 213 214 215 217 219 220 222 225 229 231 232 233 235 237 239 240 241 244 245 249 252 253 254 259 260 263 266 267 268 269 271 272 274 275 276 279 281 283 286 291 292 295 300 301 302 303 304 308 315 327 337 341 343 346 348 353 363 366 367 370 376 377 390 396 397 405 412 416 418 422 429 435 438 440 441 442 443 444 445 446 447 448 449 450 451 452 453 454 455 456 457 458 459 460 461 462 463 464 465 466 467 468 469 470 471 472 473 474 475 476 477 478 479 480 481 482 483 484 485 486 487 488 489 490
 0608: 1 3 4 6 8 9 11 12 13 14 31 41 49 51 53 56 59 60 61 62 63 79 80 85 87 93 96 97 98 99 100 101 102 104 114 118 143 174 179 180 189 199 210 211 224 226 227 228 248 261 262 265 270 277 278 280 282 284 285 298 398
 0609: 1 3 4 6 8 9 11 12 13 14 41 49 51 53 56 59 60 61 62 63 79 80 85 87 93 96 97 98 99 100 101 102 104 114 118 174 179 180 189 199 210 211 224 226 227 228 248 265 270 277 278 280 284 285 298 398
 0610: 1 3 4 6 8 9 11 12 13 14 49 51 53 56 59 79 85 93 96 97 98 99 100 101 102 104 114 118 179 180 189 210 224 226 227 228 248 265 270 277 278 280 284 285 298 398
 0611: 1000 301 302
 0612: 1 9 11 12 14 96 100 101 102 104
 0613: 998 301 302 304
 0614: 991 300 301 302 304
 0615: 455 0 1 2 5 7 10 16 17 19 20 21 24 26 27 29 30 32 34 35 36 37 39 40 42 44 48 50 52 58 64 65 66 67 68 70 74 76 77 81 82 84 86 89 90 91 92 94 95 103 105 107 111 115 116 117 119 120 121 124 126 128 132 133 134 135 136 139 141 145 147 149 155 165 172 175 176 181 183 188 190 192 193 195 197 198 201 202 203 204 209 212 213 214 215 217 219 220 222 225 229 231 232 233 235 237 239 240 241 244 245 249 252 253 254 259 260 263 266 267 268 269 271 272 274 275 276 279 281 283 286 291 292 295 303 308 315 327 337 341 343 346 348 353 363 366 367 370 376 377 390 396 397 405 412 416 418 422 429 435 438 440 441 442 443 444 445 446 447 448 449 450 451 452 453 454 455 456 457 458 459 460 461 462 463 464 465 466 467 468 469 470 471 472 473 474 475 476 477 478 479 480 481 482 483 484 485 486 487 488 489 490
 0616: 2 3 4 6 8 9 11 12 13 14 23 28 31 33 41 49 51 53 54 56 57 59 60 61 62 63 79 80 85 87 93 96 97 98 99 100 101 102 104 114 118 143 169 170 174 179 180 182 187 189 199 210 211 224 226 227 228 248 258 261 262 265 270 277 278 280 282 284 285 298 365 368 372 373 375 378 380 381 383 385 391 393 394 398 400 404 406 408 413 414 419 420 421 423 424 425 426 427 431 432 433 436 437 439
 0617: 2 23 28 49 54 169 170 179 187 365 368 372 373 375 378 380 381 383 385 391 393 394 400 404 406 408 413 414 419 420 421 423 424 425 426 427 431 432 433 436 437 439
 0618: 2 3 4 6 8 9 11 12 13 14 51 53 56 57 59 79 85 93 96 97 98 99 100 101 102 104 114 118 180 189 210 224 226 227 228 248 265 270 277 278 280 284 285 298 398
 0619: 1000 268 269
 0620: 999 39 268 269
 0621: 2 56 57 59 114 118 228
 0622: 1000 39 266 268 269
 0623: 2 3 4 6 8 9 11 12 13 14 53 79 85 93 96 97 98 99 100 101 102 104 180 210 224 226 227 248 398
 0624: 2 53 79 180 398
 0625: 997 52 81
 0626: 996 39 52 81 266 268 269
 0627: 342 0 1 2 5 7 10 16 17 19 20 21 24 26 27 29 30 32 34 35 36 37 40 42 44 48 50 58 64 65 66 67 68 70 74 76 77 82 84 86 89 90 91 92 94 95 103 105 107 111 115 116 117 119 120 121 124 126 128 132 133 134 135 136 139 141 145 147 149 155 165 172 175 176 181 183 188 190 192 193 195 197 198 201 202 203 204 209 212 213 214 215 217 219 220 222 225 229 231 232 233 235 237 239 240 241 244 245 249 252 253 254 259 260 263 267 271 272 274 275 276 279 281 283 286 291 292 295 303 308 315 327 337 341 343 346 348 353 363 366 367 370 376 377 390 396 397 405 412 416 418 422 429 435 438 440 441 442 443 444 445 446 447 448 449 450 451 452 453 454 455 456 457 458 459 460 461 462 463 464 465 466 467 468 469 470 471 472 473 474 475 476 477 478 479 480 481 482 483 484 485 486 487 488 489 490
 0628: 2 53 180 398
 0629: 147 0 1 2 5 7 10 16 17 19 20 21 24 26 27 29 30 32 34 35 36 37 40 42 44 48 50 58 64 65 66 67 68 70 74 76 77 82 84 86 89 90 91 92 94 95 103 105 107 111 115 116 117 119 120 121 124 126 128 132 133 134 135 136 139 141 145 147 149 155 165 172 175 176 181 183 188 190 192 193 195 197 198 201 202 203 204 209 212 213 214 215 217 219 220 222 225 229 231 233 235 237 239 240 241 244 245 249 252 253 254 259 260 263 267 271 272 274 275 276 279 281 283 286 291 292 295 303 308 315 327 337 341 343 346 348 353 363 366 367 370 376 377 390 396 397 405 412 416 418 422 429 435 438 440 441 442 443 444 445 446 447 448 449 450 451 452 453 454 455 456 457 458 459 460 461 462 463 464 465 466 467 468 469 470 471 472 473 474 475 476 477 478 479 480 481 482 483 484 485 486 487 488 489 490
 0630: 1 3 4 6 8 9 11 12 13 14 15 23 28 31 38 41 43 47 49 51 53 54 56 59 60 61 62 63 69 71 72 73 75 78 79 80 83 85 87 88 93 96 97 98 99 100 101 102 104 106 108 109 112 113 114 118 137 138 140 142 143 144 148 151 161 166 169 170 173 174 177 179 180 187 189 191 194 196 199 210 211 216 218 221 223 224 226 227 228 238 242 248 250 251 261 262 264 265 270 277 278 280 284 285 288 289 290 293 294 296 297 298 306 307 312 314 316 318 320 322 323 325 329 330 332 335 338 344 347 350 351 352 355 358 360 362 365 368 372 373 375 378 380 381 383 385 391 393 394 398 400 404 406 408 413 414 419 420 421 423 424 425 426 427 431 432 433 436 437 439
 0631: 3 69 71 72 73 75 78 83 88 106 108 109 148 151 161 166 173 177 191 194 196 216 218 221 223 232 238 250 251 264 288 289 290 293 294 296 297
 0632: 1000 32 37
 0633: 1 53 57 79 114 118 228 398
 0634: 926 32 37 190
 0635: 4 329 330 332 338 351 352 358 360
 0636: 816 32 37 190 295
 0637: 1 203 241
 0638: 2 33 45 46 55 57 178 182 258 273
 0639: 992 201 260
 0640: 376 32 37 190 201 260 295
 0641: 939 0 1 2 5 7 10 16 17 19 20 21 24 26 27 29 30 34 35 36 40 42 44 48 50 58 64 65 66 67 68 70 74 76 77 82 84 86 89 90 91 92 94 95 103 105 107 111 115 116 117 119 120 121 124 126 128 132 133 134 135 136 139 141 145 147 149 155 165 172 175 176 181 183 188 192 193 195 197 198 202 203 204 209 212 213 214 215 217 219 220 222 225 229 231 233 235 237 239 240 241 244 245 249 252 253 254 259 263 267 271 272 274 275 276 279 281 283 286 291 292 303 308 315 327 337 341 343 346 348 353 363 366 367 370 376 377 390 396 397 405 412 416 418 422 429 435 438 440 441 442 443 444 445 446 447 448 449 450 451 452 453 454 455 456 457 458 459 460 461 462 463 464 465 466 467 468 469 470 471 472 473 474 475 476 477 478 479 480 481 482 483 484 485 486 487 488 489 490
 0642: 2 33 57
 0643: 2 3 4 6 8 9 11 12 13 14 51 53 59 60 61 62 63 79 85 93 96 97 98 99 100 101 102 104 114 118 180 189 210 211 224 226 227 228 248 265 270 277 278 280 284 285 298 398
 0644: 2 3 4 6 8 9 11 12 13 14 59 60 61 62 63 79 85 93 96 97 98 99 100 101 102 104 114 118 180 210 211 224 226 227 228 248 398
 0645: 1 250 251
 0646: 970 442 446
 0647: 4 3 4 6 8 9 11 12 13 14 15 23 28 31 38 41 43 47 49 51 53 54 56 57 59 60 61 62 63 69 71 72 73 75 78 79 80 83 85 87 88 93 96 97 98 99 100 101 102 104 106 108 109 112 113 114 118 137 138 140 142 143 144 148 151 161 166 169 170 173 174 177 179 180 187 189 191 194 196 199 210 211 216 218 221 223 224 226 227 228 238 242 248 250 251 261 262 264 265 270 277 278 280 284 285 296 297 298 306 307 312 314 316 318 320 322 323 325 329 330 332 335 338 344 347 350 351 352 355 358 360 362 365 368 372 373 375 378 380 381 383 385 391 393 394 398 400 404 406 408 413 414 419 420 421 423 424 425 426 427 431 432 433 436 437 439
 0648: 951 442 446 452
 0649: 1 3 4 6 8 9 11 12 13 14 15 23 28 31 38 41 43 47 49 51 53 54 56 57 59 60 61 62 63 79 80 85 87 93 96 97 98 99 100 101 102 104 114 118 137 138 140 142 143 144 169 170 174 179 180 187 189 199 210 211 224 226 227 228 242 248 261 262 265 270 277 278 280 284 285 296 297 298 306 307 312 314 316 318 320 322 323 325 329 330 332 335 338 344 347 350 351 352 355 358 360 362 365 368 372 373 375 378 380 381 383 385 391 393 394 398 400 404 406 408 413 414 419 420 421 423 424 425 426 427 431 432 433 436 437 439
 0650: 971 442 446 448 452
 0651: 716 440 442 446 448 452
 0652: 1 56 59 60 61 62 63 179 211 296 297
 0653: 1 60 61 62 63 211 296 297
 0654: 1 3 4 6 8 9 11 12 13 14 15 23 28 31 38 41 43 47 49 51 53 54 57 79 80 85 87 93 96 97 98 99 100 101 102 104 114 118 137 138 140 142 143 144 169 170 174 180 187 189 199 210 224 226 227 228 242 248 261 262 265 270 277 278 280 284 285 298 306 307 312 314 316 318 320 322 323 325 329 330 332 335 338 344 347 350 351 352 355 358 360 362 365 368 372 373 375 378 380 381 383 385 391 393 394 398 400 404 406 408 413 414 419 420 421 423 424 425 426 427 431 432 433 436 437 439
 0655: 1000 451 454
 0656: 1000 450 451 454
 0657: 724 440 442 446 448 450 451 452 454
 0658: 3 189 280
 0659: 2 29 119 128 155 175 259 315 363 416
 0660: 1 29 128 259 315 363 416
 0661: 1 29 128 315 416
 0662: 1000 449 453
 0663: 768 447 449 453
 0664: 388 445 447 449 453
 0665: 1000 440 442 445 446 447 448 449 450 451 452 453 454
 0666: 2 29 128
 0667: 1 48 133 135 136 396 440 441 442 443 444 445 446 447 448 449 450 451 452 453 454 456 457 458 459 460 461 462 464 465 466 467 468 469 470 471 472 473 474 475 476 477 478 479 480 481 482 483 484 485 486 487 488 489 490
 0668: 826 441 467
 0669: 1 3 4 6 8 9 11 12 13 14 41 43 47 51 53 56 57 59 60 61 62 63 79 80 85 87 93 96 97 98 99 100 101 102 104 114 118 174 179 180 189 199 210 211 224 226 227 228 248 265 270 277 278 280 284 285 298 398
 0670: 1 457 460 462 465 466 468 471 472 473 479 480 483 485 486
 0671: 999 469 474
 0672: 3 0 1 2 5 7 10 16 17 19 20 21 24 26 27 29 30 32 34 35 36 37 39 40 42 44 48 50 52 58 64 65 66 67 68 70 74 76 77 81 82 84 86 89 90 91 92 94 95 103 105 107 111 115 116 117 119 120 121 124 126 128 132 133 134 135 136 139 141 145 147 149 155 165 172 175 176 181 183 188 190 192 193 195 197 198 201 202 203 204 209 212 213 214 215 217 219 220 222 225 229 231 232 233 235 237 239 240 241 244 245 249 252 253 254 259 260 263 266 267 268 269 271 272 274 275 276 279 281 283 286 291 292 295 300 303 308 315 327 337 341 343 346 348 353 363 366 367 370 376 377 390 396 397 405 412 416 418 422 429 435 438 440 441 442 443 444 445 446 447 448 449 450 451 452 453 454 455 456 457 458 459 460 461 462 463 464 465 466 467 468 469 470 471 472 473 474 475 476 477 478 479 480 481 482 483 484 485 486 487 488 489 490
 0673: 973 469 474 482
 0674: 902 441 467 469 474 482
 0675: 3 3 4 6 8 9 11 12 13 14 15 23 28 31 33 38 41 43 45 46 47 49 51 53 54 55 56 57 59 60 61 62 63 69 71 72 73 75 78 79 80 83 85 87 88 93 96 97 98 99 100 101 102 104 106 108 109 110 112 113 114 118 122 123 125 127 129 130 131 137 138 140 142 143 144 146 148 150 151 152 153 154 156 157 158 159 160 161 162 163 164 166 167 168 169 170 171 173 174 177 178 179 180 182 184 185 186 187 189 191 194 196 199 200 205 206 207 208 210 211 216 218 221 223 224 226 227 228 230 234 236 238 242 243 246 247 248 250 251 255 256 257 258 261 262 264 265 270 273 277 278 280 282 284 285 287 288 289 290 293 294 296 297 298 299 301 302 304 306 307 312 314 316 318 320 322 323 325 329 330 332 335 338 344 347 350 351 352 355 358 360 362 365 368 372 373 375 378 380 381 383 385 391 393 394 398 400 404 406 408 413 414 419 420 421 423 424 425 426 427 431 432 433 436 437 439
 0676: 836 441 467 469 474 482 487
 0677: 1 3 4 6 8 9 11 12 13 14 15 23 28 31 33 38 41 43 47 49 51 53 54 56 57 59 60 61 62 63 79 80 85 87 93 96 97 98 99 100 101 102 104 110 114 118 143 169 170 174 179 180 182 187 189 199 210 211 224 226 227 228 248 258 261 262 265 270 277 278 280 282 284 285 288 289 290 293 294 296 297 298 306 307 312 314 316 318 320 322 323 325 329 330 332 335 338 344 347 350 351 352 355 358 360 362 365 368 372 373 375 378 380 381 383 385 391 393 394 398 400 404 406 408 413 414 419 420 421 423 424 425 426 427 431 432 433 436 437 439
 0678: 3 3 4 6 8 9 11 12 13 14 23 28 31 33 41 49 51 53 54 56 57 59 60 61 62 63 79 80 85 87 93 96 97 98 99 100 101 102 104 110 114 118 143 169 170 174 179 180 182 187 189 199 210 211 224 226 227 228 248 258 261 262 265 270 277 278 280 282 284 285 288 289 290 293 294 296 297 298 365 368 372 373 375 378 380 381 383 385 391 393 394 398 400 404 406 408 413 414 419 420 421 423 424 425 426 427 431 432 433 436 437 439
 0679: 575 456 481
 0680: 4 33 110 182 258 282 288 289 290 293 294 296 297
 0681: 2 35 165 176 183 231 237 239 254 272 276
 0682: 1000 470 475
 0683: 1 150 152 153 154 162 163 164 167 168 185 186 230 234 236
 0684: 1000 470 475 484
 0685: 1000 456 470 475 481 484
 0686: 1 321 324
 0687: 698 456 470 475 481 483 484
 0688: 4 306 344 347 350
 0689: 1 190 232
 0690: 1 0 1 2 5 7 10 16 17 19 20 21 24 26 27 29 30 34 35 36 40 42 44 48 50 58 64 65 66 67 68 70 74 76 77 82 84 86 89 90 91 92 94 95 103 105 107 111 115 116 117 119 120 121 124 126 128 132 133 134 135 136 139 141 145 147 149 155 165 172 175 176 181 183 188 190 192 193 195 197 198 202 203 204 209 212 213 214 215 217 219 220 222 225 229 231 232 233 235 237 239 240 241 244 245 249 252 253 254 259 263 267 271 272 274 275 276 279 281 283 286 291 292 303 308 315 327 337 341 343 346 348 353 363 366 367 370 376 377 390 396 397 405 412 416 418 422 429 435 438 440 441 442 443 444 445 446 447 448 449 450 451 452 453 454 455 456 457 458 459 460 461 462 463 464 465 466 467 468 469 470 471 472 473 474 475 476 477 478 479 480 481 482 483 484 485 486 487 488 489 490
 0691: 1 3 4 6 8 9 11 12 13 14 23 28 33 41 45 46 49 51 53 54 56 57 59 60 61 62 63 69 71 72 73 75 78 79 80 83 85 87 88 93 96 97 98 99 100 101 102 104 106 108 109 110 112 113 114 118 148 151 161 166 169 170 173 174 177 178 179 180 182 187 189 191 194 196 199 210 211 216 218 221 223 224 226 227 228 238 248 250 251 258 264 265 270 273 277 278 280 282 284 285 288 289 290 293 294 296 297 298 365 368 372 373 375 378 380 381 383 385 391 393 394 398 400 404 406 408 413 414 419 420 421 423 424 425 426 427 431 432 433 436 437 439
 0692: 1000 480 485
 0693: 1000 462 480 485
 0694: 1 33 45 46 110 178 182 258 273 282 288 289 290 293 294 296 297
 0695: 1 33 45 46 178 182 258 273
 0696: 3 373 375 378 380 381
 0697: 1000 472 486
 0698: 1000 471 472 486
 0699: 109 462 471 472 480 485 486
 0700: 863 460 462 471 472 480 485 486
 0701: 1 471 472 473 486
 0702: 253 460 462 471 472 473 480 485 486
 0703: 192 456 460 462 470 471 472 473 475 480 481 483 484 485 486
 0704: 4 2 17 19 24 35 44 70 82 86 90 115 121 139 145 165 176 181 183 193 202 203 217 219 220 229 231 233 235 237 239 241 244 245 252 254 263 272 276 279 283 308 341 346 348 376 390 412
 0705: 1 25 434
 0706: 1 3 4 6 8 9 11 12 13 14 23 28 31 33 41 49 51 53 54 57 60 61 62 63 79 80 85 87 93 96 97 98 99 100 101 102 104 114 118 143 169 170 174 179 180 182 187 189 199 210 211 224 226 227 228 248 258 261 262 265 270 277 278 280 282 284 285 288 289 290 293 294 296 297 298 365 368 372 373 375 378 380 381 383 385 391 393 394 398 400 404 406 408 413 414 419 420 421 423 424 425 426 427 431 432 433 436 437 439
 0707: 1000 465 466
 0708: 1 3 4 6 8 9 11 12 13 14 23 28 31 33 41 49 51 53 54 57 60 61 62 63 79 80 85 87 93 96 97 98 99 100 101 102 104 114 118 143 169 170 174 179 180 182 187 189 199 210 211 224 226 227 228 248 258 261 262 265 270 277 278 280 282 284 285 288 289 290 293 294 296 297 298 365 368 372 373 375 378 380 381 383 385 391 393 394 398 400 404 406 408 414 419 420 421 423 424 425 426 427 431 432 433 436 437 439
 0709: 994 465 466 468
 0710: 260 459 465 466 468
 0711: 1 3 4 6 8 9 11 12 13 14 23 28 31 41 49 51 53 54 57 60 61 62 63 79 80 85 87 93 96 97 98 99 100 101 102 104 114 118 143 169 170 174 179 180 187 189 199 210 211 224 226 227 228 248 261 262 265 270 277 278 280 282 284 285 288 289 290 293 294 296 297 298 365 368 372 373 375 378 380 381 383 385 391 393 394 398 400 404 406 408 414 419 420 421 423 424 425 426 427 431 432 433 436 437 439
 0712: 1 3 4 6 8 9 11 12 13 14 31 41 51 53 57 60 61 62 63 79 80 85 87 93 96 97 98 99 100 101 102 104 114 118 143 174 180 189 199 210 211 224 226 227 228 248 261 262 265 270 277 278 280 282 284 285 288 289 290 293 294 296 297 298 398
 0713: 1000 489 490
 0714: 264 459 465 466 468 489 490
 0715: 627 456 459 460 462 465 466 468 470 471 472 473 475 480 481 483 484 485 486 489 490
 0716: 1 31 53 143 261 262 265 270 277 278 280 282 284 285 288 289 290 293 294 296 297
 0717: 1 31 53 143 261 262 265 282 288 289 290 293 294 296 297
 0718: 993 457 479
 0719: 509 456 457 459 460 462 465 466 468 470 471 472 473 475 479 480 481 483 484 485 486 489 490
 0720: 1 265 282 288 289 290 293 294 296 297
 0721: 1 31 53 143 261 262
 0722: 1000 458 488
 0723: 589 456 457 458 459 460 462 465 466 468 470 471 472 473 475 479 480 481 483 484 485 486 488 489 490
 0724: 831 441 456 457 458 459 460 462 465 466 467 468 469 470 471 472 473 474 475 479 480 481 482 483 484 485 486 487 488 489 490
 0725: 937 440 441 442 445 446 447 448 449 450 451 452 453 454 456 457 458 459 460 462 465 466 467 468 469 470 471 472 473 474 475 479 480 481 482 483 484 485 486 487 488 489 490
 0726: 1 456 458 459 470 475 481 483 484 488 489 490
 0727: 1000 440 441 442 445 446 447 448 449 450 451 452 453 454 456 457 458 459 460 462 465 466 467 468 469 470 471 472 473 474 475 478 479 480 481 482 483 484 485 486 487 488 489 490
 0728: 1 456 458 459 470 475 481 484 488 489 490
 0729: 1000 440 441 442 445 446 447 448 449 450 451 452 453 454 456 457 458 459 460 462 465 466 467 468 469 470 471 472 473 474 475 477 478 479 480 481 482 483 484 485 486 487 488 489 490
 0730: 1 190 295
 0731: 1000 440 441 442 445 446 447 448 449 450 451 452 453 454 456 457 458 459 460 462 465 466 467 468 469 470 471 472 473 474 475 476 477 478 479 480 481 482 483 484 485 486 487 488 489 490
 0732: 1 53 265 270 278 285
 0733: 1 265 270 278 285
 0734: 996 443 444
 0735: 980 440 441 442 443 444 445 446 447 448 449 450 451 452 453 454 456 457 458 459 460 462 465 466 467 468 469 470 471 472 473 474 475 476 477 478 479 480 481 482 483 484 485 486 487 488 489 490
 0736: 2 314 316 325 329 330 332 338 352 355 358
 0737: 2 338 352
 0738: 946 461 464
 0739: 937 440 441 442 443 444 445 446 447 448 449 450 451 452 453 454 456 457 458 459 460 461 462 464 465 466 467 468 469 470 471 472 473 474 475 476 477 478 479 480 481 482 483 484 485 486 487 488 489 490
 0740: 810 48 440 441 442 443 444 445 446 447 448 449 450 451 452 453 454 456 457 458 459 460 461 462 464 465 466 467 468 469 470 471 472 473 474 475 476 477 478 479 480 481 482 483 484 485 486 487 488 489 490
 0741: 2 0 1 2 5 7 10 16 17 19 20 21 24 26 27 29 30 34 35 36 40 42 44 50 58 64 65 66 67 70 74 76 77 82 84 86 89 90 91 92 94 95 103 105 107 111 115 116 117 119 120 121 124 126 128 132 133 134 135 136 139 141 145 147 149 155 165 172 175 176 181 183 188 192 193 195 197 198 202 203 204 209 213 215 217 219 220 222 225 229 231 233 235 237 239 240 241 244 245 249 252 253 254 259 263 267 272 274 275 276 279 281 283 286 291 292 303 308 315 327 337 341 343 346 348 353 363 366 367 370 376 377 390 397 405 412 416 418 422 429 435 438 455 463
 0742: 791 48 396 440 441 442 443 444 445 446 447 448 449 450 451 452 453 454 456 457 458 459 460 461 462 464 465 466 467 468 469 470 471 472 473 474 475 476 477 478 479 480 481 482 483 484 485 486 487 488 489 490
 0743: 1 75 83 221
 0744: 1 69 71 72 73 78 194 196 216 218 250 251
 0745: 443 271 455
 0746: 802 48 271 396 440 441 442 443 444 445 446 447 448 449 450 451 452 453 454 455 456 457 458 459 460 461 462 464 465 466 467 468 469 470 471 472 473 474 475 476 477 478 479 480 481 482 483 484 485 486 487 488 489 490
 0747: 1 3 4 6 8 9 11 12 13 14 15 23 28 31 38 41 43 47 49 51 53 54 56 57 59 60 61 62 63 79 80 85 87 93 96 97 98 99 100 101 102 104 110 114 118 137 138 140 142 143 144 169 170 174 179 180 187 189 199 210 211 224 226 227 228 242 248 261 262 265 270 277 278 280 282 284 285 298 306 307 312 314 316 318 320 322 323 325 329 330 332 335 338 344 347 350 351 352 355 358 360 362 365 368 372 373 375 378 380 381 383 385 391 393 394 398 400 404 406 408 413 414 419 420 421 423 424 425 426 427 431 432 433 436 437 439
 0748: 1 15 314 316 318 320 322 323 325 329 330 332 335 352 355 358
 0749: 1 15 314 316 318 320 322 323 325 329 330 332 355 358
 0750: 1000 135 136
 0751: 993 133 135 136
 0752: 829 48 133 135 136 271 396 440 441 442 443 444 445 446 447 448 449 450 451 452 453 454 455 456 457 458 459 460 461 462 464 465 466 467 468 469 470 471 472 473 474 475 476 477 478 479 480 481 482 483 484 485 486 487 488 489 490
 0753: 832 0 1 2 5 7 10 16 17 19 20 21 24 26 27 29 30 34 35 36 40 42 44 50 58 64 65 66 67 68 70 74 76 77 82 84 86 89 90 91 92 94 95 103 105 107 111 115 116 117 119 120 121 124 126 128 132 134 139 141 145 147 149 155 165 172 175 176 181 183 188 192 193 195 197 198 202 203 204 209 212 213 214 215 217 219 220 222 225 229 231 233 235 237 239 240 241 244 245 249 252 253 254 259 263 267 272 274 275 276 279 281 283 286 291 292 303 308 315 327 337 341 343 346 348 353 363 366 367 370 376 377 390 397 405 412 416 418 422 429 435 438 463
 0754: 1 3 4 6 8 9 11 12 13 14 23 28 41 49 51 53 54 56 57 59 60 61 62 63 79 80 85 87 93 96 97 98 99 100 101 102 104 110 114 118 169 170 174 179 180 187 189 199 210 211 224 226 227 228 248 265 270 277 278 280 282 284 285 298 365 368 372 373 375 378 380 381 383 385 391 393 394 398 400 404 406 408 413 414 419 420 421 423 424 425 426 427 431 432 433 436 437 439
 0755: 1 180 398 406
 0756: 1000 68 214
 0757: 1 3 4 6 8 9 11 12 13 14 23 28 49 51 53 54 56 57 59 60 61 62 63 79 85 93 96 97 98 99 100 101 102 104 114 118 169 170 179 187 189 210 211 224 226 227 228 248 265 270 277 278 280 284 285 298 365 368 372 373 375 378 380 381 383 385 391 393 394 400 404 408 413 414 419 420 421 423 424 425 426 427 431 432 433 436 437 439
 0758: 1000 68 212 214
 0759: 952 0 1 2 5 7 10 16 17 19 20 21 24 26 27 29 30 34 35 36 40 42 44 50 58 64 65 66 67 70 74 76 77 82 84 86 89 90 91 92 94 95 103 105 107 111 115 116 117 119 120 121 124 126 128 132 134 139 141 145 147 149 155 165 172 175 176 181 183 188 192 193 195 197 198 202 203 204 209 213 215 217 219 220 222 225 229 231 233 235 237 239 240 241 244 245 249 252 253 254 259 263 267 272 274 275 276 279 281 283 286 291 292 303 308 315 327 337 341 343 346 348 353 363 366 367 370 376 377 390 397 405 412 416 418 422 429 435 438 463
 0760: 981 0 2 5 7 10 17 19 20 24 26 30 34 35 36 40 42 44 50 58 64 65 67 70 74 76 77 82 84 86 89 90 91 94 95 103 105 115 116 117 120 121 126 132 134 139 141 145 165 172 176 181 183 188 192 193 197 198 202 203 204 209 217 219 220 222 225 229 231 233 235 237 239 240 241 244 245 249 252 254 263 267 272 274 275 276 279 281 283 286 291 292 308 327 341 343 346 348 366 370 376 377 390 397 405 412 418 422 429 435 438
 0761: 1 3 4 6 8 9 11 12 13 14 51 53 56 57 59 60 61 62 63 79 85 93 96 97 98 99 100 101 102 104 114 118 179 189 210 211 224 226 227 228 248 265 270 277 278 280 284 285 298
 0762: 939 0 2 5 7 10 17 19 20 24 26 30 34 35 36 40 42 44 50 58 64 65 67 70 74 76 77 82 84 86 89 90 91 94 95 103 105 115 116 117 120 121 126 132 134 139 141 145 165 172 176 181 183 188 192 193 197 198 202 203 204 209 217 219 220 222 225 229 231 233 235 237 239 240 241 244 245 249 252 254 263 267 272 274 275 276 279 281 283 286 291 292 308 327 341 343 346 348 366 370 376 377 390 397 405 412 418 422 435 438
 0763: 1 3 4 6 8 9 11 12 13 14 56 59 60 61 62 63 79 85 93 96 97 98 99 100 101 102 104 179 210 211 224 226 227 248
 0764: 1 23 28 419 420 421 423 424 425 426 427 431 432
 0765: 997 2 283
 0766: 4 18 22 25 364 369 371 374 379 382 384 386 387 388 389 392 395 399 401 402 403 407 409 410 411 415 417 428 430 434
 0767: 1 122 123 125 127 129 130 131 144 201 205 206 207 208 246 247 260 287 300 301 302 304
 0768: 836 181 279
 0769: 2 3 4 6 8 9 11 12 13 14 15 23 28 31 33 38 41 43 45 46 47 49 51 53 54 55 56 57 59 60 61 62 63 69 71 72 73 75 78 79 80 83 85 87 88 93 96 97 98 99 100 101 102 104 106 108 109 110 112 113 114 118 137 138 140 142 143 146 148 150 151 152 153 154 156 157 158 159 160 161 162 163 164 166 167 168 169 170 171 173 174 177 178 179 180 182 184 185 186 187 189 191 194 196 199 200 210 211 216 218 221 223 224 226 227 228 230 232 234 236 238 242 243 248 250 251 255 256 257 258 261 262 264 265 270 273 277 278 280 282 284 285 288 289 290 293 294 296 297 298 299 306 307 312 314 316 318 320 322 323 325 329 330 332 335 338 344 347 350 351 352 355 358 360 362 365 368 372 373 375 378 380 381 383 385 391 393 394 398 400 404 406 408 413 414 419 420 421 423 424 425 426 427 431 432 433 436 437 439
 0770: 1 38 43 45 46 47 55 178 273
 0771: 1000 244 252
 0772: 972 181 244 252 279
 0773: 868 2 181 244 252 279 283
 0774: 1 38 43 47 55 178
 0775: 1 38 43 47 178
 0776: 1 15 137 138 140 242 306 307 312 314 316 318 320 322 323 325 329 330 332 335 338 344 347 350 351 352 355 358 360 362
 0777: 1 3 4 6 8 9 11 12 13 14 41 49 51 53 56 57 59 60 61 62 63 79 80 85 87 93 96 97 98 99 100 101 102 104 110 114 118 174 179 180 189 199 210 211 224 226 227 228 248 265 270 277 278 280 284 285 298 398
 0778: 1 3 4 6 8 9 11 12 13 14 49 51 53 56 59 79 85 93 96 97 98 99 100 101 102 104 110 179 180 189 210 224 226 227 248 265 270 277 278 280 284 285 298 398
 0779: 1000 219 220
 0780: 1000 217 219 220
 0781: 765 90 217 219 220
 0782: 962 70 90 217 219 220
 0783: 1 49 56 59 79 110 179
 0784: 1 79 110
 0785: 1 3 4 6 8 9 11 12 13 14 51 53 85 93 96 97 98 99 100 101 102 104 180 189 210 224 226 227 248 265 270 277 278 280 284 285 298 398
 0786: 1000 115 233
 0787: 1 92 111 253 353
 0788: 1000 115 121 233
 0789: 960 86 115 121 233
 0790: 990 70 86 90 115 121 217 219 220 233
 0791: 880 2 70 86 90 115 121 181 217 219 220 233 244 252 279 283
 0792: 2 14 93
 0793: 1 133 135 136 201 260
 0794: 3 459 462 465 466 468 480 485 489 490
 0795: 401 44 82
 0796: 6 456 460 470 471 472 473 475 481 483 484 486
 0797: 934 44 82 276
 0798: 2 460 471 472 473 483 486
 0799: 913 44 82 272 276
 0800: 814 35 44 82 272 276
 0801: 3 0 1 2 5 7 10 16 17 19 20 21 24 26 27 29 30 32 34 35 36 37 39 40 42 44 48 50 52 58 64 65 66 67 68 70 74 76 77 81 82 84 86 89 90 91 92 94 95 103 105 107 111 115 116 117 119 120 121 124 126 128 132 133 134 135 136 139 141 145 147 149 155 165 172 175 176 181 183 188 190 192 193 195 197 198 202 203 204 209 212 213 214 215 217 219 220 222 225 229 231 232 233 235 237 239 240 241 244 245 249 252 253 254 259 263 266 267 268 269 271 272 274 275 276 279 281 283 286 291 292 300 301 302 303 304 308 315 327 337 341 343 346 348 353 363 366 367 370 376 377 390 396 397 405 412 416 418 422 429 435 438 440 441 442 443 444 445 446 447 448 449 450 451 452 453 454 455 456 457 458 459 460 461 462 463 464 465 466 467 468 469 470 471 472 473 474 475 476 477 478 479 480 481 482 483 484 485 486 487 488 489 490
 0802: 1 45 273
 0803: 910 165 231
 0804: 1 267 275 291 292
 0805: 977 165 183 231
 0806: 1 0 40 50 267 274 275 286 291 292
 0807: 1 2 17 19 24 44 70 82 86 90 115 121 139 145 165 176 181 183 192 193 203 217 219 220 231 233 237 239 241 244 252 254 263 272 276 279 283 308 341 346 348 376 390 412
 0808: 992 237 239
 0809: 947 165 183 231 237 239
 0810: 1 17 19 24 139 145 203 241 263 308 341 346 348 376 390 412
 0811: 978 165 176 183 231 237 239
 0812: 1 2 44 70 82 86 90 115 121 165 176 181 183 192 193 217 219 220 231 233 237 239 244 252 254 276 279 283
 0813: 971 165 176 183 231 237 239 254
 0814: 835 35 44 82 165 176 183 231 237 239 254 272 276
 0815: 937 2 35 44 70 82 86 90 115 121 165 176 181 183 217 219 220 231 233 237 239 244 252 254 272 276 279 283
 0816: 1 2 44 70 82 86 90 115 121 165 176 181 183 217 219 220 231 233 237 239 244 252 254 276 279 283
 0817: 1 313 326 328 333 334 336 339 342 345 349 354 356 357
 0818: 1000 17 19
 0819: 2 313 326 328 333 334 336 339 354 356 357
 0820: 1000 17 19 24
 0821: 1 313 326 333 334 336 339 354 356 357
 0822: 769 17 19 24 390
 0823: 1 333 339 356 357
 0824: 1 3 4 6 8 9 11 12 13 14 31 33 41 45 46 51 53 55 56 57 59 60 61 62 63 79 80 85 87 93 96 97 98 99 100 101 102 104 110 114 118 143 174 178 179 180 182 189 199 210 211 224 226 227 228 248 258 261 262 265 270 273 277 278 280 282 284 285 298
 0825: 959 308 348
 0826: 1 33 45 46 55 110 178 182 258 273
 0827: 1 3 4 6 8 9 11 12 13 14 31 51 53 79 85 93 96 97 98 99 100 101 102 104 143 180 189 210 224 226 227 248 261 262 265 270 277 278 280 282 284 285 298
 0828: 963 341 346
 0829: 993 308 341 346 348
 0830: 1 3 4 6 8 9 11 12 13 14 31 51 79 85 93 96 97 98 99 100 101 102 104 143 180 189 210 224 226 227 248 261 262 282 298
 0831: 999 308 341 346 348 412
 0832: 769 17 19 24 308 341 346 348 390 412
 0833: 1 3 4 6 8 9 11 12 13 14 51 79 85 93 96 97 98 99 100 101 102 104 180 189 210 224 226 227 248 298
 0834: 998 17 19 24 308 341 346 348 376 390 412
 0835: 1 122 123 125 127 129 130 131 146 156 157 158 159 160 184 200 201 205 206 207 208 243 246 247 255 256 257 260 287 299 300 301 302 304
 0836: 1 0 1 2 5 7 10 16 17 19 20 21 24 26 27 29 30 32 34 35 36 37 39 40 42 44 48 50 52 58 64 65 66 67 68 70 74 76 77 81 82 84 86 89 90 91 92 94 95 103 105 107 111 115 116 117 119 120 121 122 123 124 125 126 127 128 129 130 131 132 133 134 135 136 139 141 145 146 147 149 155 156 157 158 159 160 165 172 175 176 181 183 184 188 190 192 193 195 197 198 200 201 202 203 204 205 206 207 208 209 212 213 214 215 217 219 220 222 225 229 231 233 235 237 239 240 241 243 244 245 246 247 249 252 253 254 255 256 257 259 260 263 266 267 268 269 271 272 274 275 276 279 281 283 286 287 291 292 295 299 300 301 302 303 304 308 315 327 337 341 343 346 348 353 363 366 367 370 376 377 390 396 397 405 412 416 418 422 429 435 438 440 441 442 443 444 445 446 447 448 449 450 451 452 453 454 455 456 457 458 459 460 461 462 463 464 465 466 467 468 469 470 471 472 473 474 475 476 477 478 479 480 481 482 483 484 485 486 487 488 489 490
 0837: 998 202 229
 0838: 1 305 313 317 319 321 324 326 328 331 333 334 336 339 340 342 345 349 354 356 357 359 361
 0839: 1000 202 229 235
 0840: 1 305 340 361
 0841: 1000 202 229 235 245
 0842: 965 17 19 24 202 229 235 245 308 341 346 348 376 390 412
 0843: 1 3 4 6 8 9 11 12 13 14 15 23 28 31 33 38 41 43 45 46 47 49 51 53 54 55 56 57 59 60 61 62 63 69 71 72 73 75 78 79 80 83 85 87 88 93 96 97 98 99 100 101 102 104 106 108 109 110 112 113 114 118 137 138 140 142 143 144 148 150 151 152 153 154 161 162 163 164 166 167 168 169 170 171 173 174 177 178 179 180 182 185 186 187 189 191 194 196 199 210 211 216 218 221 223 224 226 227 228 230 232 234 236 238 242 248 250 251 258 261 262 264 265 270 273 277 278 280 282 284 285 288 289 290 293 294 296 297 298 306 307 312 314 316 318 320 322 323 325 329 330 332 335 338 344 347 350 351 352 355 358 360 362 365 368 372 373 375 378 380 381 383 385 391 393 394 398 400 404 406 408 413 414 419 420 421 423 424 425 426 427 431 432 433 436 437 439
 0844: 1 3 4 6 8 9 11 12 13 14 23 28 31 33 41 49 51 53 54 56 57 59 60 61 62 63 69 71 72 73 75 78 79 80 83 85 87 88 93 96 97 98 99 100 101 102 104 106 108 109 110 112 113 114 118 143 148 150 151 152 153 154 161 162 163 164 166 167 168 169 170 171 173 174 177 178 179 180 182 185 186 187 189 191 194 196 199 210 211 216 218 221 223 224 226 227 228 230 232 234 236 238 248 250 251 258 261 262 264 265 270 277 278 280 282 284 285 288 289 290 293 294 296 297 298 365 368 372 373 375 378 380 381 383 385 391 393 394 398 400 404 406 408 413 414 419 420 421 423 424 425 426 427 431 432 433 436 437 439
 0845: 995 139 203
 0846: 1 3 4 6 8 9 11 12 13 14 23 28 31 51 53 54 60 61 62 63 79 85 93 96 97 98 99 100 101 102 104 114 118 143 169 170 179 180 187 189 210 211 224 226 227 228 248 261 262 265 270 277 278 280 282 284 285 288 289 290 293 294 296 297 298 365 368 372 373 375 378 380 381 383 385 391 393 394 398 400 404 406 408 413 414 419 420 421 423 424 425 426 427 431 432 433 436 437 439
 0847: 1 23 28 54 60 61 62 63 169 170 179 187 211 365 368 372 373 375 378 380 381 383 385 391 393 394 400 404 406 408 413 414 419 420 421 423 424 425 426 427 431 432 433 436 437 439
 0848: 999 145 263
 0849: 892 139 145 203 263
 0850: 1 3 4 6 8 9 11 12 13 14 31 51 53 79 85 93 96 97 98 99 100 101 102 104 114 118 143 180 189 210 224 226 227 228 248 261 262 265 270 277 278 280 282 284 285 288 289 290 293 294 296 297 298 398
 0851: 890 139 145 203 241 263
 0852: 992 17 19 24 139 145 202 203 229 235 241 245 263 308 341 346 348 376 390 412
 0853: 965 2 17 19 24 35 44 70 82 86 90 115 121 139 145 165 176 181 183 202 203 217 219 220 229 231 233 235 237 239 241 244 245 252 254 263 272 276 279 283 308 341 346 348 376 390 412
 0854: 1 31 143 261 262 282 288 289 290 293 294 296 297
 0855: 1 53 114 118 228 265 270 277 278 280 284 285
 0856: 995 192 193
 0857: 1000 2 17 19 24 35 44 70 82 86 90 115 121 139 145 165 176 181 183 192 193 202 203 217 219 220 229 231 233 235 237 239 241 244 245 252 254 263 272 276 279 283 308 341 346 348 376 390 412
 0858: 938 0 5 7 10 20 26 30 34 36 40 42 50 58 64 65 67 74 76 77 84 89 91 94 95 103 105 116 117 120 126 132 134 141 172 188 197 198 204 209 222 225 240 249 267 274 275 281 286 291 292 327 343 366 370 377 397 405 418 422 435 438
 0859: 4 3 4 6 8 9 11 12 13 14 15 23 28 31 33 38 41 43 45 46 47 49 51 53 54 56 57 59 60 61 62 63 69 71 72 73 75 78 79 80 83 85 87 88 93 96 97 98 99 100 101 102 104 106 108 109 110 112 113 114 118 137 138 140 144 148 151 161 166 169 170 173 174 177 178 179 180 182 187 189 191 194 196 199 210 211 216 218 221 223 224 226 227 228 238 242 248 250 251 258 261 262 264 265 270 273 277 278 280 282 284 285 288 289 290 293 294 296 297 298 306 307 312 314 316 318 320 322 323 325 329 330 332 335 338 344 347 350 351 352 355 358 360 362 365 368 372 373 375 378 380 381 383 385 391 393 394 398 400 404 406 408 413 414 419 420 421 423 424 425 426 427 431 432 433 436 437 439
 0860: 4 3 4 6 8 9 11 12 13 14 15 23 28 31 33 38 41 43 47 49 51 53 54 56 57 59 60 61 62 63 69 71 72 73 75 78 79 80 83 85 87 88 93 96 97 98 99 100 101 102 104 106 108 109 110 112 113 114 118 137 138 140 144 148 151 161 166 169 170 173 174 177 179 180 182 187 189 191 194 196 199 210 211 216 218 221 223 224 226 227 228 238 242 248 250 251 258 261 262 264 265 270 277 278 280 282 284 285 288 289 290 293 294 296 297 298 306 307 312 314 316 318 320 322 323 325 329 330 332 335 338 344 347 350 351 352 355 358 360 362 365 368 372 373 375 378 380 381 383 385 391 393 394 398 400 404 406 408 413 414 419 420 421 423 424 425 426 427 431 432 433 436 437 439
 0861: 992 116 120
 0862: 4 3 4 6 8 9 11 12 13 14 15 23 28 31 38 41 43 47 49 51 53 54 56 57 59 60 61 62 63 69 71 72 73 75 78 79 80 83 85 87 88 93 96 97 98 99 100 101 102 104 106 108 109 110 112 113 114 118 137 138 140 144 148 151 161 166 169 170 173 174 177 179 180 187 189 191 194 196 199 210 211 216 218 221 223 224 226 227 228 238 242 248 250 251 261 262 264 265 270 277 278 280 282 284 285 288 289 290 293 294 296 297 298 306 307 312 314 316 318 320 322 323 325 329 330 332 335 338 344 347 350 351 352 355 358 360 362 365 368 372 373 375 378 380 381 383 385 391 393 394 398 400 404 406 408 413 414 419 420 421 423 424 425 426 427 431 432 433 436 437 439
 0863: 1000 116 117 120
 0864: 4 3 4 6 8 9 11 12 13 14 15 23 28 31 38 41 43 47 49 51 53 54 56 57 59 60 61 62 63 69 71 72 73 75 78 79 80 83 85 87 88 93 96 97 98 99 100 101 102 104 106 108 109 112 113 114 118 137 138 140 144 148 151 161 166 169 170 173 174 177 179 180 187 189 191 194 196 199 210 211 216 218 221 223 224 226 227 228 238 242 248 250 251 261 262 264 265 270 277 278 280 284 285 298 306 307 312 314 316 318 320 322 323 325 329 330 332 335 338 344 347 350 351 352 355 358 360 362 365 368 372 373 375 378 380 381 383 385 391 393 394 398 400 404 406 408 413 414 419 420 421 423 424 425 426 427 431 432 433 436 437 439
 0865: 4 3 4 6 8 9 11 12 13 14 15 23 28 31 38 41 43 47 49 51 53 54 56 57 59 60 61 62 63 79 80 85 87 93 96 97 98 99 100 101 102 104 114 118 137 138 140 144 169 170 174 179 180 187 189 199 210 211 224 226 227 228 242 248 261 262 265 270 277 278 280 284 285 298 306 307 312 314 316 318 320 322 323 325 329 330 332 335 338 344 347 350 351 352 355 358 360 362 365 368 372 373 375 378 380 381 383 385 391 393 394 398 400 404 406 408 413 414 419 420 421 423 424 425 426 427 431 432 433 436 437 439
 0866: 4 15 31 38 43 47 137 138 140 144 242 261 262 306 307 312 314 316 318 320 322 323 325 329 330 332 335 338 344 347 350 351 352 355 358 360 362
 0867: 990 132 134
 0868: 888 126 132 134
 0869: 809 116 117 120 126 132 134
 0870: 195 0 5 7 10 20 26 30 34 36 40 42 50 58 64 65 67 74 76 77 84 89 91 94 95 103 105 141 172 188 197 198 204 209 222 225 240 249 267 274 275 281 286 291 292 327 343 366 370 377 397 405 418 422 435 438
 0871: 1 15 38 43 47 137 138 140 144 242 306 307 312 314 316 318 320 322 323 325 329 330 332 335 338 344 347 350 351 352 355 358 360 362
 0872: 2 456 465 466 468 470 473 475 481 484
 0873: 998 5 103
 0874: 2 305 311 313 317 319 321 324 326 328 331 333 334 336 339 340 342 345 349 354 356 357 359
 0875: 2 313 317 319 321 324 326 328 331 333 334 336 339 340 342 345 349 354 356 357 359
 0876: 1000 7 10
 0877: 998 5 7 10 103
 0878: 2 313 317 319 321 324 326 328 331 333 334 336 339 340 342 345 349 354 356 357
 0879: 2 313 317 319 321 324 326 328 331 333 334 336 339 340 354 356 357
 0880: 898 94 95
 0881: 2 313 317 319 321 324 326 334 336 339 340 354
 0882: 662 94 95 105
 0883: 662 5 7 10 94 95 103 105
 0884: 1 146 299
 0885: 2 3 4 6 8 9 11 12 13 14 15 23 28 31 38 41 43 47 49 51 53 54 56 57 59 60 61 62 63 69 71 72 73 75 78 79 80 83 85 87 88 93 96 97 98 99 100 101 102 104 106 108 109 110 112 113 114 118 137 138 140 143 148 151 161 166 169 170 173 174 177 179 180 187 189 191 194 196 199 210 211 216 218 221 223 224 226 227 228 232 238 242 248 250 251 261 262 264 265 270 277 278 280 282 284 285 288 289 290 293 294 296 297 298 306 307 312 314 316 318 320 322 323 325 329 330 332 335 338 344 347 350 351 352 355 358 360 362 365 368 372 373 375 378 380 381 383 385 391 393 394 398 400 404 406 408 413 414 419 420 421 423 424 425 426 427 431 432 433 436 437 439
 0886: 2 3 4 6 8 9 11 12 13 14 15 23 28 31 38 41 43 47 49 51 53 54 56 57 59 60 61 62 63 69 71 72 73 75 78 79 80 83 85 87 88 93 96 97 98 99 100 101 102 104 106 108 109 112 113 114 118 137 138 140 143 148 151 161 166 169 170 173 174 177 179 180 187 189 191 194 196 199 210 211 216 218 221 223 224 226 227 228 238 242 248 250 251 261 262 264 265 270 277 278 280 284 285 298 306 307 312 314 316 318 320 322 323 325 329 330 332 335 338 344 347 350 351 352 355 358 360 362 365 368 372 373 375 378 380 381 383 385 391 393 394 398 400 404 406 408 413 414 419 420 421 423 424 425 426 427 431 432 433 436 437 439
 0887: 881 225 249
 0888: 883 91 225 249
 0889: 997 5 7 10 91 94 95 103 105 225 249
 0890: 1 17 19 24 139 145 202 203 229 235 241 244 245 252 263 308 341 346 348 376 390 412
 0891: 971 5 7 10 89 91 94 95 103 105 225 249
 0892: 1 17 19 24 202 229 235 244 245 252 308 341 346 348 376 390 412
 0893: 1 2 35 44 70 82 86 90 115 121 165 176 181 183 217 219 220 231 233 237 239 254 272 276 279 283
 0894: 1 23 28 31 54 169 170 179 187 261 262 365 368 372 373 375 378 380 381 383 385 391 393 394 400 404 406 408 413 414 419 420 421 423 424 425 426 427 431 432 433 436 437 439
 0895: 981 74 76
 0896: 1 31 54 169 170 179 261 262 413
 0897: 988 74 76 222
 0898: 1 31 54 169 170 261 262
 0899: 778 74 76 198 222
 0900: 4 146 150 152 153 154 156 157 158 159 160 162 163 164 167 168 171 184 185 186 200 230 234 236 243 255 256 257 299 415
 0901: 4 3 4 6 8 9 11 12 13 14 15 23 28 31 38 41 43 47 49 51 53 54 56 57 59 60 61 62 63 69 71 72 73 75 78 79 80 83 85 87 88 93 96 97 98 99 100 101 102 104 106 108 109 112 113 114 118 137 138 140 142 143 144 148 151 161 166 169 170 173 174 177 178 179 180 187 189 191 194 196 199 210 211 216 218 221 223 224 226 227 228 232 238 242 248 250 251 261 262 264 265 270 277 278 280 282 284 285 288 289 290 293 294 296 297 298 306 307 312 314 316 318 320 322 323 325 329 330 332 335 338 344 347 350 351 352 355 358 360 362 365 368 372 373 375 378 380 381 383 385 391 393 394 398 400 404 406 408 413 414 419 420 421 423 424 425 426 427 431 432 433 436 437 439
 0902: 956 197 209
 0903: 967 74 76 197 198 209 222
 0904: 4 3 4 6 8 9 11 12 13 14 15 23 28 31 38 41 43 47 51 53 54 56 57 59 60 61 62 63 69 71 72 73 75 78 79 80 83 85 87 88 93 96 97 98 99 100 101 102 104 106 108 109 112 113 114 118 137 138 140 142 143 144 148 151 161 166 169 170 173 174 177 179 180 187 189 191 194 196 199 210 211 216 218 221 223 224 226 227 228 232 238 242 248 250 251 261 262 264 265 270 277 278 280 282 284 285 288 289 290 293 294 296 297 298 306 307 312 314 316 318 320 322 323 325 329 330 332 335 338 344 347 350 351 352 355 358 360 362 365 368 372 373 375 378 380 381 383 385 391 393 394 398 400 404 406 408 413 414 419 420 421 423 424 425 426 427 431 432 433 436 437 439
 0905: 958 74 76 77 197 198 209 222
 0906: 997 67 74 76 77 197 198 209 222
 0907: 994 5 7 10 67 74 76 77 89 91 94 95 103 105 197 198 209 222 225 249
 0908: 2 41 60 61 62 63 211
 0909: 996 5 7 10 67 74 76 77 84 89 91 94 95 103 105 197 198 209 222 225 249
 0910: 3 32 37 39 52 81 190 201 232 266 268 269 295
 0911: 3 32 37 190 201 295
 0912: 1000 64 65
 0913: 5 0 1 2 5 7 10 16 17 19 20 21 24 26 27 29 30 32 34 35 36 37 39 40 42 44 48 50 52 58 64 65 66 67 68 70 74 76 77 81 82 84 86 89 90 91 92 94 95 103 105 107 111 115 116 117 119 120 121 124 126 128 132 133 134 135 136 139 141 145 147 149 155 165 172 175 176 181 183 188 190 192 193 195 197 198 201 202 203 204 209 212 213 214 215 217 219 220 222 225 229 231 232 233 235 237 239 240 241 244 245 249 252 253 254 259 263 266 267 268 269 271 272 274 275 276 279 281 283 286 291 292 295 303 308 315 327 337 341 343 346 348 353 363 366 367 370 376 377 390 396 397 405 412 416 418 422 429 435 438 440 441 442 443 444 445 446 447 448 449 450 451 452 453 454 455 456 457 458 459 460 461 462 463 464 465 466 467 468 469 470 471 472 473 474 475 476 477 478 479 480 481 482 483 484 485 486 487 488 489 490
 0914: 937 64 65 172
 0915: 887 5 7 10 64 65 67 74 76 77 84 89 91 94 95 103 105 172 197 198 209 222 225 249
 0916: 826 0 20 26 30 34 36 40 42 50 58 141 188 204 240 267 274 275 281 286 291 292 327 343 366 370 377 397 405 418 422 435 438
 0917: 5 0 1 2 5 7 10 16 17 19 20 21 24 26 27 29 30 32 34 35 36 37 39 40 42 44 48 50 52 58 64 65 66 67 68 70 74 76 77 81 82 84 86 89 90 91 92 94 95 103 105 107 111 115 116 117 119 120 121 124 126 128 132 133 134 135 136 139 141 145 147 149 155 165 172 175 176 181 183 188 190 192 193 195 197 198 201 202 203 204 209 212 213 214 215 217 219 220 222 225 229 231 232 233 235 237 239 240 241 244 245 249 252 253 254 259 263 266 267 268 269 271 272 274 275 276 279 281 283 286 291 292 295 300 301 302 303 304 308 315 327 337 341 343 346 348 353 363 366 367 370 376 377 390 396 397 405 412 416 418 422 429 435 438 440 441 442 443 444 445 446 447 448 449 450 451 452 453 454 455 456 457 458 459 460 461 462 463 464 465 466 467 468 469 470 471 472 473 474 475 476 477 478 479 480 481 482 483 484 485 486 487 488 489 490
 0918: 928 0 20 26 30 34 36 40 42 50 58 188 204 240 267 274 275 281 286 291 292 327 343 366 370 377 397 405 418 422 435 438
 0919: 3 3 4 6 8 9 11 12 13 14 15 23 28 31 33 38 41 43 45 46 47 49 51 53 54 55 56 57 59 60 61 62 63 69 71 72 73 75 78 79 80 83 85 87 88 93 96 97 98 99 100 101 102 104 106 108 109 110 112 113 114 118 122 123 125 127 129 130 131 137 138 140 142 143 144 146 148 150 151 152 153 154 156 157 158 159 160 161 162 163 164 166 167 168 169 170 171 173 174 177 178 179 180 182 184 185 186 187 189 191 194 196 199 200 205 206 207 208 210 211 216 218 221 223 224 226 227 228 230 234 236 238 242 243 246 247 248 250 251 255 256 257 258 260 261 262 264 265 270 273 277 278 280 282 284 285 287 288 289 290 293 294 296 297 298 299 306 307 312 314 316 318 320 322 323 325 329 330 332 335 338 344 347 350 351 352 355 358 360 362 365 368 372 373 375 378 380 381 383 385 391 393 394 398 400 404 406 408 413 414 419 420 421 423 424 425 426 427 431 432 433 436 437 439
 0920: 1 0 1 2 5 7 10 16 17 19 20 21 24 26 27 29 30 34 35 36 40 42 44 48 50 58 64 65 66 67 68 70 74 76 77 82 84 86 89 90 91 92 94 95 103 105 107 111 115 116 117 119 120 121 124 126 128 132 133 134 135 136 139 141 145 147 149 155 165 172 175 176 181 183 188 192 193 195 197 198 202 203 204 209 212 213 214 215 217 219 220 222 225 229 231 233 235 237 239 240 241 244 245 249 252 253 254 259 263 267 271 272 274 275 276 279 281 283 286 291 292 300 301 302 303 304 308 315 327 337 341 343 346 348 353 363 366 367 370 376 377 390 396 397 405 412 416 418 422 429 435 438 440 441 442 443 444 445 446 447 448 449 450 451 452 453 454 455 456 457 458 459 460 461 462 463 464 465 466 467 468 469 470 471 472 473 474 475 476 477 478 479 480 481 482 483 484 485 486 487 488 489 490
 0921: 1 56 57 59 79 114 118 179 228
 0922: 996 188 240
 0923: 552 30 188 240
 0924: 2 2 44 82 165 176 181 183 231 237 239 244 252 254 272 276 279 283
 0925: 1 441 456 457 458 460 462 467 469 470 471 472 473 474 475 479 480 481 482 483 484 485 486 488
 0926: 969 34 42
 0927: 2 314 316 318 320 325 329 330 332 335 352 355 358
 0928: 719 34 36 42
 0929: 954 30 34 36 42 188 240
 0930: 954 0 20 26 40 50 58 204 267 274 275 281 286 291 292 327 343 366 370 377 397 405 418 422 435 438
 0931: 2 1 21 27 147 213 303
 0932: 2 1 27 303
 0933: 929 204 267
 0934: 2 1 303
 0935: 930 204 267 281
 0936: 608 0 20 26 40 50 58 274 275 286 291 292 327 343 366 370 377 397 405 418 422 435 438
 0937: 1 20 26 36 58 275 327 343 366 370 377 397 405 418 422 435 438
 0938: 1 0 20 26 36 40 50 58 204 267 274 275 281 286 291 292 327 343 366 370 377 397 405 418 422 435 438
 0939: 1000 20 422
 0940: 1 5 7 10 91 103
 0941: 987 20 418 422
 0942: 1 3 4 6 8 9 11 12 13 14 15 23 28 31 33 38 41 43 45 46 47 49 51 53 54 55 56 57 59 60 61 62 63 69 71 72 73 75 78 79 80 83 85 87 88 93 96 97 98 99 100 101 102 104 106 108 109 110 112 113 114 118 122 123 125 127 129 130 131 137 138 140 142 143 144 146 148 150 151 152 153 154 156 157 158 159 160 161 162 163 164 166 167 168 169 170 171 173 174 177 178 179 180 182 184 185 186 187 189 191 194 196 199 200 201 205 206 207 208 210 211 216 218 221 223 224 226 227 228 230 232 234 236 238 242 243 246 247 248 250 251 255 256 257 258 260 261 262 264 265 270 273 277 278 280 282 284 285 287 288 289 290 293 294 296 297 298 299 306 307 312 314 316 318 320 322 323 325 329 330 332 335 338 344 347 350 351 352 355 358 360 362 365 368 372 373 375 378 380 381 383 385 391 393 394 398 400 404 406 408 413 414 419 420 421 423 424 425 426 427 431 432 433 436 437 439
 0943: 989 20 26 418 422
 0944: 1 3 4 6 8 9 11 12 13 14 15 23 28 31 33 38 41 43 45 46 47 49 51 53 54 55 56 57 59 60 61 62 63 69 71 72 73 75 78 79 80 83 85 87 88 93 96 97 98 99 100 101 102 104 106 108 109 110 112 113 114 118 122 123 125 127 129 130 131 137 138 140 142 143 144 146 148 150 151 152 153 154 156 157 158 159 160 161 162 163 164 166 167 168 169 170 171 173 174 177 178 179 180 182 184 185 186 187 189 191 194 196 199 200 201 205 206 207 208 210 211 216 218 221 223 224 226 227 228 230 232 234 236 238 242 243 246 247 248 250 251 255 256 257 258 261 262 264 265 270 273 277 278 280 282 284 285 287 288 289 290 293 294 296 297 298 299 306 307 312 314 316 318 320 322 323 325 329 330 332 335 338 344 347 350 351 352 355 358 360 362 365 368 372 373 375 378 380 381 383 385 391 393 394 398 400 404 406 408 413 414 419 420 421 423 424 425 426 427 431 432 433 436 437 439
 0945: 761 20 26 418 422 435
 0946: 2 122 123 125 127 129 130 131 146 150 152 153 154 156 157 158 159 160 162 163 164 167 168 171 184 185 186 200 201 205 206 207 208 230 234 236 243 246 247 255 256 257 287 299
 0947: 755 20 26 418 422 435 438
 0948: 2 146 150 152 153 154 156 157 158 159 160 162 163 164 167 168 171 184 185 186 200 201 230 234 236 243 255 256 257 299
 0949: 1000 20 26 397 418 422 435 438
 0950: 1 60 61 62 63 174 199 211
 0951: 1 23 28 54 169 170 179 187 261 262 365 368 372 373 375 378 380 381 383 385 391 393 394 400 404 406 408 413 414 419 420 421 423 424 425 426 427 431 432 433 436 437 439
 0952: 1 179 261 262 413
 0953: 1000 366 370
 0954: 1 3 4 6 8 9 11 12 13 14 31 51 53 79 85 93 96 97 98 99 100 101 102 104 143 180 189 210 224 226 227 248 265 270 277 278 280 282 284 285 288 289 290 293 294 296 297 298 398
 0955: 1000 366 370 377
 0956: 486 58 366 370 377
 0957: 1 31 143
 0958: 494 58 366 370 377 405
 0959: 961 20 26 58 366 370 377 397 405 418 422 435 438
 0960: 3 53 265 288 289 290 293 294 296 297
 0961: 1 3 4 6 8 9 11 12 13 14 79 85 93 96 97 98 99 100 101 102 104 180 189 210 224 226 227 248 282 398
 0962: 1000 327 343
 0963: 966 20 26 58 327 343 366 370 377 397 405 418 422 435 438
 0964: 1 79 180 189 282 398
 0965: 868 20 26 58 275 327 343 366 370 377 397 405 418 422 435 438
 0966: 872 0 40 50 274 286 291 292
 0967: 1 79 282
 0968: 2 122 123 125 127 129 130 131 205 206 207 208 246 247 287 415
 0969: 1 3 4 6 8 9 11 12 13 14 15 23 28 31 33 38 41 43 47 49 51 53 54 57 60 61 62 63 79 80 85 87 93 96 97 98 99 100 101 102 104 114 118 137 138 140 142 143 144 169 170 174 178 179 180 182 187 189 199 210 211 224 226 227 228 242 248 258 261 262 265 270 277 278 280 282 284 285 288 289 290 293 294 296 297 298 306 307 312 314 316 318 320 322 323 325 329 330 332 335 338 344 347 350 351 352 355 358 360 362 365 368 372 373 375 378 380 381 383 385 391 393 394 398 400 404 406 408 413 414 419 420 421 423 424 425 426 427 431 432 433 436 437 439
 0970: 1000 291 292
 0971: 785 40 291 292
 0972: 778 0 50 274 286
 0973: 5 0 50 204 267 274 281 286
 0974: 922 0 50 274
 0975: 6 20 26 40 58 275 291 292 327 343 366 370 377 397 405 418 422 435 438
 0976: 1000 0 50
 0977: 3 456 459 460 462 465 466 468 470 471 472 473 475 480 481 483 484 485 486
 0978: 1 0 1 2 5 7 10 16 17 19 20 21 24 26 27 29 30 34 35 36 40 42 44 48 50 58 64 65 66 67 68 70 74 76 77 82 84 86 89 90 91 92 94 95 103 105 107 111 115 116 117 119 120 121 124 126 128 132 133 134 135 136 139 141 145 146 147 149 150 152 153 154 155 156 157 158 159 160 162 163 164 165 167 168 171 172 175 176 181 183 184 185 186 188 192 193 195 197 198 200 202 203 204 209 212 213 214 215 217 219 220 222 225 229 230 231 233 234 235 236 237 239 240 241 243 244 245 249 252 253 254 255 256 257 259 263 267 271 272 274 275 276 279 281 283 286 291 292 299 303 308 315 327 337 341 343 346 348 353 363 366 367 370 376 377 390 396 397 405 412 416 418 422 429 435 438 440 441 442 443 444 445 446 447 448 449 450 451 452 453 454 455 456 457 458 459 460 461 462 463 464 465 466 467 468 469 470 471 472 473 474 475 476 477 478 479 480 481 482 483 484 485 486 487 488 489 490
 0979: 839 1 21 27 147 213
 0980: 922 16 303
 0981: 839 1 16 21 27 66 147 213 303
 0982: 871 119 155 175
 0983: 57 1 16 21 27 29 66 119 124 147 155 175 213 259 303 315 337 363 416
 0984: 8 92 111 149 195 215 253 353 367
 0985: 313 3 4 6 8 9 11 12 13 14 93 96 97 98 99 100 101 102 104 226 248
 0986: 114 79 180 398
 0987: 396 56 59
 0988: 23 49 56 59 179
 0989: 5 3 4 6 8 9 11 12 13 14 49 56 59 79 85 93 96 97 98 99 100 101 102 104 179 180 210 224 226 227 248 398
 0990: 12 3 4 6 8 9 11 12 13 14 49 51 53 56 57 59 79 85 93 96 97 98 99 100 101 102 104 114 118 179 180 189 210 224 226 227 228 248 265 270 277 278 280 284 285 298 398
 0991: 815 23 28 419 420 421 423 424 425 426 427 431 432 437 439
 0992: 559 383 393 394 408
 0993: 797 365 368 372 383 385 393 394 408
 0994: 961 380 381
 0995: 966 378 380 381 391
 0996: 199 54 169 170
 0997: 99 23 28 54 169 170 187 365 368 372 373 375 378 380 381 383 385 391 393 394 400 404 406 408 414 419 420 421 423 424 425 426 427 431 432 433 436 437 439
 0998: 40 23 28 54 169 170 187 365 368 372 373 375 378 380 381 383 385 391 393 394 400 404 406 408 413 414 419 420 421 423 424 425 426 427 431 432 433 436 437 439
 0999: 43 3 4 6 8 9 11 12 13 14 23 28 49 51 53 54 56 57 59 79 85 93 96 97 98 99 100 101 102 104 114 118 169 170 179 180 187 189 210 224 226 227 228 248 265 270 277 278 280 284 285 298 365 368 372 373 375 378 380 381 383 385 391 393 394 398 400 404 406 408 413 414 419 420 421 423 424 425 426 427 431 432 433 436 437 439
 1000: 232 31 143 261 262
 1001: 50 31 143 261 262 282
 1002: 12 3 4 6 8 9 11 12 13 14 23 28 31 49 51 53 54 56 57 59 79 85 93 96 97 98 99 100 101 102 104 114 118 143 169 170 179 180 187 189 210 224 226 227 228 248 261 262 265 270 277 278 280 282 284 285 298 365 368 372 373 375 378 380 381 383 385 391 393 394 398 400 404 406 408 413 414 419 420 421 423 424 425 426 427 431 432 433 436 437 439
 1003: 332 80 87 174 199
 1004: 4 3 4 6 8 9 11 12 13 14 23 28 31 41 49 51 53 54 56 57 59 79 80 85 87 93 96 97 98 99 100 101 102 104 114 118 143 169 170 174 179 180 187 189 199 210 224 226 227 228 248 261 262 265 270 277 278 280 282 284 285 298 365 368 372 373 375 378 380 381 383 385 391 393 394 398 400 404 406 408 413 414 419 420 421 423 424 425 426 427 431 432 433 436 437 439
 1005: 614 60 211
 1006: 191 288 293
 1007: 56 232 288 289 290 293 294 296 297
 1008: 2 60 61 62 63 211 232 288 289 290 293 294 296 297
 1009: 2 3 4 6 8 9 11 12 13 14 23 28 31 41 49 51 53 54 56 57 59 60 61 62 63 79 80 85 87 93 96 97 98 99 100 101 102 104 114 118 143 169 170 174 179 180 187 189 199 210 211 224 226 227 228 232 248 261 262 265 270 277 278 280 282 284 285 288 289 290 293 294 296 297 298 365 368 372 373 375 378 380 381 383 385 391 393 394 398 400 404 406 408 413 414 419 420 421 423 424 425 426 427 431 432 433 436 437 439
 1010: 656 69 71 72 73 194 196 216
 1011: 125 69 71 72 73 75 78 83 88 112 113 191 194 196 216 218 221 223 250 251
 1012: 339 148 161 166 238 264
 1013: 1 3 4 6 8 9 11 12 13 14 23 28 31 41 49 51 53 54 56 57 59 60 61 62 63 69 71 72 73 75 78 79 80 83 85 87 88 93 96 97 98 99 100 101 102 104 106 108 109 112 113 114 118 143 148 151 161 166 169 170 173 174 177 179 180 187 189 191 194 196 199 210 211 216 218 221 223 224 226 227 228 232 238 248 250 251 261 262 264 265 270 277 278 280 282 284 285 288 289 290 293 294 296 297 298 365 368 372 373 375 378 380 381 383 385 391 393 394 398 400 404 406 408 413 414 419 420 421 423 424 425 426 427 431 432 433 436 437 439
 1014: 46 3 4 6 8 9 11 12 13 14 23 28 31 41 49 51 53 54 56 57 59 60 61 62 63 69 71 72 73 75 78 79 80 83 85 87 88 93 96 97 98 99 100 101 102 104 106 108 109 110 112 113 114 118 143 148 151 161 166 169 170 173 174 177 179 180 187 189 191 194 196 199 210 211 216 218 221 223 224 226 227 228 232 238 248 250 251 261 262 264 265 270 277 278 280 282 284 285 288 289 290 293 294 296 297 298 365 368 372 373 375 378 380 381 383 385 391 393 394 398 400 404 406 408 413 414 419 420 421 423 424 425 426 427 431 432 433 436 437 439
 1015: 77 3 4 6 8 9 11 12 13 14 23 28 31 33 41 49 51 53 54 56 57 59 60 61 62 63 69 71 72 73 75 78 79 80 83 85 87 88 93 96 97 98 99 100 101 102 104 106 108 109 110 112 113 114 118 143 148 151 161 166 169 170 173 174 177 179 180 182 187 189 191 194 196 199 210 211 216 218 221 223 224 226 227 228 232 238 248 250 251 258 261 262 264 265 270 277 278 280 282 284 285 288 289 290 293 294 296 297 298 365 368 372 373 375 378 380 381 383 385 391 393 394 398 400 404 406 408 413 414 419 420 421 423 424 425 426 427 431 432 433 436 437 439
 1016: 562 15 318 320 322 323 338
 1017: 663 335 352
 1018: 368 335 352 360
 1019: 532 314 316 325 329 330 332 335 352 355 358 360
 1020: 928 15 314 316 318 320 322 323 325 329 330 332 335 338 352 355 358 360
 1021: 730 312 351
 1022: 625 306 312 351
 1023: 927 306 312 344 347 351
 1024: 907 15 306 312 314 316 318 320 322 323 325 329 330 332 335 338 344 347 351 352 355 358 360
 1025: 946 307 350
 1026: 292 307 350 362
 1027: 66 15 38 43 47 137 138 140 242 306 307 312 314 316 318 320 322 323 325 329 330 332 335 338 344 347 350 351 352 355 358 360 362
 1028: 50 55 178
 1029: 567 45 46 55 178 273
 1030: 44 15 38 43 45 46 47 55 137 138 140 178 242 273 306 307 312 314 316 318 320 322 323 325 329 330 332 335 338 344 347 350 351 352 355 358 360 362
 1031: 47 3 4 6 8 9 11 12 13 14 15 23 28 31 33 38 41 43 45 46 47 49 51 53 54 55 56 57 59 60 61 62 63 69 71 72 73 75 78 79 80 83 85 87 88 93 96 97 98 99 100 101 102 104 106 108 109 110 112 113 114 118 137 138 140 143 148 151 161 166 169 170 173 174 177 178 179 180 182 187 189 191 194 196 199 210 211 216 218 221 223 224 226 227 228 232 238 242 248 250 251 258 261 262 264 265 270 273 277 278 280 282 284 285 288 289 290 293 294 296 297 298 306 307 312 314 316 318 320 322 323 325 329 330 332 335 338 344 347 350 351 352 355 358 360 362 365 368 372 373 375 378 380 381 383 385 391 393 394 398 400 404 406 408 413 414 419 420 421 423 424 425 426 427 431 432 433 436 437 439
 1032: 28 156 157 158 159 160 184 200 243 255 256 257 299
 1033: 3 150 152 153 154 163 185 186 230 234 236
 1034: 5 162 164 167 168 171
 1035: 25 3 4 6 8 9 11 12 13 14 15 23 28 31 33 38 41 43 45 46 47 49 51 53 54 55 56 57 59 60 61 62 63 69 71 72 73 75 78 79 80 83 85 87 88 93 96 97 98 99 100 101 102 104 106 108 109 110 112 113 114 118 137 138 140 143 146 148 150 151 152 153 154 156 157 158 159 160 161 162 163 164 166 167 168 169 170 171 173 174 177 178 179 180 182 184 185 186 187 189 191 194 196 199 200 210 211 216 218 221 223 224 226 227 228 230 232 234 236 238 242 243 248 250 251 255 256 257 258 261 262 264 265 270 273 277 278 280 282 284 285 288 289 290 293 294 296 297 298 299 306 307 312 314 316 318 320 322 323 325 329 330 332 335 338 344 347 350 351 352 355 358 360 362 365 368 372 373 375 378 380 381 383 385 391 393 394 398 400 404 406 408 413 414 419 420 421 423 424 425 426 427 431 432 433 436 437 439
 1036: 82 32 37 39 52 81 190 266 268 269
 1037: 981 122 123 125 127 205 246 247
 1038: 60 206 208
 1039: 61 206 207 208
 1040: 51 122 123 125 127 129 130 131 201 205 206 207 208 246 247 260 287
 1041: 88 122 123 125 127 129 130 131 201 205 206 207 208 246 247 260 287 300 301 302 304
 1042: 2 32 37 39 52 81 122 123 125 127 129 130 131 190 201 205 206 207 208 246 247 260 266 268 269 287 300 301 302 304
 1043: 2 3 4 6 8 9 11 12 13 14 15 23 28 31 32 33 37 38 39 41 43 45 46 47 49 51 52 53 54 55 56 57 59 60 61 62 63 69 71 72 73 75 78 79 80 81 83 85 87 88 93 96 97 98 99 100 101 102 104 106 108 109 110 112 113 114 118 122 123 125 127 129 130 131 137 138 140 143 146 148 150 151 152 153 154 156 157 158 159 160 161 162 163 164 166 167 168 169 170 171 173 174 177 178 179 180 182 184 185 186 187 189 190 191 194 196 199 200 201 205 206 207 208 210 211 216 218 221 223 224 226 227 228 230 232 234 236 238 242 243 246 247 248 250 251 255 256 257 258 260 261 262 264 265 266 268 269 270 273 277 278 280 282 284 285 287 288 289 290 293 294 296 297 298 299 300 301 302 304 306 307 312 314 316 318 320 322 323 325 329 330 332 335 338 344 347 350 351 352 355 358 360 362 365 368 372 373 375 378 380 381 383 385 391 393 394 398 400 404 406 408 413 414 419 420 421 423 424 425 426 427 431 432 433 436 437 439
 1044: 275 142 144
 1045: 62 3 4 6 8 9 11 12 13 14 15 23 28 31 32 33 37 38 39 41 43 45 46 47 49 51 52 53 54 55 56 57 59 60 61 62 63 69 71 72 73 75 78 79 80 81 83 85 87 88 93 96 97 98 99 100 101 102 104 106 108 109 110 112 113 114 118 122 123 125 127 129 130 131 137 138 140 142 143 144 146 148 150 151 152 153 154 156 157 158 159 160 161 162 163 164 166 167 168 169 170 171 173 174 177 178 179 180 182 184 185 186 187 189 190 191 194 196 199 200 201 205 206 207 208 210 211 216 218 221 223 224 226 227 228 230 232 234 236 238 242 243 246 247 248 250 251 255 256 257 258 260 261 262 264 265 266 268 269 270 273 277 278 280 282 284 285 287 288 289 290 293 294 296 297 298 299 300 301 302 304 306 307 312 314 316 318 320 322 323 325 329 330 332 335 338 344 347 350 351 352 355 358 360 362 365 368 372 373 375 378 380 381 383 385 391 393 394 398 400 404 406 408 413 414 419 420 421 423 424 425 426 427 431 432 433 436 437 439
 1046: 730 382 395
 1047: 227 374 379 382 389 395 409 417
 1048: 90 334 336 339
 1049: 117 313 326 334 336 339 354
 1050: 67 18 22 25 295 305 309 310 311 313 317 319 321 324 326 328 331 333 334 336 339 340 342 345 349 354 356 357 359 361 364 369 371 374 379 382 384 386 387 388 389 392 395 399 401 402 403 407 409 410 411 415 417 428 430 434
 1051: 13 0 1 2 5 7 10 16 17 19 20 21 24 26 27 29 30 34 35 36 40 42 44 48 50 58 64 65 66 67 68 70 74 76 77 82 84 86 89 90 91 92 94 95 103 105 107 111 115 116 117 119 120 121 124 126 128 132 134 139 141 145 147 149 155 165 172 175 176 181 183 188 192 193 195 197 198 202 203 204 209 212 213 214 215 217 219 220 222 225 229 231 233 235 237 239 240 241 244 245 249 252 253 254 259 263 267 271 272 274 275 276 279 281 283 286 291 292 303 308 315 327 337 341 343 346 348 353 363 366 367 370 376 377 390 396 397 405 412 416 418 422 429 435 438 440 441 442 443 444 445 446 447 448 449 450 451 452 453 454 455 456 457 458 459 460 461 462 463 464 465 466 467 468 469 470 471 472 473 474 475 476 477 478 479 480 481 482 483 484 485 486 487 488 489 490
 1052: 9 0 1 2 5 7 10 16 17 19 20 21 24 26 27 29 30 34 35 36 40 42 44 48 50 58 64 65 66 67 70 74 76 77 82 84 86 89 90 91 92 94 95 103 105 107 111 115 116 117 119 120 121 124 126 128 132 134 139 141 145 147 149 155 165 172 175 176 181 183 188 192 193 195 197 198 202 203 204 209 213 215 217 219 220 222 225 229 231 233 235 237 239 240 241 244 245 249 252 253 254 259 263 267 271 272 274 275 276 279 281 283 286 291 292 303 308 315 327 337 341 343 346 348 353 363 366 367 370 376 377 390 396 397 405 412 416 418 422 429 435 438 440 441 442 443 444 445 446 447 448 449 450 451 452 453 454 455 456 457 458 459 460 461 462 463 464 465 466 467 468 469 470 471 472 473 474 475 476 477 478 479 480 481 482 483 484 485 486 487 488 489 490
 1053: 234 440 447 449 453
 1054: 234 440 442 446 447 448 449 452 453
 1055: 608 440 442 446 447 448 449 450 451 452 453 454
 1056: 87 441 469 474 482
 1057: 57 467 487
 1058: 425 456 470 475 484
 1059: 806 460 471 472 486
 1060: 689 465 466 468 473
 1061: 410 460 462 465 466 468 471 472 473 480 485 486
 1062: 372 456 460 462 465 466 468 470 471 472 473 475 480 481 483 484 485 486
 1063: 722 459 489 490
 1064: 595 82 276
 1065: 108 139 203 241
 1066: 55 0 5 7 10 20 26 30 34 36 40 42 50 58 64 65 67 74 76 77 84 89 91 94 95 103 105 116 117 120 126 132 134 141 172 188 197 198 204 209 222 225 240 249 267 274 275 281 286 291 292 327 343 366 370 377 397 405 418 422 429 435 438
 1067: 24 0 5 7 10 20 26 30 34 36 40 42 50 58 64 65 67 74 76 77 84 89 91 94 95 103 105 116 117 120 126 132 134 141 188 197 198 204 209 222 225 240 249 267 274 275 281 286 291 292 327 343 366 370 377 397 405 418 422 435 438
 1068: 117 5 7 10 91 103 225 249
 1069: 117 5 7 10 91 103 105 225 249
 1070: 115 74 76 197 209 222
 1071: 23 5 7 10 64 65 67 74 76 77 84 89 91 94 95 103 105 197 198 209 222 225 249
 1072: 702 0 20 26 30 34 36 40 42 50 58 116 117 120 126 132 134 141 188 204 240 267 274 275 281 286 291 292 327 343 366 370 377 397 405 418 422 435 438
 1073: 237 20 26 397 418 422
 1074: 245 20 26 397 418 422 435
 1075: 512 366 370 377 405
 1076: 506 20 26 366 370 377 397 405 418 422 435 438
 1077: 275 0 40 50 204 267 274 281 286 291 292
 1078: 127 0 40 50 274 286
 1079: 27 40 274
 1080: 76 0 50 286
 1081: 697 9 11 12 14 96 100 101
 1082: 68 180 189 398
 1083: 53 79 180 189 398
 1084: 57 3 4 6 8 9 11 12 13 14 79 85 93 96 97 98 99 100 101 102 104 180 189 210 224 226 227 248 398
 1085: 50 3 4 6 8 9 11 12 13 14 51 79 85 93 96 97 98 99 100 101 102 104 180 189 210 224 226 227 248 298 398
 1086: 29 265 270 277 285
 1087: 185 53 265 270 277 285
 1088: 161 280 284
 1089: 36 278 280 284
 1090: 87 53 265 270 277 278 280 284 285
 1091: 37 288 293 294 296 297
 1092: 11 53 265 270 277 278 280 284 285 288 289 290 293 294 296 297
 1093: 7 3 4 6 8 9 11 12 13 14 51 53 79 85 93 96 97 98 99 100 101 102 104 180 189 210 224 226 227 248 265 270 277 278 280 284 285 288 289 290 293 294 296 297 298 398
 1094: 47 3 4 6 8 9 11 12 13 14 31 51 53 79 85 93 96 97 98 99 100 101 102 104 143 180 189 210 224 226 227 248 261 262 265 270 277 278 280 282 284 285 288 289 290 293 294 296 297 298 398
 1095: 275 41 60 61 62 63 80 87 174 199 211
 1096: 7 41 60 61 62 63 80 87 114 118 174 199 211 228
 1097: 5 3 4 6 8 9 11 12 13 14 31 41 51 53 60 61 62 63 79 80 85 87 93 96 97 98 99 100 101 102 104 114 118 143 174 180 189 199 210 211 224 226 227 228 248 261 262 265 270 277 278 280 282 284 285 288 289 290 293 294 296 297 298 398
 1098: 101 23 28 408 419 420 421 423 424 425 426 427 431 432 433 436 437 439
 1099: 159 23 28 393 394 408 419 420 421 423 424 425 426 427 431 432 433 436 437 439
 1100: 1 365 368 372 378 380 381 391
 1101: 1 365 368 372 378 380 381 383 391
 1102: 1 23 28 365 368 372 378 380 381 383 391 393 394 408 419 420 421 423 424 425 426 427 431 432 433 436 437 439
 1103: 1 373 375 385
 1104: 23 23 28 365 368 372 373 375 378 380 381 383 385 391 393 394 400 408 419 420 421 423 424 425 426 427 431 432 433 436 437 439
 1105: 628 187 404 414
 1106: 104 187 404 406 414
 1107: 72 179 413
 1108: 65 23 28 54 169 170 179 187 365 368 372 373 375 378 380 381 383 385 391 393 394 400 404 406 408 413 414 419 420 421 423 424 425 426 427 431 432 433 436 437 439
 1109: 6 3 4 6 8 9 11 12 13 14 23 28 31 41 51 53 54 60 61 62 63 79 80 85 87 93 96 97 98 99 100 101 102 104 114 118 143 169 170 174 179 180 187 189 199 210 211 224 226 227 228 248 261 262 265 270 277 278 280 282 284 285 288 289 290 293 294 296 297 298 365 368 372 373 375 378 380 381 383 385 391 393 394 398 400 404 406 408 413 414 419 420 421 423 424 425 426 427 431 432 433 436 437 439
 1110: 53 56 223
 1111: 51 56 59 223
 1112: 25 69 71 72 73 75 78 88 194 196 216 218 221 250 251
 1113: 14 69 71 72 73 75 78 88 112 113 194 196 216 218 221 250 251
 1114: 80 191 232
 1115: 80 83 191 232
 1116: 83 83 148 151 161 166 173 177 191 232 238 264
 1117: 19 83 106 108 109 148 151 161 166 173 177 191 232 238 264
 1118: 52 69 71 72 73 75 78 83 88 106 108 109 112 113 148 151 161 166 173 177 191 194 196 216 218 221 232 238 250 251 264
 1119: 21 56 59 69 71 72 73 75 78 83 88 106 108 109 112 113 148 151 161 166 173 177 191 194 196 216 218 221 223 232 238 250 251 264
 1120: 29 56 59 69 71 72 73 75 78 83 88 106 108 109 110 112 113 148 151 161 166 173 177 191 194 196 216 218 221 223 232 238 250 251 264
 1121: 1 3 4 6 8 9 11 12 13 14 23 28 31 41 51 53 54 56 59 60 61 62 63 69 71 72 73 75 78 79 80 83 85 87 88 93 96 97 98 99 100 101 102 104 106 108 109 110 112 113 114 118 143 148 151 161 166 169 170 173 174 177 179 180 187 189 191 194 196 199 210 211 216 218 221 223 224 226 227 228 232 238 248 250 251 261 262 264 265 270 277 278 280 282 284 285 288 289 290 293 294 296 297 298 365 368 372 373 375 378 380 381 383 385 391 393 394 398 400 404 406 408 413 414 419 420 421 423 424 425 426 427 431 432 433 436 437 439
 1122: 15 3 4 6 8 9 11 12 13 14 23 28 31 41 51 53 54 56 57 59 60 61 62 63 69 71 72 73 75 78 79 80 83 85 87 88 93 96 97 98 99 100 101 102 104 106 108 109 110 112 113 114 118 143 148 151 161 166 169 170 173 174 177 179 180 187 189 191 194 196 199 210 211 216 218 221 223 224 226 227 228 232 238 248 250 251 261 262 264 265 270 277 278 280 282 284 285 288 289 290 293 294 296 297 298 365 368 372 373 375 378 380 381 383 385 391 393 394 398 400 404 406 408 413 414 419 420 421 423 424 425 426 427 431 432 433 436 437 439
 1123: 5 33 49 182 258
 1124: 62 3 4 6 8 9 11 12 13 14 23 28 31 33 41 49 51 53 54 56 57 59 60 61 62 63 69 71 72 73 75 78 79 80 83 85 87 88 93 96 97 98 99 100 101 102 104 106 108 109 110 112 113 114 118 143 148 151 161 166 169 170 173 174 177 178 179 180 182 187 189 191 194 196 199 210 211 216 218 221 223 224 226 227 228 232 238 248 250 251 258 261 262 264 265 270 277 278 280 282 284 285 288 289 290 293 294 296 297 298 365 368 372 373 375 378 380 381 383 385 391 393 394 398 400 404 406 408 413 414 419 420 421 423 424 425 426 427 431 432 433 436 437 439
 1125: 34 314 316 325 355 360
 1126: 82 329 330
 1127: 472 329 330 332
 1128: 100 329 330 332 352 358
 1129: 33 314 316 325 329 330 332 352 355 358 360
 1130: 104 140 242
 1131: 206 137 138 140 142 144 242
 1132: 71 15 38 43 47 137 138 140 142 144 242 306 307 312 314 316 318 320 322 323 325 329 330 332 335 338 344 347 350 351 352 355 358 360 362
 1133: 17 15 38 43 45 46 47 137 138 140 142 144 242 273 306 307 312 314 316 318 320 322 323 325 329 330 332 335 338 344 347 350 351 352 355 358 360 362
 1134: 31 15 38 43 45 46 47 55 137 138 140 142 144 242 273 306 307 312 314 316 318 320 322 323 325 329 330 332 335 338 344 347 350 351 352 355 358 360 362
 1135: 76 3 4 6 8 9 11 12 13 14 15 23 28 31 33 38 41 43 45 46 47 49 51 53 54 55 56 57 59 60 61 62 63 69 71 72 73 75 78 79 80 83 85 87 88 93 96 97 98 99 100 101 102 104 106 108 109 110 112 113 114 118 137 138 140 142 143 144 148 151 161 166 169 170 173 174 177 178 179 180 182 187 189 191 194 196 199 210 211 216 218 221 223 224 226 227 228 232 238 242 248 250 251 258 261 262 264 265 270 273 277 278 280 282 284 285 288 289 290 293 294 296 297 298 306 307 312 314 316 318 320 322 323 325 329 330 332 335 338 344 347 350 351 352 355 358 360 362 365 368 372 373 375 378 380 381 383 385 391 393 394 398 400 404 406 408 413 414 419 420 421 423 424 425 426 427 431 432 433 436 437 439
 1136: 51 3 4 6 8 9 11 12 13 14 15 23 28 31 33 38 41 43 45 46 47 49 51 53 54 55 56 57 59 60 61 62 63 69 71 72 73 75 78 79 80 83 85 87 88 93 96 97 98 99 100 101 102 104 106 108 109 110 112 113 114 118 137 138 140 142 143 144 146 148 150 151 152 153 154 156 157 158 159 160 161 162 163 164 166 167 168 169 170 171 173 174 177 178 179 180 182 184 185 186 187 189 191 194 196 199 200 210 211 216 218 221 223 224 226 227 228 230 232 234 236 238 242 243 248 250 251 255 256 257 258 261 262 264 265 270 273 277 278 280 282 284 285 288 289 290 293 294 296 297 298 299 306 307 312 314 316 318 320 322 323 325 329 330 332 335 338 344 347 350 351 352 355 358 360 362 365 368 372 373 375 378 380 381 383 385 391 393 394 398 400 404 406 408 413 414 419 420 421 423 424 425 426 427 431 432 433 436 437 439
 1137: 13 32 37 190 201 260
 1138: 1 32 37 122 123 125 127 129 130 131 190 201 205 206 207 208 246 247 260 287
 1139: 1 32 37 122 123 125 127 129 130 131 190 201 205 206 207 208 246 247 260 287 300 301 302 304
 1140: 1 3 4 6 8 9 11 12 13 14 15 23 28 31 32 33 37 38 41 43 45 46 47 49 51 53 54 55 56 57 59 60 61 62 63 69 71 72 73 75 78 79 80 83 85 87 88 93 96 97 98 99 100 101 102 104 106 108 109 110 112 113 114 118 122 123 125 127 129 130 131 137 138 140 142 143 144 146 148 150 151 152 153 154 156 157 158 159 160 161 162 163 164 166 167 168 169 170 171 173 174 177 178 179 180 182 184 185 186 187 189 190 191 194 196 199 200 201 205 206 207 208 210 211 216 218 221 223 224 226 227 228 230 232 234 236 238 242 243 246 247 248 250 251 255 256 257 258 260 261 262 264 265 270 273 277 278 280 282 284 285 287 288 289 290 293 294 296 297 298 299 300 301 302 304 306 307 312 314 316 318 320 322 323 325 329 330 332 335 338 344 347 350 351 352 355 358 360 362 365 368 372 373 375 378 380 381 383 385 391 393 394 398 400 404 406 408 413 414 419 420 421 423 424 425 426 427 431 432 433 436 437 439
 1141: 293 364 369 371
 1142: 3 0 1 2 5 7 10 16 17 19 20 21 24 26 27 29 30 34 35 36 39 40 42 44 48 50 52 58 64 65 66 67 68 70 74 76 77 81 82 84 86 89 90 91 92 94 95 103 105 107 111 115 116 117 119 120 121 124 126 128 132 133 134 135 136 139 141 145 147 149 155 165 172 175 176 181 183 188 192 193 195 197 198 202 203 204 209 212 213 214 215 217 219 220 222 225 229 231 233 235 237 239 240 241 244 245 249 252 253 254 259 263 266 267 268 269 271 272 274 275 276 279 281 283 286 291 292 295 303 308 315 327 337 341 343 346 348 353 363 366 367 370 376 377 390 396 397 405 412 416 418 422 429 435 438 440 441 442 443 444 445 446 447 448 449 450 451 452 453 454 455 456 457 458 459 460 461 462 463 464 465 466 467 468 469 470 471 472 473 474 475 476 477 478 479 480 481 482 483 484 485 486 487 488 489 490
 1143: 12 0 1 2 5 7 10 16 17 19 20 21 24 26 27 29 30 34 35 36 40 42 44 48 50 58 64 65 66 67 68 70 74 76 77 82 84 86 89 90 91 92 94 95 103 105 107 111 115 116 117 119 120 121 124 126 128 132 133 134 135 136 139 141 145 147 149 155 165 172 175 176 181 183 188 192 193 195 197 198 202 203 204 209 212 213 214 215 217 219 220 222 225 229 231 233 235 237 239 240 241 244 245 249 252 253 254 259 263 267 271 272 274 275 276 279 281 283 286 291 292 295 303 308 315 327 337 341 343 346 348 353 363 366 367 370 376 377 390 396 397 405 412 416 418 422 429 435 438 440 441 442 443 444 445 446 447 448 449 450 451 452 453 454 455 456 457 458 459 460 461 462 463 464 465 466 467 468 469 470 471 472 473 474 475 476 477 478 479 480 481 482 483 484 485 486 487 488 489 490
 1144: 109 440 441 442 445 446 447 448 449 450 451 452 453 454 467 469 474 482 487
 1145: 270 459 465 466 468 473 489 490
 1146: 57 459 465 466 468 473 483 489 490
 1147: 95 459 460 462 465 466 468 471 472 473 480 483 485 486 489 490
 1148: 4 440 441 442 445 446 447 448 449 450 451 452 453 454 456 457 459 460 462 465 466 467 468 469 470 471 472 473 474 475 479 480 481 482 483 484 485 486 487 489 490
 1149: 92 2 44 82 272 276 283
 1150: 18 35 165 176 183 231 237 239 254
 1151: 93 2 35 44 82 165 176 183 231 237 239 254 272 276 283
 1152: 164 244 252 279
 1153: 106 70 86 90 115 121 181 217 219 220 233 244 252 279
 1154: 2 17 19 24 70 86 90 115 121 139 145 181 202 203 217 219 220 229 233 235 241 244 245 252 263 279 308 341 346 348 376 390 412
 1155: 241 30 36
 1156: 242 30 36 188 240
 1157: 1 0 20 26 40 50 58 141 204 267 274 275 281 286 291 292 327 343 366 370 377 397 405 418 422 435 438
 1158: 3 85 210 224 226 227
 1159: 642 15 306 307 312 314 316 318 320 322 323 325 329 330 332 335 338 344 347 350 351 352 355 358 360
 1160: 199 365 368 372 383 385
 1161: 398 187 404 413 414
 1162: 583 187 400 404 413 414
 1163: 84 49 54 169 170 187 400 404 413 414
 1164: 574 23 28 49 54 169 170 187 365 368 372 373 375 378 380 381 383 385 391 393 394 400 404 408 413 414 419 420 421 423 424 425 426 427 431 432 433 436 437 439
 1165: 429 15 23 28 49 54 169 170 187 306 307 312 314 316 318 320 322 323 325 329 330 332 335 338 344 347 350 351 352 355 358 360 362 365 368 372 373 375 378 380 381 383 385 391 393 394 400 404 406 408 413 414 419 420 421 423 424 425 426 427 431 432 433 436 437 439
 1166: 519 137 138 140
 1167: 525 31 38 43 47 137 138 140 142 143 144 242 261 262
 1168: 166 15 23 28 31 38 43 47 49 54 137 138 140 142 143 144 169 170 187 242 261 262 306 307 312 314 316 318 320 322 323 325 329 330 332 335 338 344 347 350 351 352 355 358 360 362 365 368 372 373 375 378 380 381 383 385 391 393 394 400 404 406 408 413 414 419 420 421 423 424 425 426 427 431 432 433 436 437 439
 1169: 5 41 87
 1170: 594 41 80 87
 1171: 158 15 23 28 31 38 41 43 47 49 54 80 87 137 138 140 142 143 144 169 170 174 187 199 242 261 262 306 307 312 314 316 318 320 322 323 325 329 330 332 335 338 344 347 350 351 352 355 358 360 362 365 368 372 373 375 378 380 381 383 385 391 393 394 400 404 406 408 413 414 419 420 421 423 424 425 426 427 431 432 433 436 437 439
 1172: 136 288 289 290 293
 1173: 159 294 296 297
 1174: 569 45 46 55 273
 1175: 551 3 4 6 8 9 11 12 13 14 15 23 28 31 33 38 41 43 45 46 47 49 51 53 54 55 56 57 59 60 61 62 63 69 71 72 73 75 78 79 80 83 85 87 88 93 96 97 98 99 100 101 102 104 106 108 109 110 112 113 114 118 137 138 140 142 143 144 148 151 161 166 169 170 173 174 177 178 179 180 182 187 189 191 194 196 199 210 211 216 218 221 223 224 226 227 228 238 242 248 250 251 258 261 262 264 265 270 273 277 278 280 282 284 285 288 289 290 293 294 296 297 298 306 307 312 314 316 318 320 322 323 325 329 330 332 335 338 344 347 350 351 352 355 358 360 362 365 368 372 373 375 378 380 381 383 385 391 393 394 398 400 404 406 408 413 414 419 420 421 423 424 425 426 427 431 432 433 436 437 439
 1176: 570 3 4 6 8 9 11 12 13 14 15 23 28 31 33 38 41 43 45 46 47 49 51 53 54 55 56 57 59 60 61 62 63 69 71 72 73 75 78 79 80 83 85 87 88 93 96 97 98 99 100 101 102 104 106 108 109 110 112 113 114 118 122 123 125 127 129 130 131 137 138 140 142 143 144 146 148 150 151 152 153 154 156 157 158 159 160 161 162 163 164 166 167 168 169 170 171 173 174 177 178 179 180 182 184 185 186 187 189 191 194 196 199 200 205 206 207 208 210 211 216 218 221 223 224 226 227 228 230 234 236 238 242 243 246 247 248 250 251 255 256 257 258 261 262 264 265 270 273 277 278 280 282 284 285 287 288 289 290 293 294 296 297 298 299 306 307 312 314 316 318 320 322 323 325 329 330 332 335 338 344 347 350 351 352 355 358 360 362 365 368 372 373 375 378 380 381 383 385 391 393 394 398 400 404 406 408 413 414 419 420 421 423 424 425 426 427 431 432 433 436 437 439
 1177: 234 374 379 384 389
 1178: 234 364 369 371 374 379 384 389 407
 1179: 21 441 467 482
 1180: 86 441 457 467 469 474 479 482
 1181: 90 441 457 458 467 469 474 479 482 488
 1182: 9 456 462 470 471 472 475 480 481 483 484 485 486
 1183: 20 460 465 466 468 473
 1184: 22 459 460 465 466 468 473 489 490
 1185: 86 441 456 457 458 459 460 462 465 466 467 468 469 470 471 472 473 474 475 479 480 481 482 483 484 485 486 488 489 490
 1186: 24 0 1 2 5 7 10 16 17 19 20 21 24 26 27 29 30 34 35 36 40 42 44 50 58 64 65 66 67 68 70 74 76 77 82 84 86 89 90 91 92 94 95 103 105 107 111 115 116 117 119 120 121 124 126 128 132 133 134 135 136 139 141 145 147 149 155 165 172 175 176 181 183 188 192 193 195 197 198 202 203 204 209 212 213 214 215 217 219 220 222 225 229 231 233 235 237 239 240 241 244 245 249 252 253 254 259 263 267 272 274 275 276 279 281 283 286 291 292 303 308 315 327 337 341 343 346 348 353 363 366 367 370 376 377 390 397 405 412 416 418 422 429 435 438 463
 1187: 235 70 217 219 220
 1188: 16 165 176 231
 1189: 11 183 254
 1190: 10 183 237 239 254
 1191: 103 5 7 10 91 94 95 103 105
 1192: 116 5 7 10 91 94 95 103 105 249
 1193: 26 67 74 76 77 89 197 198 209 222
 1194: 18 126 132 134 141
 1195: 30 0 20 26 30 34 36 40 42 50 58 116 117 120 188 204 240 267 274 275 281 286 291 292 327 343 366 370 377 397 405 418 422 435 438
 1196: 45 0 40 50 286 291 292
 1197: 348 111 253 353
 1198: 280 3 4 6 9 11 12 13 14 85 93 96 97 98 100 101 102 104 224
 1199: 295 3 4 6 8 9 11 12 13 14 85 93 96 97 98 99 100 101 102 104 224 226 248
 1200: 300 210 227
 1201: 118 3 4 6 8 9 11 12 13 14 56 59 60 61 62 63 79 85 93 96 97 98 99 100 101 102 104 114 118 179 180 210 211 224 226 227 228 248 398
 1202: 94 3 4 6 8 9 11 12 13 14 51 53 56 59 60 61 62 63 79 85 93 96 97 98 99 100 101 102 104 114 118 179 180 189 210 211 224 226 227 228 248 265 270 277 278 280 284 285 298 398
 1203: 10 318 320 338
 1204: 10 314 316 318 320 325 329 330 332 338 355 358
 1205: 12 314 316 318 320 325 329 330 332 335 338 352 355 358 360
 1206: 10 306 312 314 316 318 320 325 329 330 332 335 338 344 347 351 352 355 358 360
 1207: 19 350 362
 1208: 10 306 312 314 316 318 320 325 329 330 332 335 338 344 347 350 351 352 355 358 360 362
 1209: 10 306 307 312 314 316 318 320 325 329 330 332 335 338 344 347 350 351 352 355 358 360 362
 1210: 33 161 166 173 177 238 264
 1211: 14 15 148 151 161 166 173 177 238 264 306 307 312 314 316 318 320 322 323 325 329 330 332 335 338 344 347 350 351 352 355 358 360 362
 1212: 161 365 368 372 378 380 381 385 391
 1213: 160 365 368 372 378 380 381 383 385 391
 1214: 13 187 414
 1215: 8 404 413
 1216: 3 400 404 413
 1217: 10 15 23 28 49 54 148 151 161 166 169 170 173 177 187 238 264 306 307 312 314 316 318 320 322 323 325 329 330 332 335 338 344 347 350 351 352 355 358 360 362 365 368 372 373 375 378 380 381 383 385 391 393 394 400 404 406 408 413 414 419 420 421 423 424 425 426 427 431 432 433 436 437 439
 1218: 158 83 109
 1219: 128 83 106 108 109
 1220: 66 69 71 72 73 75 78 83 106 108 109 191 194 196 216 218 221 223 250 251
 1221: 109 69 71 72 73 75 78 83 88 106 108 109 191 194 196 216 218 221 223 250 251
 1222: 13 69 71 72 73 75 78 83 88 106 108 109 112 113 191 194 196 216 218 221 223 250 251
 1223: 99 15 23 28 49 54 69 71 72 73 75 78 83 88 106 108 109 112 113 148 151 161 166 169 170 173 177 187 191 194 196 216 218 221 223 238 250 251 264 306 307 312 314 316 318 320 322 323 325 329 330 332 335 338 344 347 350 351 352 355 358 360 362 365 368 372 373 375 378 380 381 383 385 391 393 394 400 404 406 408 413 414 419 420 421 423 424 425 426 427 431 432 433 436 437 439
 1224: 15 43 47 80 87
 1225: 17 41 43 47 80 87
 1226: 23 41 43 47 80 87 174 199
 1227: 9 15 23 28 41 43 47 49 54 69 71 72 73 75 78 80 83 87 88 106 108 109 112 113 148 151 161 166 169 170 173 174 177 187 191 194 196 199 216 218 221 223 238 250 251 264 306 307 312 314 316 318 320 322 323 325 329 330 332 335 338 344 347 350 351 352 355 358 360 362 365 368 372 373 375 378 380 381 383 385 391 393 394 400 404 406 408 413 414 419 420 421 423 424 425 426 427 431 432 433 436 437 439
 1228: 15 3 4 6 8 9 11 12 13 14 15 23 28 41 43 47 49 51 53 54 56 57 59 60 61 62 63 69 71 72 73 75 78 79 80 83 85 87 88 93 96 97 98 99 100 101 102 104 106 108 109 112 113 114 118 148 151 161 166 169 170 173 174 177 179 180 187 189 191 194 196 199 210 211 216 218 221 223 224 226 227 228 238 248 250 251 264 265 270 277 278 280 284 285 298 306 307 312 314 316 318 320 322 323 325 329 330 332 335 338 344 347 350 351 352 355 358 360 362 365 368 372 373 375 378 380 381 383 385 391 393 394 398 400 404 406 408 413 414 419 420 421 423 424 425 426 427 431 432 433 436 437 439
 1229: 23 38 137 138 140 242
 1230: 16 38 137 138 140 142 143 144 242
 1231: 29 31 38 137 138 140 142 143 144 242 261 262
 1232: 134 48 271
 1233: 16 455 464
 1234: 15 48 271 455 464
 1235: 94 440 441 442 445 446 447 448 449 450 451 452 453 454 457 467 469 474 479 482 487
 1236: 27 440 441 442 445 446 447 448 449 450 451 452 453 454 456 457 460 462 465 466 467 468 469 470 471 472 473 474 475 479 480 481 482 483 484 485 486 487
 1237: 94 440 441 442 445 446 447 448 449 450 451 452 453 454 456 457 458 460 462 465 466 467 468 469 470 471 472 473 474 475 479 480 481 482 483 484 485 486 487 488
 1238: 36 440 441 442 443 444 445 446 447 448 449 450 451 452 453 454 456 457 458 459 460 461 462 465 466 467 468 469 470 471 472 473 474 475 476 477 478 479 480 481 482 483 484 485 486 487 488 489 490
 1239: 14 396 440 441 442 443 444 445 446 447 448 449 450 451 452 453 454 456 457 458 459 460 461 462 465 466 467 468 469 470 471 472 473 474 475 476 477 478 479 480 481 482 483 484 485 486 487 488 489 490
 1240: 205 30 34 36 42
 1241: 55 204 281
 1242: 40 0 40 50 267 274 286 291 292
 1243: 62 267 291 292
 1244: 100 40 286
 1245: 98 29 315 363 416
 1246: 70 29 119 155 175 315 363 416
 1247: 1 3 4 6 8 9 11 12 13 14 51 53 56 57 59 60 61 62 63 79 85 93 96 97 98 99 100 101 102 104 110 114 118 179 180 189 210 211 224 226 227 228 248 265 270 277 278 280 282 284 285 288 289 290 293 294 296 297 298 398
 1248: 162 148 151 173 177
 1249: 74 15 23 28 31 38 41 43 47 49 54 69 71 72 73 75 78 80 83 87 88 106 108 109 112 113 137 138 140 142 143 144 148 151 161 166 169 170 173 174 177 187 191 194 196 199 216 218 221 223 238 242 250 251 261 262 264 306 307 312 314 316 318 320 322 323 325 329 330 332 335 338 344 347 350 351 352 355 358 360 362 365 368 372 373 375 378 380 381 383 385 391 393 394 400 404 406 408 413 414 419 420 421 423 424 425 426 427 431 432 433 436 437 439
 1250: 29 440 446
 1251: 29 440 442 446
 1252: 29 440 442 446 452
 1253: 81 467 469 474 482
 1254: 4 459 462 465 466 468 471 472 473 480 485 486 489 490
 1255: 5 456 459 462 465 466 468 470 471 472 473 475 480 481 483 484 485 486 489 490
 1256: 3 456 459 460 462 465 466 468 470 471 472 473 475 480 481 483 484 485 486 487 489 490
 1257: 3 456 457 459 460 462 465 466 468 470 471 472 473 475 479 480 481 483 484 485 486 487 489 490
 1258: 4 456 457 458 459 460 462 465 466 468 470 471 472 473 475 479 480 481 483 484 485 486 487 488 489 490
 1259: 78 0 40 50 204 267 274 275 281 286 291 292
 1260: 84 0 40 50 274 275 286 291 292
 1261: 50 40 286 291 292
 1262: 1 0 50 274 275
 1263: 13 3 4 6 8 9 11 12 13 14 56 59 60 61 62 63 85 93 96 97 98 99 100 101 102 104 179 180 210 211 224 226 227 248 398
 1264: 23 189 265 270 277 278 280 284 285
 1265: 22 51 189 265 270 277 278 280 284 285 298
 1266: 19 53 79
 1267: 12 53 57 79 114 118 228
 1268: 17 51 53 57 79 114 118 189 228 265 270 277 278 280 284 285 298
 1269: 492 329 332
 1270: 100 312 344 347 351
 1271: 527 23 28 187 365 368 372 373 375 378 380 381 383 385 391 393 394 400 404 408 413 414 419 420 421 423 424 425 426 427 431 432 433 436 437 439
 1272: 422 83 106 108 109 148 151 161 166 173 177 238 264
 1273: 41 159 160 186 243 255 256 257 299
 1274: 28 159 160 162 163 164 167 168 171 185 186 230 243 255 256 257 299
 1275: 30 152 153 154 159 160 162 163 164 167 168 171 185 186 230 234 243 255 256 257 299
 1276: 29 150 152 153 154 159 160 162 163 164 167 168 171 185 186 230 234 236 243 255 256 257 299
 1277: 222 0 1 2 5 7 10 16 17 19 20 21 24 26 27 29 30 32 34 35 36 37 39 40 42 44 48 50 52 58 64 65 66 67 68 70 74 76 77 81 82 84 86 89 90 91 92 94 95 103 105 107 111 115 116 117 119 120 121 124 126 128 132 133 134 135 136 139 141 145 147 149 155 165 172 175 176 181 183 188 190 192 193 195 197 198 202 203 204 209 212 213 214 215 217 219 220 222 225 229 231 232 233 235 237 239 240 241 244 245 249 252 253 254 259 263 266 267 268 269 271 272 274 275 276 279 281 283 286 291 292 295 300 301 302 303 304 308 315 327 337 341 343 346 348 353 363 366 367 370 376 377 390 396 397 405 412 416 418 422 429 435 438 440 441 442 443 444 445 446 447 448 449 450 451 452 453 454 455 456 457 458 459 460 461 462 463 464 465 466 467 468 469 470 471 472 473 474 475 476 477 478 479 480 481 482 483 484 485 486 487 488 489 490
 1278: 248 0 1 2 5 7 10 16 17 19 20 21 24 26 27 29 30 32 34 35 36 37 39 40 42 44 48 50 52 58 64 65 66 67 68 70 74 76 77 81 82 84 86 89 90 91 92 94 95 103 105 107 111 115 116 117 119 120 121 124 126 128 132 133 134 135 136 139 141 145 147 149 155 165 172 175 176 181 183 188 190 192 193 195 197 198 202 203 204 209 212 213 214 215 217 219 220 222 225 229 231 232 233 235 237 239 240 241 244 245 249 252 253 254 259 263 266 267 268 269 271 272 274 275 276 279 281 283 286 291 292 295 303 308 315 327 337 341 343 346 348 353 363 366 367 370 376 377 390 396 397 405 412 416 418 422 429 435 438 440 441 442 443 444 445 446 447 448 449 450 451 452 453 454 455 456 457 458 459 460 461 462 463 464 465 466 467 468 469 470 471 472 473 474 475 476 477 478 479 480 481 482 483 484 485 486 487 488 489 490
 1279: 363 32 37 39 52 81 190 266 268 269 295
 1280: 377 0 1 2 5 7 10 16 17 19 20 21 24 26 27 29 30 34 35 36 40 42 44 48 50 58 64 65 66 67 68 70 74 76 77 82 84 86 89 90 91 92 94 95 103 105 107 111 115 116 117 119 120 121 124 126 128 132 133 134 135 136 139 141 145 147 149 155 165 172 175 176 181 183 188 192 193 195 197 198 202 203 204 209 212 213 214 215 217 219 220 222 225 229 231 232 233 235 237 239 240 241 244 245 249 252 253 254 259 263 267 271 272 274 275 276 279 281 283 286 291 292 303 308 315 327 337 341 343 346 348 353 363 366 367 370 376 377 390 396 397 405 412 416 418 422 429 435 438 440 441 442 443 444 445 446 447 448 449 450 451 452 453 454 455 456 457 458 459 460 461 462 463 464 465 466 467 468 469 470 471 472 473 474 475 476 477 478 479 480 481 482 483 484 485 486 487 488 489 490
 1281: 23 441 469 474 482 487
 1282: 2 456 465 466 468 470 473 475 481 483 484
 1283: 29 441 456 457 458 459 460 462 465 466 468 469 470 471 472 473 474 475 479 480 481 482 483 484 485 486 487 488 489 490
 1284: 27 440 441 442 445 446 447 448 449 450 451 452 453 454 456 457 458 459 460 462 465 466 468 469 470 471 472 473 474 475 479 480 481 482 483 484 485 486 487 488 489 490
 1285: 27 440 441 442 445 446 447 448 449 450 451 452 453 454 456 457 458 459 460 462 465 466 468 469 470 471 472 473 474 475 478 479 480 481 482 483 484 485 486 487 488 489 490
 1286: 287 48 271 396 440 441 442 443 444 445 446 447 448 449 450 451 452 453 454 456 457 458 459 460 461 462 464 465 466 467 468 469 470 471 472 473 474 475 476 477 478 479 480 481 482 483 484 485 486 487 488 489 490
 1287: 18 35 44 82 276
 1288: 19 35 44 82 165 176 183 231 237 239 254 276
 1289: 17 2 35 44 70 82 86 90 115 121 165 176 181 183 217 219 220 231 233 237 239 244 252 254 276 279 283
 1290: 121 5 7 10 94 95 103
 1291: 119 5 7 10 91 94 95 103 225 249
 1292: 335 1 27
 1293: 332 21 147 213
 1294: 422 53 285
 1295: 238 265 270
 1296: 127 53 265 270 285
 1297: 114 3 4 6 8 9 11 12 13 14 51 53 79 85 93 96 97 98 99 100 101 102 104 180 189 210 224 226 227 248 265 270 277 278 280 284 285 298 398
 1298: 5 3 4 6 8 9 11 12 13 14 51 53 79 85 93 96 97 98 99 100 101 102 104 179 180 189 210 224 226 227 248 265 270 277 278 280 284 285 298 398
 1299: 2 3 4 6 8 9 11 12 13 14 51 53 57 79 85 93 96 97 98 99 100 101 102 104 114 118 179 180 189 210 224 226 227 228 248 265 270 277 278 280 284 285 298 398
 1300: 53 3 4 6 8 9 11 12 13 14 51 53 56 57 59 79 85 93 96 97 98 99 100 101 102 104 114 118 179 180 189 210 224 226 227 228 248 265 270 277 278 280 284 285 298 398
 1301: 246 187 400 404 413
 1302: 128 187 400 404 406 413 414
 1303: 16 3 4 6 8 9 11 12 13 14 23 28 31 49 51 53 54 56 57 59 79 85 93 96 97 98 99 100 101 102 104 114 118 143 169 170 179 180 187 189 210 224 226 227 228 248 261 262 265 270 277 278 280 284 285 298 365 368 372 373 375 378 380 381 383 385 391 393 394 398 400 404 406 408 413 414 419 420 421 423 424 425 426 427 431 432 433 436 437 439
 1304: 82 3 4 6 8 9 11 12 13 14 23 28 31 41 49 51 53 54 56 57 59 60 61 62 63 79 80 85 87 93 96 97 98 99 100 101 102 104 114 118 143 169 170 174 179 180 187 189 199 210 211 224 226 227 228 248 261 262 265 270 277 278 280 284 285 298 365 368 372 373 375 378 380 381 383 385 391 393 394 398 400 404 406 408 413 414 419 420 421 423 424 425 426 427 431 432 433 436 437 439
 1305: 1 75 78 191 218 221 223
 1306: 8 88 106 108 109
 1307: 45 69 71 72 73 75 78 88 106 108 109 191 194 196 216 218 221 223 250 251
 1308: 42 83 148 151 161 166 173 177 238 264
 1309: 374 69 71 72 73 75 78 83 88 106 108 109 148 151 161 166 173 177 191 194 196 216 218 221 223 238 250 251 264
 1310: 66 3 4 6 8 9 11 12 13 14 23 28 31 41 49 51 53 54 56 57 59 60 61 62 63 69 71 72 73 75 78 79 80 83 85 87 88 93 96 97 98 99 100 101 102 104 106 108 109 112 113 114 118 143 148 151 161 166 169 170 173 174 177 179 180 187 189 191 194 196 199 210 211 216 218 221 223 224 226 227 228 238 248 250 251 261 262 264 265 270 277 278 280 284 285 298 365 368 372 373 375 378 380 381 383 385 391 393 394 398 400 404 406 408 413 414 419 420 421 423 424 425 426 427 431 432 433 436 437 439
 1311: 36 110 232 282 288 289 290 293 294 296 297
 1312: 125 314 316 325 329 330 332 338 355 358 360
 1313: 378 314 316 325 329 330 332 335 338 352 355 358 360
 1314: 32 15 38 43 45 46 47 137 138 140 242 273 306 307 312 314 316 318 320 322 323 325 329 330 332 335 338 344 347 350 351 352 355 358 360 362
 1315: 14 15 38 43 45 46 47 55 137 138 140 242 273 306 307 312 314 316 318 320 322 323 325 329 330 332 335 338 344 347 350 351 352 355 358 360 362
 1316: 21 3 4 6 8 9 11 12 13 14 15 23 28 31 33 38 41 43 45 46 47 49 51 53 54 55 56 57 59 60 61 62 63 69 71 72 73 75 78 79 80 83 85 87 88 93 96 97 98 99 100 101 102 104 106 108 109 110 112 113 114 118 122 123 125 127 129 130 131 137 138 140 142 143 144 146 148 150 151 152 153 154 156 157 158 159 160 161 162 163 164 166 167 168 169 170 171 173 174 177 178 179 180 182 184 185 186 187 189 191 194 196 199 200 205 206 207 208 210 211 216 218 221 223 224 226 227 228 230 232 234 236 238 242 243 246 247 248 250 251 255 256 257 258 261 262 264 265 270 273 277 278 280 282 284 285 287 288 289 290 293 294 296 297 298 299 306 307 312 314 316 318 320 322 323 325 329 330 332 335 338 344 347 350 351 352 355 358 360 362 365 368 372 373 375 378 380 381 383 385 391 393 394 398 400 404 406 408 413 414 419 420 421 423 424 425 426 427 431 432 433 436 437 439
 1317: 45 0 1 2 5 7 10 16 17 19 20 21 24 26 27 29 30 32 34 35 36 37 39 40 42 44 48 50 52 58 64 65 66 67 68 70 74 76 77 81 82 84 86 89 90 91 92 94 95 103 105 107 111 115 116 117 119 120 121 124 126 128 132 133 134 135 136 139 141 145 147 149 155 165 172 175 176 181 183 188 190 192 193 195 197 198 201 202 203 204 209 212 213 214 215 217 219 220 222 225 229 231 233 235 237 239 240 241 244 245 249 252 253 254 259 260 263 266 267 268 269 271 272 274 275 276 279 281 283 286 291 292 295 300 301 302 303 304 308 315 327 337 341 343 346 348 353 363 366 367 370 376 377 390 396 397 405 412 416 418 422 429 435 438 440 441 442 443 444 445 446 447 448 449 450 451 452 453 454 455 456 457 458 459 460 461 462 463 464 465 466 467 468 469 470 471 472 473 474 475 476 477 478 479 480 481 482 483 484 485 486 487 488 489 490
 1318: 29 0 1 2 5 7 10 16 17 19 20 21 24 26 27 29 30 32 34 35 36 37 39 40 42 44 48 50 52 58 64 65 66 67 68 70 74 76 77 81 82 84 86 89 90 91 92 94 95 103 105 107 111 115 116 117 119 120 121 124 126 128 132 133 134 135 136 139 141 145 147 149 155 165 172 175 176 181 183 188 190 192 193 195 197 198 202 203 204 209 212 213 214 215 217 219 220 222 225 229 231 233 235 237 239 240 241 244 245 249 252 253 254 259 263 266 267 268 269 271 272 274 275 276 279 281 283 286 291 292 295 300 301 302 303 304 308 315 327 337 341 343 346 348 353 363 366 367 370 376 377 390 396 397 405 412 416 418 422 429 435 438 440 441 442 443 444 445 446 447 448 449 450 451 452 453 454 455 456 457 458 459 460 461 462 463 464 465 466 467 468 469 470 471 472 473 474 475 476 477 478 479 480 481 482 483 484 485 486 487 488 489 490
 1319: 120 0 1 2 5 7 10 16 17 19 20 21 24 26 27 29 30 32 34 35 36 37 39 40 42 44 48 50 52 58 64 65 66 67 68 70 74 76 77 81 82 84 86 89 90 91 92 94 95 103 105 107 111 115 116 117 119 120 121 124 126 128 132 133 134 135 136 139 141 145 147 149 155 165 172 175 176 181 183 188 190 192 193 195 197 198 202 203 204 209 212 213 214 215 217 219 220 222 225 229 231 233 235 237 239 240 241 244 245 249 252 253 254 259 263 266 267 268 269 271 272 274 275 276 279 281 283 286 291 292 295 303 308 315 327 337 341 343 346 348 353 363 366 367 370 376 377 390 396 397 405 412 416 418 422 429 435 438 440 441 442 443 444 445 446 447 448 449 450 451 452 453 454 455 456 457 458 459 460 461 462 463 464 465 466 467 468 469 470 471 472 473 474 475 476 477 478 479 480 481 482 483 484 485 486 487 488 489 490
 1320: 185 440 447
 1321: 147 441 457 467 469 474 479 482 487
 1322: 148 441 457 458 467 469 474 479 482 487 488
 1323: 68 133 135 136 271
 1324: 56 133 135 136 271 455
 1325: 6 26 418
 1326: 144 3 4 6 8 9 11 12 13 14 41 51 53 56 59 60 61 62 63 79 80 85 87 93 96 97 98 99 100 101 102 104 114 118 174 179 180 189 199 210 211 224 226 227 228 248 265 270 277 278 280 284 285 298 398
 1327: 16 15 306 307 312 314 316 318 320 322 323 325 329 330 332 335 338 344 347 350 351 352 355 358 360 362 406
 1328: 83 365 368 372 373 375 378 380 381 383 385 391 393 394 408
 1329: 4 23 28 169 170 365 368 372 373 375 378 380 381 383 385 391 393 394 408 419 420 421 423 424 425 426 427 431 432 433 436 437 439
 1330: 1 23 28 169 170 365 368 372 373 375 378 380 381 383 385 391 393 394 408 414 419 420 421 423 424 425 426 427 431 432 433 436 437 439
 1331: 2 23 28 169 170 187 365 368 372 373 375 378 380 381 383 385 391 393 394 404 408 414 419 420 421 423 424 425 426 427 431 432 433 436 437 439
 1332: 1 23 28 169 170 187 365 368 372 373 375 378 380 381 383 385 391 393 394 400 404 408 414 419 420 421 423 424 425 426 427 431 432 433 436 437 439
 1333: 1 49 54 413
 1334: 47 3 4 6 8 9 11 12 13 14 15 23 28 41 49 51 53 54 56 59 60 61 62 63 69 71 72 73 75 78 79 80 83 85 87 88 93 96 97 98 99 100 101 102 104 106 108 109 112 113 114 118 148 151 161 166 169 170 173 174 177 179 180 187 189 191 194 196 199 210 211 216 218 221 223 224 226 227 228 238 248 250 251 264 265 270 277 278 280 284 285 298 306 307 312 314 316 318 320 322 323 325 329 330 332 335 338 344 347 350 351 352 355 358 360 362 365 368 372 373 375 378 380 381 383 385 391 393 394 398 400 404 406 408 413 414 419 420 421 423 424 425 426 427 431 432 433 436 437 439
 1335: 56 3 4 6 8 9 11 12 13 14 15 23 28 31 38 41 43 47 49 51 53 54 56 59 60 61 62 63 69 71 72 73 75 78 79 80 83 85 87 88 93 96 97 98 99 100 101 102 104 106 108 109 112 113 114 118 137 138 140 142 143 144 148 151 161 166 169 170 173 174 177 179 180 187 189 191 194 196 199 210 211 216 218 221 223 224 226 227 228 238 242 248 250 251 261 262 264 265 270 277 278 280 284 285 298 306 307 312 314 316 318 320 322 323 325 329 330 332 335 338 344 347 350 351 352 355 358 360 362 365 368 372 373 375 378 380 381 383 385 391 393 394 398 400 404 406 408 413 414 419 420 421 423 424 425 426 427 431 432 433 436 437 439
 1336: 32 57 110 282 288 289 290 293 294 296 297
 1337: 23 331 333 356 357
 1338: 78 39 52 81 232 266 268 269
 1339: 9 32 37 39 52 81 190 201 232 260 266 268 269 295
 1340: 122 48 271 455
 1341: 118 396 440 441 442 443 444 445 446 447 448 449 450 451 452 453 454 456 457 458 459 460 461 462 464 465 466 467 468 469 470 471 472 473 474 475 476 477 478 479 480 481 482 483 484 485 486 487 488 489 490
 1342: 97 94 105
 1343: 69 91 94 105 225 249
 1344: 69 5 7 10 91 94 103 105 225 249
 1345: 42 51 53 57 189 265 270 277 278 280 284 285 298
 1346: 6 420 437
 1347: 6 420 432 437
 1348: 6 420 421 423 424 425 426 432 437
 1349: 17 23 28 419 420 421 423 424 425 426 432 433 436 437
 1350: 9 23 28 419 420 421 423 424 425 426 432 433 436 437 439
 1351: 96 3 4 6 8 9 11 12 13 14 15 23 28 49 51 53 54 56 57 59 60 61 62 63 79 85 93 96 97 98 99 100 101 102 104 114 118 169 170 179 180 187 189 210 211 224 226 227 228 248 265 270 277 278 280 284 285 298 306 307 312 314 316 318 320 322 323 325 329 330 332 335 338 344 347 350 351 352 355 358 360 362 365 368 372 373 375 378 380 381 383 385 391 393 394 398 400 404 406 408 413 414 419 420 421 423 424 425 426 427 431 432 433 436 437 439
 1352: 83 3 4 6 8 9 11 12 13 14 15 23 28 41 49 51 53 54 56 57 59 60 61 62 63 79 80 85 87 93 96 97 98 99 100 101 102 104 114 118 169 170 174 179 180 187 189 199 210 211 224 226 227 228 248 265 270 277 278 280 284 285 298 306 307 312 314 316 318 320 322 323 325 329 330 332 335 338 344 347 350 351 352 355 358 360 362 365 368 372 373 375 378 380 381 383 385 391 393 394 398 400 404 406 408 413 414 419 420 421 423 424 425 426 427 431 432 433 436 437 439
 1353: 45 32 37 295
 1354: 16 0 1 2 5 7 10 16 17 19 20 21 24 26 27 29 30 34 35 36 40 42 44 48 50 58 64 65 66 67 68 70 74 76 77 82 84 86 89 90 91 92 94 95 103 105 107 111 115 116 117 119 120 121 124 126 128 132 133 134 135 136 139 141 145 147 149 155 165 172 175 176 181 183 188 190 192 193 195 197 198 201 202 203 204 209 212 213 214 215 217 219 220 222 225 229 231 232 233 235 237 239 240 241 244 245 249 252 253 254 259 260 263 267 271 272 274 275 276 279 281 283 286 291 292 303 308 315 327 337 341 343 346 348 353 363 366 367 370 376 377 390 396 397 405 412 416 418 422 429 435 438 440 441 442 443 444 445 446 447 448 449 450 451 452 453 454 455 456 457 458 459 460 461 462 463 464 465 466 467 468 469 470 471 472 473 474 475 476 477 478 479 480 481 482 483 484 485 486 487 488 489 490
 1355: 72 190 201 260
 1356: 27 456 459 465 466 468 470 473 475 481 483 484 489 490
 1357: 23 35 44 82 165 176 183 231 237 239 272 276
 1358: 17 2 35 44 70 82 86 90 115 121 165 176 181 183 217 219 220 231 233 237 239 244 252 272 276 279 283
 1359: 17 2 17 19 24 35 44 70 82 86 90 115 121 139 145 165 176 181 183 202 203 217 219 220 229 231 233 235 237 239 241 244 245 252 263 272 276 279 283 308 341 346 348 376 390 412
 1360: 18 192 193 254
 1361: 26 59 61 62 63 211
 1362: 29 56 59 61 62 63 179 211
 1363: 26 3 4 6 8 9 11 12 13 14 56 59 61 62 63 79 85 93 96 97 98 99 100 101 102 104 179 180 210 211 224 226 227 248 398
 1364: 118 265 270 277 278
 1365: 27 51 53 60 189 265 270 277 278 280 284 285 298
 1366: 28 51 53 57 60 114 118 189 228 265 270 277 278 280 284 285 298
 1367: 101 23 28 420 421 423 424 425 426
 1368: 101 419 432
 1369: 75 23 28 49 54 169 170 187 365 368 372 373 375 378 380 381 383 385 391 393 394 400 404 406 408 414 419 420 421 423 424 425 426 427 431 432 433 436 437 439
 1370: 85 69 71 72 73 75 78 83 88 191 194 196 216 218 221 223 250 251
 1371: 26 15 38 43 47 69 71 72 73 75 78 83 88 106 108 109 112 113 148 151 161 166 173 177 191 194 196 216 218 221 223 238 250 251 264 306 307 312 314 316 318 320 322 323 325 329 330 332 335 338 344 347 350 351 352 355 358 360 362
 1372: 22 3 4 6 8 9 11 12 13 14 15 23 28 38 41 43 47 49 51 53 54 56 57 59 60 61 62 63 69 71 72 73 75 78 79 80 83 85 87 88 93 96 97 98 99 100 101 102 104 106 108 109 112 113 114 118 148 151 161 166 169 170 173 174 177 179 180 187 189 191 194 196 199 210 211 216 218 221 223 224 226 227 228 238 248 250 251 264 265 270 277 278 280 284 285 298 306 307 312 314 316 318 320 322 323 325 329 330 332 335 338 344 347 350 351 352 355 358 360 362 365 368 372 373 375 378 380 381 383 385 391 393 394 398 400 404 406 408 413 414 419 420 421 423 424 425 426 427 431 432 433 436 437 439
 1373: 34 326 354
 1374: 39 0 1 2 5 7 10 16 17 19 20 21 24 26 27 29 30 34 35 36 40 42 44 48 50 58 64 65 66 67 68 70 74 76 77 82 84 86 89 90 91 92 94 95 103 105 107 111 115 116 117 119 120 121 124 126 128 132 133 134 135 136 139 141 145 147 149 155 165 172 175 176 181 183 188 192 193 195 197 198 201 202 203 204 209 212 213 214 215 217 219 220 222 225 229 231 232 233 235 237 239 240 241 244 245 249 252 253 254 259 260 263 267 271 272 274 275 276 279 281 283 286 291 292 303 308 315 327 337 341 343 346 348 353 363 366 367 370 376 377 390 396 397 405 412 416 418 422 429 435 438 440 441 442 443 444 445 446 447 448 449 450 451 452 453 454 455 456 457 458 459 460 461 462 463 464 465 466 467 468 469 470 471 472 473 474 475 476 477 478 479 480 481 482 483 484 485 486 487 488 489 490
 1375: 39 0 1 2 5 7 10 16 17 19 20 21 24 26 27 29 30 34 35 36 40 42 44 48 50 58 64 65 66 67 68 70 74 76 77 82 84 86 89 90 91 92 94 95 103 105 107 111 115 116 117 119 120 121 124 126 128 132 133 134 135 136 139 141 145 147 149 155 165 172 175 176 181 183 188 192 193 195 197 198 201 202 203 204 209 212 213 214 215 217 219 220 222 225 229 231 233 235 237 239 240 241 244 245 249 252 253 254 259 260 263 267 271 272 274 275 276 279 281 283 286 291 292 303 308 315 327 337 341 343 346 348 353 363 366 367 370 376 377 390 396 397 405 412 416 418 422 429 435 438 440 441 442 443 444 445 446 447 448 449 450 451 452 453 454 455 456 457 458 459 460 461 462 463 464 465 466 467 468 469 470 471 472 473 474 475 476 477 478 479 480 481 482 483 484 485 486 487 488 489 490
 1376: 45 0 1 2 5 7 10 16 17 19 20 21 24 26 27 29 30 34 35 36 40 42 44 50 58 64 65 66 67 68 70 74 76 77 82 84 86 89 90 91 92 94 95 103 105 107 111 115 116 117 119 120 121 124 126 128 132 133 134 135 136 139 141 145 147 149 155 165 172 175 176 181 183 188 192 193 195 197 198 202 203 204 209 212 213 214 215 217 219 220 222 225 229 231 233 235 237 239 240 241 244 245 249 252 253 254 259 263 267 272 274 275 276 279 281 283 286 291 292 303 308 315 327 337 341 343 346 348 353 363 366 367 370 376 377 390 397 405 412 416 418 422 429 435 438 455 463
 1377: 69 0 1 2 5 7 10 16 17 19 20 21 24 26 27 29 30 34 35 36 40 42 44 50 58 64 65 66 67 68 70 74 76 77 82 84 86 89 90 91 92 94 95 103 105 107 111 115 116 117 119 120 121 124 126 128 132 134 139 141 145 147 149 155 165 172 175 176 181 183 188 192 193 195 197 198 202 203 204 209 212 213 214 215 217 219 220 222 225 229 231 233 235 237 239 240 241 244 245 249 252 253 254 259 263 267 272 274 275 276 279 281 283 286 291 292 303 308 315 327 337 341 343 346 348 353 363 366 367 370 376 377 390 397 405 412 416 418 422 429 435 438 455 463
 1378: 73 0 1 2 5 7 10 16 17 19 20 21 24 26 27 29 30 34 35 36 40 42 44 50 58 64 65 66 67 70 74 76 77 82 84 86 89 90 91 92 94 95 103 105 107 111 115 116 117 119 120 121 124 126 128 132 134 139 141 145 147 149 155 165 172 175 176 181 183 188 192 193 195 197 198 202 203 204 209 213 215 217 219 220 222 225 229 231 233 235 237 239 240 241 244 245 249 252 253 254 259 263 267 272 274 275 276 279 281 283 286 291 292 303 308 315 327 337 341 343 346 348 353 363 366 367 370 376 377 390 397 405 412 416 418 422 429 435 438 455 463
 1379: 38 2 44 82 283
 1380: 26 272 276
 1381: 36 2 35 44 82 272 276 283
 1382: 71 40 275
 1383: 48 20 26 40 58 275 327 343 366 370 377 397 405 418 422 435 438
 1384: 17 0 50 204 267 274 281 286 291 292
 1385: 21 0 50 267 274 286 291 292
 1386: 26 1 66
 1387: 26 1 66 147
 1388: 52 1 21 27 66 147 213
 1389: 65 3 4 6 8 9 11 12 13 14 51 53 56 59 60 61 62 63 79 85 93 96 97 98 99 100 101 102 104 179 180 189 210 211 224 226 227 248 265 270 277 278 280 284 285 298 398
 1390: 11 335 338 352 360
 1391: 221 306 351
 1392: 7 187 404 413
 1393: 60 75 221 250
 1394: 161 75 78 218 221 250
 1395: 29 69 71 72 73 75 78 194 196 216 218 221 223 250 251
 1396: 26 33 110 282 288 289 290 293 294 296 297
 1397: 28 3 4 6 8 9 11 12 13 14 15 23 28 31 33 38 41 43 47 49 51 53 54 56 57 59 60 61 62 63 69 71 72 73 75 78 79 80 83 85 87 88 93 96 97 98 99 100 101 102 104 106 108 109 110 112 113 114 118 137 138 140 142 143 144 148 151 161 166 169 170 173 174 177 179 180 187 189 191 194 196 199 210 211 216 218 221 223 224 226 227 228 238 242 248 250 251 261 262 264 265 270 277 278 280 282 284 285 288 289 290 293 294 296 297 298 306 307 312 314 316 318 320 322 323 325 329 330 332 335 338 344 347 350 351 352 355 358 360 362 365 368 372 373 375 378 380 381 383 385 391 393 394 398 400 404 406 408 413 414 419 420 421 423 424 425 426 427 431 432 433 436 437 439
 1398: 5 45 46 182 258 273
 1399: 5 45 46 178 182 258 273
 1400: 80 32 37 39 52 81 190 232 266 268 269 295
 1401: 20 448 452
 1402: 3 467 482
 1403: 8 462 471 472 473 480 485 486
 1404: 25 2 244 252 283
 1405: 21 70 86 90 115 121 181 217 219 220 233 279
 1406: 30 202 229 235 241 245
 1407: 110 17 19 24 202 229 235 241 245 308 341 346 348 376 390 412
 1408: 5 30 34 188 240
 1409: 39 30 34 42 188 240
 1410: 9 20 26 30 34 36 42 58 188 240 275 327 343 366 370 377 397 405 418 422 435 438
 1411: 1 31 137 138 140 242 261 262
 1412: 31 122 246 247
 1413: 5 122 123 125 127 130 205 246 247
 1414: 203 459 460 462 465 466 468 471 472 473 480 485 486 489 490
 1415: 49 3 4 9 11 12 13 14 93 96 97 98 100 101 102 104
 1416: 111 282 288 289 290 293 294 296 297
 1417: 28 3 4 6 8 9 11 12 13 14 51 79 85 93 96 97 98 99 100 101 102 104 180 189 210 224 226 227 248 282 288 289 290 293 294 296 297 298 398
 1418: 74 278 280
 1419: 32 3 4 6 8 9 11 12 13 14 51 53 79 85 93 96 97 98 99 100 101 102 104 180 189 210 224 226 227 248 265 270 277 278 280 282 284 285 288 289 290 293 294 296 297 298 398
 1420: 3 187 404 406
 1421: 39 23 28 187 365 368 372 373 375 378 380 381 383 385 391 393 394 404 406 408 414 419 420 421 423 424 425 426 427 431 432 433 436 437 439
 1422: 40 3 4 6 8 9 11 12 13 14 23 28 31 51 53 54 79 85 93 96 97 98 99 100 101 102 104 143 169 170 179 180 187 189 210 224 226 227 248 261 262 265 270 277 278 280 282 284 285 288 289 290 293 294 296 297 298 365 368 372 373 375 378 380 381 383 385 391 393 394 398 400 404 406 408 413 414 419 420 421 423 424 425 426 427 431 432 433 436 437 439
 1423: 117 41 57 60 61 62 63 80 87 114 118 174 199 211 228
 1424: 47 3 4 6 8 9 11 12 13 14 23 28 31 41 51 53 54 57 60 61 62 63 79 80 85 87 93 96 97 98 99 100 101 102 104 114 118 143 169 170 174 179 180 187 189 199 210 211 224 226 227 228 248 261 262 265 270 277 278 280 282 284 285 288 289 290 293 294 296 297 298 365 368 372 373 375 378 380 381 383 385 391 393 394 398 400 404 406 408 413 414 419 420 421 423 424 425 426 427 431 432 433 436 437 439
 1425: 56 49 178
 1426: 34 33 49 178 182 258
 1427: 30 3 4 6 8 9 11 12 13 14 23 28 31 33 41 49 51 53 54 57 60 61 62 63 79 80 85 87 93 96 97 98 99 100 101 102 104 114 118 143 169 170 174 178 179 180 182 187 189 199 210 211 224 226 227 228 248 258 261 262 265 270 277 278 280 282 284 285 288 289 290 293 294 296 297 298 365 368 372 373 375 378 380 381 383 385 391 393 394 398 400 404 406 408 413 414 419 420 421 423 424 425 426 427 431 432 433 436 437 439
 1428: 6 3 4 6 8 9 11 12 13 14 23 28 31 33 41 49 51 53 54 56 57 59 60 61 62 63 79 80 85 87 93 96 97 98 99 100 101 102 104 114 118 143 169 170 174 178 179 180 182 187 189 199 210 211 223 224 226 227 228 248 258 261 262 265 270 277 278 280 282 284 285 288 289 290 293 294 296 297 298 365 368 372 373 375 378 380 381 383 385 391 393 394 398 400 404 406 408 413 414 419 420 421 423 424 425 426 427 431 432 433 436 437 439
 1429: 41 69 71 72 73 75 78 106 108 109 194 196 216 218 221 250 251
 1430: 47 69 71 72 73 75 78 88 106 108 109 194 196 216 218 221 250 251
 1431: 47 69 71 72 73 75 78 83 88 106 108 109 148 151 161 166 173 177 191 194 196 216 218 221 232 238 250 251 264
 1432: 4 3 4 6 8 9 11 12 13 14 23 28 31 33 41 49 51 53 54 56 57 59 60 61 62 63 69 71 72 73 75 78 79 80 83 85 87 88 93 96 97 98 99 100 101 102 104 106 108 109 112 113 114 118 143 148 151 161 166 169 170 173 174 177 178 179 180 182 187 189 191 194 196 199 210 211 216 218 221 223 224 226 227 228 232 238 248 250 251 258 261 262 264 265 270 277 278 280 282 284 285 288 289 290 293 294 296 297 298 365 368 372 373 375 378 380 381 383 385 391 393 394 398 400 404 406 408 413 414 419 420 421 423 424 425 426 427 431 432 433 436 437 439
 1433: 19 344 347 362
 1434: 19 306 312 344 347 351 362
 1435: 26 15 306 312 314 316 318 320 322 323 325 329 330 332 335 338 344 347 351 352 355 358 360 362
 1436: 4 3 4 6 8 9 11 12 13 14 15 23 28 31 33 38 41 43 47 49 51 53 54 56 57 59 60 61 62 63 69 71 72 73 75 78 79 80 83 85 87 88 93 96 97 98 99 100 101 102 104 106 108 109 112 113 114 118 137 138 140 142 143 144 148 151 161 166 169 170 173 174 177 178 179 180 182 187 189 191 194 196 199 210 211 216 218 221 223 224 226 227 228 232 238 242 248 250 251 258 261 262 264 265 270 277 278 280 282 284 285 288 289 290 293 294 296 297 298 306 307 312 314 316 318 320 322 323 325 329 330 332 335 338 344 347 350 351 352 355 358 360 362 365 368 372 373 375 378 380 381 383 385 391 393 394 398 400 404 406 408 413 414 419 420 421 423 424 425 426 427 431 432 433 436 437 439
 1437: 196 152 153 154 186 234
 1438: 199 152 153 154 162 163 164 167 168 171 185 186 230 234
 1439: 4 3 4 6 8 9 11 12 13 14 15 23 28 31 33 38 41 43 47 49 51 53 54 56 57 59 60 61 62 63 69 71 72 73 75 78 79 80 83 85 87 88 93 96 97 98 99 100 101 102 104 106 108 109 112 113 114 118 122 123 125 127 129 130 131 137 138 140 142 143 144 146 148 150 151 152 153 154 156 157 158 159 160 161 162 163 164 166 167 168 169 170 171 173 174 177 178 179 180 182 184 185 186 187 189 191 194 196 199 200 205 206 207 208 210 211 216 218 221 223 224 226 227 228 230 232 234 236 238 242 243 246 247 248 250 251 255 256 257 258 261 262 264 265 270 277 278 280 282 284 285 287 288 289 290 293 294 296 297 298 299 306 307 312 314 316 318 320 322 323 325 329 330 332 335 338 344 347 350 351 352 355 358 360 362 365 368 372 373 375 378 380 381 383 385 391 393 394 398 400 404 406 408 413 414 419 420 421 423 424 425 426 427 431 432 433 436 437 439
 1440: 5 55 415
 1441: 4 45 46 55 273 415
 1442: 4 3 4 6 8 9 11 12 13 14 15 23 28 31 33 38 41 43 45 46 47 49 51 53 54 55 56 57 59 60 61 62 63 69 71 72 73 75 78 79 80 83 85 87 88 93 96 97 98 99 100 101 102 104 106 108 109 112 113 114 118 122 123 125 127 129 130 131 137 138 140 142 143 144 146 148 150 151 152 153 154 156 157 158 159 160 161 162 163 164 166 167 168 169 170 171 173 174 177 178 179 180 182 184 185 186 187 189 191 194 196 199 200 205 206 207 208 210 211 216 218 221 223 224 226 227 228 230 232 234 236 238 242 243 246 247 248 250 251 255 256 257 258 261 262 264 265 270 273 277 278 280 282 284 285 287 288 289 290 293 294 296 297 298 299 306 307 312 314 316 318 320 322 323 325 329 330 332 335 338 344 347 350 351 352 355 358 360 362 365 368 372 373 375 378 380 381 383 385 391 393 394 398 400 404 406 408 413 414 415 419 420 421 423 424 425 426 427 431 432 433 436 437 439
 1443: 4 18 22 25 110 305 309 310 311 313 317 319 321 324 326 328 331 333 334 336 339 340 342 345 349 354 356 357 359 361 364 369 371 374 379 382 384 386 387 388 389 392 395 399 401 402 403 407 409 410 411 417 428 430 434
 1444: 85 201 260 300 301 302 304
 1445: 22 48 133 135 136 271 396 440 441 442 443 444 445 446 447 448 449 450 451 452 453 454 456 457 458 459 460 461 462 464 465 466 467 468 469 470 471 472 473 474 475 476 477 478 479 480 481 482 483 484 485 486 487 488 489 490
 1446: 46 0 2 5 7 10 17 19 20 24 26 30 34 35 36 40 42 44 50 58 64 65 67 70 74 76 77 82 84 86 89 90 91 94 95 103 105 115 116 117 120 121 126 132 134 139 141 145 165 172 176 181 183 188 192 193 197 198 202 203 204 209 217 219 220 222 225 229 231 233 235 237 239 240 241 244 245 249 252 254 263 267 272 274 275 276 279 281 283 286 291 292 308 327 341 343 346 348 366 370 376 377 390 397 405 412 418 422 429 435 438 455
 1447: 3 0 2 5 7 10 17 19 20 24 26 30 34 35 36 40 42 44 50 58 64 65 67 70 74 76 77 82 84 86 89 90 91 94 95 103 105 115 116 117 120 121 126 132 134 139 141 145 165 172 176 181 183 188 192 193 197 198 202 203 204 209 217 219 220 222 225 229 231 233 235 237 239 240 241 244 245 249 252 254 263 267 272 274 275 276 279 281 283 286 291 292 308 327 341 343 346 348 366 370 376 377 390 397 405 412 418 422 435 438 455
 1448: 2 20 397 418 422
 1449: 4 26 435
 1450: 37 51 57 298
 1451: 26 51 57 189 280 284 298
 1452: 16 293 294 296
 1453: 16 289 290 293 294 296
 1454: 18 288 289 290 293 294 296
 1455: 22 3 4 6 8 9 11 12 13 14 15 23 28 31 33 38 41 43 47 49 51 53 54 56 57 59 60 61 62 63 69 71 72 73 75 78 79 80 83 85 87 88 93 96 97 98 99 100 101 102 104 106 108 109 110 112 113 114 118 137 138 140 142 143 144 148 151 161 166 169 170 173 174 177 178 179 180 182 187 189 191 194 196 199 210 211 216 218 221 223 224 226 227 228 238 242 248 250 251 258 261 262 264 265 270 277 278 280 282 284 285 288 289 290 293 294 296 297 298 306 307 312 314 316 318 320 322 323 325 329 330 332 335 338 344 347 350 351 352 355 358 360 362 365 368 372 373 375 378 380 381 383 385 391 393 394 398 400 404 406 408 413 414 419 420 421 423 424 425 426 427 431 432 433 436 437 439
 1456: 188 125 247
 1457: 45 0 1 2 5 7 10 16 17 19 20 21 24 26 27 29 30 34 35 36 40 42 44 48 50 58 64 65 66 67 70 74 76 77 82 84 86 89 90 91 92 94 95 103 105 107 111 115 116 117 119 120 121 124 126 128 132 133 134 135 136 139 141 145 147 149 155 165 172 175 176 181 183 188 192 193 195 197 198 202 203 204 209 213 215 217 219 220 222 225 229 231 233 235 237 239 240 241 244 245 249 252 253 254 259 263 267 271 272 274 275 276 279 281 283 286 291 292 303 308 315 327 337 341 343 346 348 353 363 366 367 370 376 377 390 396 397 405 412 416 418 422 429 435 438 440 441 442 443 444 445 446 447 448 449 450 451 452 453 454 455 456 457 458 459 460 461 462 463 464 465 466 467 468 469 470 471 472 473 474 475 476 477 478 479 480 481 482 483 484 485 486 487 488 489 490
 1458: 158 456 458 470 475 481 484 488
 1459: 38 456 457 458 470 475 479 481 484 488
 1460: 15 3 4 6 8 9 11 12 13 14 49 51 53 56 59 79 85 93 96 97 98 99 100 101 102 104 179 180 189 210 224 226 227 248 265 270 277 278 280 284 285 298 398
 1461: 7 3 4 6 8 9 11 12 13 14 41 49 51 53 56 57 59 60 61 62 63 79 80 85 87 93 96 97 98 99 100 101 102 104 114 118 174 179 180 189 199 210 211 224 226 227 228 248 265 270 277 278 280 284 285 298 398
 1462: 6 3 4 6 8 9 11 12 13 14 31 41 49 51 53 56 57 59 60 61 62 63 79 80 85 87 93 96 97 98 99 100 101 102 104 114 118 143 174 179 180 189 199 210 211 224 226 227 228 248 261 262 265 270 277 278 280 282 284 285 298 398
 1463: 19 3 4 6 8 9 11 12 13 14 23 28 31 41 49 51 53 54 56 57 59 60 61 62 63 79 80 85 87 93 96 97 98 99 100 101 102 104 114 118 143 169 170 174 179 180 187 189 199 210 211 224 226 227 228 248 261 262 265 270 277 278 280 282 284 285 298 365 368 372 373 375 378 380 381 383 385 391 393 394 398 400 404 406 408 413 414 419 420 421 423 424 425 426 427 431 432 433 436 437 439
 1464: 12 3 4 6 8 9 11 12 13 14 23 28 31 41 49 51 53 54 56 57 59 60 61 62 63 79 80 85 87 93 96 97 98 99 100 101 102 104 110 114 118 143 169 170 174 179 180 187 189 199 210 211 224 226 227 228 248 261 262 265 270 277 278 280 282 284 285 298 365 368 372 373 375 378 380 381 383 385 391 393 394 398 400 404 406 408 413 414 419 420 421 423 424 425 426 427 431 432 433 436 437 439
 1465: 8 3 4 6 8 9 11 12 13 14 23 28 31 41 49 51 53 54 56 57 59 60 61 62 63 69 71 72 73 75 78 79 80 83 85 87 88 93 96 97 98 99 100 101 102 104 106 108 109 110 114 118 143 148 151 161 166 169 170 173 174 177 179 180 187 189 191 194 196 199 210 211 216 218 221 223 224 226 227 228 238 248 250 251 261 262 264 265 270 277 278 280 282 284 285 298 365 368 372 373 375 378 380 381 383 385 391 393 394 398 400 404 406 408 413 414 419 420 421 423 424 425 426 427 431 432 433 436 437 439
 1466: 48 146 159 160 243 255 256 257 299
 1467: 26 162 163 164 185
 1468: 1 15 38 43 45 46 47 55 137 138 140 146 150 152 153 154 156 157 158 159 160 162 163 164 167 168 171 178 184 185 186 200 230 234 236 242 243 255 256 257 273 299 306 307 312 314 316 318 320 322 323 325 329 330 332 335 338 344 347 350 351 352 355 358 360 362
 1469: 29 33 112 113 182 258
 1470: 1 15 33 38 43 45 46 47 55 112 113 137 138 140 146 150 152 153 154 156 157 158 159 160 162 163 164 167 168 171 178 182 184 185 186 200 230 234 236 242 243 255 256 257 258 273 299 306 307 312 314 316 318 320 322 323 325 329 330 332 335 338 344 347 350 351 352 355 358 360 362
 1471: 1 15 33 38 43 45 46 47 55 112 113 137 138 140 146 150 152 153 154 156 157 158 159 160 162 163 164 167 168 171 178 182 184 185 186 200 230 232 234 236 242 243 255 256 257 258 273 288 289 290 293 294 296 297 299 306 307 312 314 316 318 320 322 323 325 329 330 332 335 338 344 347 350 351 352 355 358 360 362
 1472: 24 374 389
 1473: 25 0 1 2 5 7 10 16 17 19 20 21 24 26 27 29 30 32 34 35 36 37 39 40 42 44 48 50 52 58 64 65 66 67 68 70 74 76 77 81 82 84 86 89 90 91 92 94 95 103 105 107 111 115 116 117 119 120 121 122 123 124 125 126 127 128 129 130 131 132 133 134 135 136 139 141 145 147 149 155 165 172 175 176 181 183 188 190 192 193 195 197 198 201 202 203 204 205 206 207 208 209 212 213 214 215 217 219 220 222 225 229 231 233 235 237 239 240 241 244 245 246 247 249 252 253 254 259 260 263 266 267 268 269 271 272 274 275 276 279 281 283 286 287 291 292 295 300 301 302 303 304 308 315 327 337 341 343 346 348 353 363 366 367 370 376 377 390 396 397 405 412 416 418 422 429 435 438 440 441 442 443 444 445 446 447 448 449 450 451 452 453 454 455 456 457 458 459 460 461 462 463 464 465 466 467 468 469 470 471 472 473 474 475 476 477 478 479 480 481 482 483 484 485 486 487 488 489 490
 1474: 2 456 457 460 462 465 466 468 470 471 472 473 475 479 480 481 483 484 485 486
 1475: 37 341 348
 1476: 36 341 346 348
 1477: 19 141 204 267 281
 1478: 20 30 34 36 42 141 188 204 240 267 281
 1479: 12 1 16 21 27 66 147 213
 1480: 7 1 16 21 27 29 66 119 147 155 175 213 259 315 363 416
 1481: 38 270 277 278
 1482: 12 53 270 277 278 285
 1483: 3 69 71 72 73 75 78 83 109 191 194 196 216 218 221 223 250 251
 1484: 2 69 71 72 73 75 78 83 88 109 191 194 196 216 218 221 223 250 251
 1485: 36 106 108 148 151 161 166 173 177 238 264
 1486: 2 289 290 296
 1487: 30 441 456 457 458 467 469 470 474 475 479 481 482 483 484 487 488
 1488: 34 441 456 457 458 459 465 466 467 468 469 470 473 474 475 479 481 482 483 484 487 488 489 490
 1489: 28 1 16 21 27 147 213 303
 1490: 16 1 16 21 27 29 119 147 155 175 213 259 303 315 363 416
 1491: 7 66 124
 1492: 7 1 16 21 27 29 66 119 124 147 155 175 213 259 303 315 363 416
 1493: 4 128 337
 1494: 22 306 307 312 344 347 350 351
 1495: 113 400 413
 1496: 31 0 2 5 7 10 17 19 20 24 26 30 34 35 36 40 42 44 50 58 64 65 67 70 74 76 77 82 84 86 89 90 91 94 95 103 105 115 121 126 132 134 139 141 145 165 172 176 181 183 188 192 193 197 198 202 203 204 209 217 219 220 222 225 229 231 233 235 237 239 240 241 244 245 249 252 254 263 267 272 274 275 276 279 281 283 286 291 292 308 327 341 343 346 348 366 370 376 377 390 397 405 412 418 422 435 438
 1497: 27 0 2 5 7 10 17 19 20 24 26 30 34 35 36 40 42 44 50 58 64 65 67 70 74 76 77 82 84 86 89 90 91 94 95 103 105 115 121 139 141 145 165 172 176 181 183 188 192 193 197 198 202 203 204 209 217 219 220 222 225 229 231 233 235 237 239 240 241 244 245 249 252 254 263 267 272 274 275 276 279 281 283 286 291 292 308 327 341 343 346 348 366 370 376 377 390 397 405 412 418 422 435 438
 1498: 25 143 282 288 289 290 293 294 296 297
 1499: 5 3 4 6 8 9 11 12 13 14 51 79 85 93 96 97 98 99 100 101 102 104 143 180 189 210 224 226 227 248 282 288 289 290 293 294 296 297 298 398
 1500: 16 265 270 277 278 280 284 285
 1501: 8 3 4 6 8 9 11 12 13 14 51 53 79 85 93 96 97 98 99 100 101 102 104 143 180 189 210 224 226 227 248 265 270 277 278 280 282 284 285 288 289 290 293 294 296 297 298 398
 1502: 23 56 59 110 223
 1503: 139 314 316 325 329 330 332 355 358 360
 1504: 5 162 163 164 167 168 185 230
 1505: 78 364 369 371 374 379 384 389
 1506: 55 313 317 319 321 324 326 354
 1507: 14 201 260 287
 1508: 14 201 260 287 300 301 302 304
 1509: 37 445 447
 1510: 34 440 445 447 449 453
 1511: 34 440 442 445 446 447 448 449 452 453
 1512: 50 2 44 82 165 176 183 231 237 239 254 272 276 283
 1513: 32 92 111 195 253 353
 1514: 1 137 138 140 142 143 144
 1515: 13 0 1 2 5 7 10 16 17 19 20 21 24 26 27 29 30 34 35 36 39 40 42 44 48 50 52 58 64 65 66 67 68 70 74 76 77 81 82 84 86 89 90 91 92 94 95 103 105 107 111 115 116 117 119 120 121 124 126 128 132 133 134 135 136 139 141 145 147 149 155 165 172 175 176 181 183 188 192 193 195 197 198 202 203 204 209 212 213 214 215 217 219 220 222 225 229 231 232 233 235 237 239 240 241 244 245 249 252 253 254 259 263 266 267 268 269 271 272 274 275 276 279 281 283 286 291 292 303 308 315 327 337 341 343 346 348 353 363 366 367 370 376 377 390 396 397 405 412 416 418 422 429 435 438 440 441 442 443 444 445 446 447 448 449 450 451 452 453 454 455 456 457 458 459 460 461 462 463 464 465 466 467 468 469 470 471 472 473 474 475 476 477 478 479 480 481 482 483 484 485 486 487 488 489 490
 1516: 231 376 390
 1517: 231 17 19 24 376 390
 1518: 92 53 189 265 270 277 278 280 284 285
 1519: 88 137 138 140 144 242
 1520: 2 456 457 458 470 475 481 484 488
 1521: 4 456 457 458 470 475 479 481 483 484 488
 1522: 10 1 16 21 27 29 66 119 147 155 175 213 259 303 315 337 363 416
 1523: 13 124 128
 1524: 69 9 11 12 100 101
 1525: 10 9 11 12 14 100 101
 1526: 10 9 11 12 14 93 100 101
 1527: 33 96 102 104
 1528: 51 96 97 98 102 104
 1529: 170 189 278 280 284
 1530: 128 51 189 278 280 284 298
 1531: 171 53 265 285
 1532: 181 270 277
 1533: 103 3 4 6 8 9 11 12 13 14 51 53 56 59 79 85 93 96 97 98 99 100 101 102 104 179 180 189 210 224 226 227 248 265 270 277 278 280 284 285 298 398
 1534: 37 385 393 394 408
 1535: 37 383 385 393 394 408
 1536: 105 23 28 365 368 372 373 375 378 380 381 383 385 391 393 394 408 414 419 420 421 423 424 425 426 427 431 432 433 436 437 439
 1537: 228 69 71 72 73 75 78 83 191 194 196 216 218 221 223 250 251
 1538: 70 69 71 72 73 75 78 83 112 113 191 194 196 216 218 221 223 250 251
 1539: 113 3 4 6 8 9 11 12 13 14 23 28 41 49 51 53 54 56 57 59 60 61 62 63 69 71 72 73 75 78 79 80 83 85 87 88 93 96 97 98 99 100 101 102 104 106 108 109 112 113 114 118 148 151 161 166 169 170 173 174 177 179 180 187 189 191 194 196 199 210 211 216 218 221 223 224 226 227 228 238 248 250 251 264 265 270 277 278 280 284 285 298 365 368 372 373 375 378 380 381 383 385 391 393 394 398 400 404 406 408 413 414 419 420 421 423 424 425 426 427 431 432 433 436 437 439
 1540: 93 305 309 310 313 317 319 321 324 326 328 331 333 334 336 339 340 342 345 349 354 356 357 359 361
 1541: 23 3 4 6 8 9 11 12 13 14 15 18 22 23 25 28 31 33 38 41 43 45 46 47 49 51 53 54 55 56 57 59 60 61 62 63 69 71 72 73 75 78 79 80 83 85 87 88 93 96 97 98 99 100 101 102 104 106 108 109 110 112 113 114 118 137 138 140 142 143 144 148 151 161 166 169 170 173 174 177 178 179 180 182 187 189 191 194 196 199 210 211 216 218 221 223 224 226 227 228 238 242 248 250 251 258 261 262 264 265 270 273 277 278 280 282 284 285 288 289 290 293 294 296 297 298 305 306 307 309 310 311 312 313 314 316 317 318 319 320 321 322 323 324 325 326 328 329 330 331 332 333 334 335 336 338 339 340 342 344 345 347 349 350 351 352 354 355 356 357 358 359 360 361 362 364 365 368 369 371 372 373 374 375 378 379 380 381 382 383 384 385 386 387 388 389 391 392 393 394 395 398 399 400 401 402 403 404 406 407 408 409 410 411 413 414 415 417 419 420 421 423 424 425 426 427 428 430 431 432 433 434 436 437 439
 1542: 3 457 459 465 466 468 479 489 490
 1543: 6 183 237 239
 1544: 86 116 117 120 132 134
 1545: 82 0 20 26 30 34 36 40 42 50 58 126 141 188 204 240 267 274 275 281 286 291 292 327 343 366 370 377 397 405 418 422 435 438
 1546: 94 126 141
 1547: 5 49 179
 1548: 2 31 49 143 179 261 262 282
 1549: 2 3 4 6 8 9 11 12 13 14 31 49 51 53 79 85 93 96 97 98 99 100 101 102 104 143 179 180 189 210 224 226 227 248 261 262 265 270 277 278 280 282 284 285 298 398
 1550: 11 80 174 199
 1551: 12 41 80 174 199
 1552: 12 60 61 62 63 87 211
 1553: 2 3 4 6 8 9 11 12 13 14 31 41 49 51 53 57 60 61 62 63 79 80 85 87 93 96 97 98 99 100 101 102 104 114 118 143 174 179 180 189 199 210 211 224 226 227 228 248 261 262 265 270 277 278 280 282 284 285 298 398
 1554: 2 3 4 6 8 9 11 12 13 14 23 28 31 41 49 51 53 54 57 60 61 62 63 79 80 85 87 93 96 97 98 99 100 101 102 104 114 118 143 169 170 174 179 180 187 189 199 210 211 224 226 227 228 248 261 262 265 270 277 278 280 282 284 285 298 365 368 372 373 375 378 380 381 383 385 391 393 394 398 400 404 406 408 413 414 419 420 421 423 424 425 426 427 431 432 433 436 437 439
 1555: 2 33 182 232 258 288 289 290 293 294 296 297
 1556: 4 3 4 6 8 9 11 12 13 14 23 28 31 33 41 49 51 53 54 56 57 59 60 61 62 63 79 80 85 87 93 96 97 98 99 100 101 102 104 114 118 143 169 170 174 179 180 182 187 189 199 210 211 224 226 227 228 232 248 258 261 262 265 270 277 278 280 282 284 285 288 289 290 293 294 296 297 298 365 368 372 373 375 378 380 381 383 385 391 393 394 398 400 404 406 408 413 414 419 420 421 423 424 425 426 427 431 432 433 436 437 439
 1557: 4 3 4 6 8 9 11 12 13 14 23 28 31 33 41 49 51 53 54 56 57 59 60 61 62 63 79 80 85 87 93 96 97 98 99 100 101 102 104 110 114 118 143 169 170 174 179 180 182 187 189 199 210 211 224 226 227 228 232 248 258 261 262 265 270 277 278 280 282 284 285 288 289 290 293 294 296 297 298 365 368 372 373 375 378 380 381 383 385 391 393 394 398 400 404 406 408 413 414 419 420 421 423 424 425 426 427 431 432 433 436 437 439
 1558: 18 69 71 72 73 75 78 106 108 109 191 194 196 216 218 221 223 250 251
 1559: 35 335 360
 1560: 15 314 316 325 335 355 360
 1561: 2 39 52 81 142 144 266 268 269
 1562: 20 3 4 6 8 9 11 12 13 14 15 23 28 31 33 38 39 41 43 45 46 47 49 51 52 53 54 55 56 57 59 60 61 62 63 69 71 72 73 75 78 79 80 81 83 85 87 88 93 96 97 98 99 100 101 102 104 106 108 109 110 112 113 114 118 137 138 140 142 143 144 146 148 150 151 152 153 154 156 157 158 159 160 161 162 163 164 166 167 168 169 170 171 173 174 177 178 179 180 182 184 185 186 187 189 191 194 196 199 200 210 211 216 218 221 223 224 226 227 228 230 232 234 236 238 242 243 248 250 251 255 256 257 258 261 262 264 265 266 268 269 270 273 277 278 280 282 284 285 288 289 290 293 294 296 297 298 299 306 307 312 314 316 318 320 322 323 325 329 330 332 335 338 344 347 350 351 352 355 358 360 362 365 368 372 373 375 378 380 381 383 385 391 393 394 398 400 404 406 408 413 414 419 420 421 423 424 425 426 427 431 432 433 436 437 439
 1563: 2 32 37 122 123 125 127 129 130 131 190 201 205 206 207 208 246 247 260 287 295 300 301 302 304
 1564: 39 3 4 6 8 9 11 12 13 14 15 23 28 31 32 33 37 38 39 41 43 45 46 47 49 51 52 53 54 55 56 57 59 60 61 62 63 69 71 72 73 75 78 79 80 81 83 85 87 88 93 96 97 98 99 100 101 102 104 106 108 109 110 112 113 114 118 122 123 125 127 129 130 131 137 138 140 142 143 144 146 148 150 151 152 153 154 156 157 158 159 160 161 162 163 164 166 167 168 169 170 171 173 174 177 178 179 180 182 184 185 186 187 189 190 191 194 196 199 200 201 205 206 207 208 210 211 216 218 221 223 224 226 227 228 230 232 234 236 238 242 243 246 247 248 250 251 255 256 257 258 260 261 262 264 265 266 268 269 270 273 277 278 280 282 284 285 287 288 289 290 293 294 295 296 297 298 299 300 301 302 304 306 307 312 314 316 318 320 322 323 325 329 330 332 335 338 344 347 350 351 352 355 358 360 362 365 368 372 373 375 378 380 381 383 385 391 393 394 398 400 404 406 408 413 414 419 420 421 423 424 425 426 427 431 432 433 436 437 439
 1565: 4 460 465 466 468
 1566: 44 74 76 209 222
 1567: 44 74 76 198 209 222
 1568: 17 9 11 12 96 100 101 102 104
 1569: 15 9 11 12 93 96 100 101 102 104
 1570: 15 9 11 12 14 93 96 100 101 102 104
 1571: 10 8 85 99 224 226 248
 1572: 5 138 140
 1573: 45 460 462 465 466 468 471 472 473 480 483 485 486
 1574: 6 44 86 115 121 233
 1575: 6 44 70 86 90 115 121 217 219 220 233
 1576: 6 2 44 70 86 90 115 121 181 217 219 220 233 244 252 279 283
 1577: 19 82 272 276
 1578: 12 35 82 272 276
 1579: 6 35 82 165 176 183 231 237 239 254 272 276
 1580: 10 1 16 21 27 66 119 147 155 175 213 303
 1581: 10 1 16 21 27 29 66 119 147 155 175 213 303 315 416
 1582: 15 1 16 21 27 29 66 119 147 155 175 213 259 303 315 416
 1583: 12 124 128 337
 1584: 4 3 4 6 8 9 11 12 13 14 15 23 28 31 38 41 43 47 49 51 53 54 56 57 59 60 61 62 63 69 71 72 73 75 78 79 80 85 87 88 93 96 97 98 99 100 101 102 104 106 108 109 112 113 114 118 137 138 140 142 143 144 148 151 161 166 169 170 173 174 177 179 180 187 189 191 194 196 199 210 211 216 218 221 223 224 226 227 228 238 242 248 250 251 261 262 264 265 270 277 278 280 284 285 298 306 307 312 314 316 318 320 322 323 325 329 330 332 335 338 344 347 350 351 352 355 358 360 362 365 368 372 373 375 378 380 381 383 385 391 393 394 398 400 404 406 408 413 414 419 420 421 423 424 425 426 427 431 432 433 436 437 439
 1585: 4 83 288 289 290 293 294 296 297
 1586: 4 83 110 282 288 289 290 293 294 296 297
 1587: 7 3 4 6 8 9 11 12 13 14 15 23 28 31 33 38 41 43 45 46 47 49 51 53 54 55 56 57 59 60 61 62 63 69 71 72 73 75 78 79 80 83 85 87 88 93 96 97 98 99 100 101 102 104 106 108 109 110 112 113 114 118 137 138 140 142 143 144 148 151 161 166 169 170 173 174 177 178 179 180 182 187 189 191 194 196 199 210 211 216 218 221 223 224 226 227 228 238 242 248 250 251 258 261 262 264 265 270 273 277 278 280 282 284 285 287 288 289 290 293 294 296 297 298 306 307 312 314 316 318 320 322 323 325 329 330 332 335 338 344 347 350 351 352 355 358 360 362 365 368 372 373 375 378 380 381 383 385 391 393 394 398 400 404 406 408 413 414 419 420 421 423 424 425 426 427 431 432 433 436 437 439
 1588: 8 3 4 6 8 9 11 12 13 14 15 23 28 31 33 38 41 43 45 46 47 49 51 53 54 55 56 57 59 60 61 62 63 69 71 72 73 75 78 79 80 83 85 87 88 93 96 97 98 99 100 101 102 104 106 108 109 110 112 113 114 118 137 138 140 142 143 144 146 148 150 151 152 153 154 156 157 158 159 160 161 162 163 164 166 167 168 169 170 171 173 174 177 178 179 180 182 184 185 186 187 189 191 194 196 199 200 210 211 216 218 221 223 224 226 227 228 230 234 236 238 242 243 248 250 251 255 256 257 258 261 262 264 265 270 273 277 278 280 282 284 285 287 288 289 290 293 294 296 297 298 299 306 307 312 314 316 318 320 322 323 325 329 330 332 335 338 344 347 350 351 352 355 358 360 362 365 368 372 373 375 378 380 381 383 385 391 393 394 398 400 404 406 408 413 414 419 420 421 423 424 425 426 427 431 432 433 436 437 439
 1589: 4 0 1 2 5 7 10 16 17 19 20 21 24 26 27 29 30 34 35 36 40 42 44 48 50 58 64 65 66 67 70 74 76 77 82 84 86 89 90 91 92 94 95 103 105 107 111 115 116 117 119 120 121 124 126 128 132 134 139 141 145 147 149 155 165 172 175 176 181 183 188 192 193 195 197 198 202 203 204 209 213 215 217 219 220 222 225 229 231 233 235 237 239 240 241 244 245 249 252 253 254 259 263 267 272 274 275 276 279 281 283 286 291 292 303 308 315 327 337 341 343 346 348 353 363 366 367 370 376 377 390 396 397 405 412 416 418 422 429 435 438 440 441 442 443 444 445 446 447 448 449 450 451 452 453 454 455 456 457 458 459 460 461 462 463 464 465 466 467 468 469 470 471 472 473 474 475 476 477 478 479 480 481 482 483 484 485 486 487 488 489 490
 1590: 24 4 6 13
 1591: 21 3 4 6 13
 1592: 8 3 4 6 13 97 98 102 104
 1593: 12 3 4 6 8 9 11 12 13 14 79 85 93 96 97 98 99 100 101 102 104 210 224 226 227 248
 1594: 8 51 180 189 298 398
 1595: 9 53 265
 1596: 8 53 265 277
 1597: 24 270 278 285
 1598: 24 270 278 280 285
 1599: 24 270 278 280 284 285
 1600: 4 3 4 6 8 9 11 12 13 14 23 28 31 33 41 49 51 53 54 57 60 61 62 63 79 80 85 87 93 96 97 98 99 100 101 102 104 110 114 118 143 169 170 174 178 179 180 182 187 189 199 210 211 224 226 227 228 248 258 261 262 265 270 277 278 280 282 284 285 288 289 290 293 294 296 297 298 365 368 372 373 375 378 380 381 383 385 391 393 394 398 400 404 406 408 413 414 419 420 421 423 424 425 426 427 431 432 433 436 437 439
 1601: 17 38 43 47 137 138 140 142 144 242
 1602: 15 3 4 6 8 9 11 12 13 14 15 23 28 31 33 38 41 43 47 49 51 53 54 56 57 59 60 61 62 63 69 71 72 73 75 78 79 80 83 85 87 88 93 96 97 98 99 100 101 102 104 106 108 109 110 112 113 114 118 137 138 140 142 143 144 148 151 161 166 169 170 173 174 177 178 179 180 182 187 189 191 194 196 199 210 211 216 218 221 223 224 226 227 228 232 238 242 248 250 251 258 261 262 264 265 270 277 278 280 282 284 285 288 289 290 293 294 296 297 298 306 307 312 314 316 318 320 322 323 325 329 330 332 335 338 344 347 350 351 352 355 358 360 362 365 368 372 373 375 378 380 381 383 385 391 393 394 398 400 404 406 408 413 414 419 420 421 423 424 425 426 427 431 432 433 436 437 439
 1603: 8 122 123 125 127 129 130 131 205 206 207 208 246 247 415
 1604: 12 146 150 152 153 154 156 157 158 159 160 162 163 164 167 168 171 184 185 186 200 230 234 236 243 255 256 257 287 299
 1605: 12 122 123 125 127 129 130 131 146 150 152 153 154 156 157 158 159 160 162 163 164 167 168 171 184 185 186 200 205 206 207 208 230 234 236 243 246 247 255 256 257 287 299 415
 1606: 13 3 4 6 8 9 11 12 13 14 15 23 28 31 33 38 41 43 45 46 47 49 51 53 54 55 56 57 59 60 61 62 63 69 71 72 73 75 78 79 80 83 85 87 88 93 96 97 98 99 100 101 102 104 106 108 109 110 112 113 114 118 122 123 125 127 129 130 131 137 138 140 142 143 144 146 148 150 151 152 153 154 156 157 158 159 160 161 162 163 164 166 167 168 169 170 171 173 174 177 178 179 180 182 184 185 186 187 189 191 194 196 199 200 205 206 207 208 210 211 216 218 221 223 224 226 227 228 230 232 234 236 238 242 243 246 247 248 250 251 255 256 257 258 261 262 264 265 270 273 277 278 280 282 284 285 287 288 289 290 293 294 296 297 298 299 306 307 312 314 316 318 320 322 323 325 329 330 332 335 338 344 347 350 351 352 355 358 360 362 365 368 372 373 375 378 380 381 383 385 391 393 394 398 400 404 406 408 413 414 415 419 420 421 423 424 425 426 427 431 432 433 436 437 439
 1607: 3 39 266 268 269 455
 1608: 17 39 52 81 266 268 269 455
 1609: 4 32 37 39 52 81 190 266 268 269 295 455
 1610: 6 0 1 2 5 7 10 16 17 19 20 21 24 26 27 29 30 34 35 36 40 42 44 48 50 58 64 65 66 67 68 70 74 76 77 82 84 86 89 90 91 92 94 95 103 105 107 111 115 116 117 119 120 121 124 126 128 132 133 134 135 136 139 141 145 147 149 155 165 172 175 176 181 183 188 192 193 195 197 198 202 203 204 209 212 213 214 215 217 219 220 222 225 229 231 233 235 237 239 240 241 244 245 249 252 253 254 259 263 267 271 272 274 275 276 279 281 283 286 291 292 303 308 315 327 337 341 343 346 348 353 363 366 367 370 376 377 390 396 397 405 412 416 418 422 429 435 438 440 441 442 443 444 445 446 447 448 449 450 451 452 453 454 456 457 458 459 460 461 462 463 464 465 466 467 468 469 470 471 472 473 474 475 476 477 478 479 480 481 482 483 484 485 486 487 488 489 490
 1611: 7 0 1 2 5 7 10 16 17 19 20 21 24 26 27 29 30 34 35 36 40 42 44 48 50 58 64 65 66 67 70 74 76 77 82 84 86 89 90 91 92 94 95 103 105 107 111 115 116 117 119 120 121 124 126 128 132 133 134 135 136 139 141 145 147 149 155 165 172 175 176 181 183 188 192 193 195 197 198 202 203 204 209 213 215 217 219 220 222 225 229 231 233 235 237 239 240 241 244 245 249 252 253 254 259 263 267 271 272 274 275 276 279 281 283 286 291 292 303 308 315 327 337 341 343 346 348 353 363 366 367 370 376 377 390 396 397 405 412 416 418 422 429 435 438 440 441 442 443 444 445 446 447 448 449 450 451 452 453 454 456 457 458 459 460 461 462 463 464 465 466 467 468 469 470 471 472 473 474 475 476 477 478 479 480 481 482 483 484 485 486 487 488 489 490
 1612: 6 0 1 2 5 7 10 16 17 19 20 21 24 26 27 29 30 34 35 36 40 42 44 48 50 58 64 65 66 67 70 74 76 77 82 84 86 89 90 91 92 94 95 103 105 107 111 115 116 117 119 120 121 124 126 128 132 134 139 141 145 147 149 155 165 172 175 176 181 183 188 192 193 195 197 198 202 203 204 209 213 215 217 219 220 222 225 229 231 233 235 237 239 240 241 244 245 249 252 253 254 259 263 267 272 274 275 276 279 281 283 286 291 292 303 308 315 327 337 341 343 346 348 353 363 366 367 370 376 377 390 396 397 405 412 416 418 422 429 435 438 440 441 442 443 444 445 446 447 448 449 450 451 452 453 454 456 457 458 459 460 461 462 463 464 465 466 467 468 469 470 471 472 473 474 475 476 477 478 479 480 481 482 483 484 485 486 487 488 489 490
 1613: 17 2 44 283
 1614: 20 2 44 70 82 86 90 115 121 165 176 181 183 217 219 220 231 233 237 239 244 252 254 272 276 279 283
 1615: 20 2 17 19 24 44 70 82 86 90 115 121 139 145 165 176 181 183 202 203 217 219 220 229 231 233 235 237 239 241 244 245 252 254 263 272 276 279 283 308 341 346 348 376 390 412
 1616: 8 2 17 19 24 44 70 82 86 90 115 121 139 145 165 176 181 183 192 193 202 203 217 219 220 229 231 233 235 237 239 241 244 245 252 254 263 272 276 279 283 308 341 346 348 376 390 412
 1617: 11 0 5 7 10 20 26 30 34 36 40 42 50 58 64 65 67 74 76 77 84 89 91 94 95 103 105 141 172 188 197 198 204 209 222 225 240 249 267 274 275 281 286 291 292 327 343 366 370 377 397 405 418 422 429 435 438
 1618: 24 64 65 429
 1619: 24 64 65 172 429
 1620: 22 5 7 10 64 65 67 74 76 77 84 89 91 94 95 103 105 172 197 198 209 222 225 249 429
 1621: 9 457 458 479 488
 1622: 48 460 462 471 472 473 480 483 485 486
 1623: 4 441 456 457 458 459 460 462 465 466 467 468 469 470 471 472 473 474 475 478 479 480 481 482 483 484 485 486 487 488 489 490
 1624: 63 3 4 6 8 9 11 12 13 14 15 23 28 41 49 51 53 54 56 57 59 60 61 62 63 69 71 72 73 75 78 79 80 83 85 87 88 93 96 97 98 99 100 101 102 104 106 108 109 112 113 114 118 148 151 161 166 169 170 173 174 177 179 180 187 189 191 194 196 199 210 211 216 218 221 223 224 226 227 228 238 248 250 251 264 265 270 277 278 280 284 285 298 306 307 312 314 316 318 320 322 323 325 329 330 332 335 338 344 347 350 351 352 355 358 360 362 365 368 372 373 375 378 380 381 383 385 391 393 394 398 400 404 406 408 413 414 419 420 421 423 424 425 426 427 431 432 433 436 437 439
 1625: 1 474 482
 1626: 1 441 467 474 482
 1627: 17 462 473 480 485
 1628: 13 462 465 466 468 473 480 485
 1629: 1 441 456 457 458 459 460 462 465 466 467 468 470 471 472 473 474 475 479 480 481 482 483 484 485 486 488 489 490
 1630: 1 441 456 457 458 459 460 462 465 466 467 468 470 471 472 473 474 475 479 480 481 482 483 484 485 486 487 488 489 490
 1631: 32 77 197 209
 1632: 4 77 197 198 209
 1633: 1 60 61 62 63 80 87 174 199 211
 1634: 1 3 4 6 8 9 11 12 13 14 23 28 31 41 49 51 53 54 56 57 59 60 61 62 63 69 71 72 73 75 78 79 80 83 85 87 88 93 96 97 98 99 100 101 102 104 106 108 109 110 112 113 114 118 143 148 151 161 166 169 170 173 174 177 178 179 180 187 189 191 194 196 199 210 211 216 218 221 223 224 226 227 228 232 238 248 250 251 261 262 264 265 270 277 278 280 282 284 285 288 289 290 293 294 296 297 298 365 368 372 373 375 378 380 381 383 385 391 393 394 398 400 404 406 408 413 414 419 420 421 423 424 425 426 427 431 432 433 436 437 439
 1635: 11 39 52 68 81 212 214 266 268 269 455
 1636: 1 39 48 52 68 81 133 135 136 212 214 266 268 269 271 396 440 441 442 443 444 445 446 447 448 449 450 451 452 453 454 455 456 457 458 459 460 461 462 464 465 466 467 468 469 470 471 472 473 474 475 476 477 478 479 480 481 482 483 484 485 486 487 488 489 490
 1637: 1 0 1 2 5 7 10 16 17 19 20 21 24 26 27 29 30 32 34 35 36 37 40 42 44 50 58 64 65 66 67 70 74 76 77 82 84 86 89 90 91 92 94 95 103 105 107 111 115 116 117 119 120 121 124 126 128 132 134 139 141 145 147 149 155 165 172 175 176 181 183 188 190 192 193 195 197 198 202 203 204 209 213 215 217 219 220 222 225 229 231 233 235 237 239 240 241 244 245 249 252 253 254 259 263 267 272 274 275 276 279 281 283 286 291 292 295 303 308 315 327 337 341 343 346 348 353 363 366 367 370 376 377 390 397 405 412 416 418 422 429 435 438 463
 1638: 10 53 284
 1639: 14 265 270 277 278 280 285
 1640: 2 3 4 6 8 9 11 12 13 14 23 28 31 33 41 49 51 53 54 56 57 59 60 61 62 63 79 80 85 87 93 96 97 98 99 100 101 102 104 110 114 118 143 169 170 174 178 179 180 182 187 189 199 210 211 223 224 226 227 228 248 258 261 262 265 270 277 278 280 282 284 285 288 289 290 293 294 296 297 298 365 368 372 373 375 378 380 381 383 385 391 393 394 398 400 404 406 408 413 414 419 420 421 423 424 425 426 427 431 432 433 436 437 439
 1641: 2 15 318 320 322 323 338 360
 1642: 3 15 314 316 318 320 322 323 325 329 330 332 338 355 358 360
 1643: 31 3 4 6 8 9 11 12 13 14 15 23 28 31 33 38 41 43 45 46 47 49 51 53 54 55 56 57 59 60 61 62 63 69 71 72 73 75 78 79 80 83 85 87 88 93 96 97 98 99 100 101 102 104 106 108 109 110 112 113 114 118 122 123 125 127 129 130 131 137 138 140 142 143 144 146 148 150 151 152 153 154 156 157 158 159 160 161 162 163 164 166 167 168 169 170 171 173 174 177 178 179 180 182 184 185 186 187 189 191 194 196 199 200 201 205 206 207 208 210 211 216 218 221 223 224 226 227 228 230 232 234 236 238 242 243 246 247 248 250 251 255 256 257 258 260 261 262 264 265 270 273 277 278 280 282 284 285 287 288 289 290 293 294 296 297 298 299 300 301 302 304 306 307 312 314 316 318 320 322 323 325 329 330 332 335 338 344 347 350 351 352 355 358 360 362 365 368 372 373 375 378 380 381 383 385 391 393 394 398 400 404 406 408 413 414 419 420 421 423 424 425 426 427 431 432 433 436 437 439
 1644: 7 334 336 342 345 349
 1645: 9 328 331 333 334 336 342 345 349 356 357
 1646: 69 3 4 6 8 9 11 12 13 14 56 59 79 85 93 96 97 98 99 100 101 102 104 179 180 210 224 226 227 248 398
 1647: 1 3 4 6 8 9 11 12 13 14 15 23 28 31 33 38 41 43 45 46 47 49 51 53 54 56 57 59 60 61 62 63 69 71 72 73 75 78 79 80 83 85 87 88 93 96 97 98 99 100 101 102 104 106 108 109 110 112 113 114 118 137 138 140 142 143 144 148 151 161 166 169 170 173 174 177 179 180 182 187 189 191 194 196 199 210 211 216 218 221 223 224 226 227 228 238 242 248 250 251 258 261 262 264 265 270 273 277 278 280 282 284 285 288 289 290 293 294 296 297 298 306 307 312 314 316 318 320 322 323 325 329 330 332 335 338 344 347 350 351 352 355 358 360 362 365 368 372 373 375 378 380 381 383 385 391 393 394 398 400 404 406 408 413 414 419 420 421 423 424 425 426 427 431 432 433 436 437 439
 1648: 14 35 276
 1649: 10 35 272 276
 1650: 2 44 82 237
 1651: 2 35 44 82 237 272 276
 1652: 90 183 231
 1653: 30 165 176 183 231
 1654: 8 239 254
 1655: 2 165 176 183 231 239 254
 1656: 5 3 4 6 8 9 11 12 13 14 85 93 96 97 98 99 100 101 102 104 180 189 210 224 226 227 248 398
 1657: 18 31 53 262
 1658: 18 143 288 289 290 293 294 296 297
 1659: 18 31 53 143 262 282 288 289 290 293 294 296 297
 1660: 16 31 53 143 262 265 282 288 289 290 293 294 296 297
 1661: 16 51 270 278 280 284 285 298
 1662: 18 31 51 53 143 262 265 270 278 280 282 284 285 288 289 290 293 294 296 297 298
 1663: 18 31 51 53 143 262 265 270 277 278 280 282 284 285 288 289 290 293 294 296 297 298
 1664: 18 3 4 6 8 9 11 12 13 14 31 51 53 79 85 93 96 97 98 99 100 101 102 104 143 180 189 210 224 226 227 248 262 265 270 277 278 280 282 284 285 288 289 290 293 294 296 297 298 398
 1665: 18 3 4 6 8 9 11 12 13 14 23 28 31 51 53 54 79 85 93 96 97 98 99 100 101 102 104 143 169 170 179 180 187 189 210 224 226 227 248 262 265 270 277 278 280 282 284 285 288 289 290 293 294 296 297 298 365 368 372 373 375 378 380 381 383 385 391 393 394 398 400 404 406 408 413 414 419 420 421 423 424 425 426 427 431 432 433 436 437 439
 1666: 18 3 4 6 8 9 11 12 13 14 23 28 31 41 51 53 54 57 60 61 62 63 79 80 85 87 93 96 97 98 99 100 101 102 104 114 118 143 169 170 174 179 180 187 189 199 210 211 224 226 227 228 248 262 265 270 277 278 280 282 284 285 288 289 290 293 294 296 297 298 365 368 372 373 375 378 380 381 383 385 391 393 394 398 400 404 406 408 413 414 419 420 421 423 424 425 426 427 431 432 433 436 437 439
 1667: 18 33 110 182 258
 1668: 8 33 56 59 110 182 258
 1669: 21 69 71 72 73 75 78 106 108 109 194 196 216 218 221 223 250 251
 1670: 22 69 71 72 73 75 78 88 106 108 109 194 196 216 218 221 223 250 251
 1671: 18 83 148 151 161 166 173 177 191 232 238 261 264
 1672: 18 69 71 72 73 75 78 83 88 106 108 109 148 151 161 166 173 177 191 194 196 216 218 221 223 232 238 250 251 261 264
 1673: 18 69 71 72 73 75 78 83 88 106 108 109 112 113 148 151 161 166 173 177 191 194 196 216 218 221 223 232 238 250 251 261 264
 1674: 11 33 56 59 69 71 72 73 75 78 83 88 106 108 109 110 112 113 148 151 161 166 173 177 182 191 194 196 216 218 221 223 232 238 250 251 258 261 264
 1675: 22 3 4 6 8 9 11 12 13 14 23 28 31 33 41 51 53 54 56 57 59 60 61 62 63 69 71 72 73 75 78 79 80 83 85 87 88 93 96 97 98 99 100 101 102 104 106 108 109 110 112 113 114 118 143 148 151 161 166 169 170 173 174 177 179 180 182 187 189 191 194 196 199 210 211 216 218 221 223 224 226 227 228 232 238 248 250 251 258 261 262 264 265 270 277 278 280 282 284 285 288 289 290 293 294 296 297 298 365 368 372 373 375 378 380 381 383 385 391 393 394 398 400 404 406 408 413 414 419 420 421 423 424 425 426 427 431 432 433 436 437 439
 1676: 21 39 52 55 81 266 268 269
 1677: 18 15 38 39 43 45 46 47 52 55 81 137 138 140 142 144 242 266 268 269 273 306 307 312 314 316 318 320 322 323 325 329 330 332 335 338 344 347 350 351 352 355 358 360 362
 1678: 18 3 4 6 8 9 11 12 13 14 15 23 28 31 33 38 39 41 43 45 46 47 49 51 52 53 54 55 56 57 59 60 61 62 63 69 71 72 73 75 78 79 80 81 83 85 87 88 93 96 97 98 99 100 101 102 104 106 108 109 110 112 113 114 118 137 138 140 142 143 144 148 151 161 166 169 170 173 174 177 178 179 180 182 187 189 191 194 196 199 210 211 216 218 221 223 224 226 227 228 232 238 242 248 250 251 258 261 262 264 265 266 268 269 270 273 277 278 280 282 284 285 288 289 290 293 294 296 297 298 306 307 312 314 316 318 320 322 323 325 329 330 332 335 338 344 347 350 351 352 355 358 360 362 365 368 372 373 375 378 380 381 383 385 391 393 394 398 400 404 406 408 413 414 419 420 421 423 424 425 426 427 431 432 433 436 437 439
 1679: 5 122 123 125 127 129 130 131 205 206 207 208 246 247 287 300 301 302 304
 1680: 4 3 4 6 8 9 11 12 13 14 15 23 28 31 33 38 39 41 43 45 46 47 49 51 52 53 54 55 56 57 59 60 61 62 63 69 71 72 73 75 78 79 80 81 83 85 87 88 93 96 97 98 99 100 101 102 104 106 108 109 110 112 113 114 118 122 123 125 127 129 130 131 137 138 140 142 143 144 146 148 150 151 152 153 154 156 157 158 159 160 161 162 163 164 166 167 168 169 170 171 173 174 177 178 179 180 182 184 185 186 187 189 191 194 196 199 200 205 206 207 208 210 211 216 218 221 223 224 226 227 228 230 232 234 236 238 242 243 246 247 248 250 251 255 256 257 258 261 262 264 265 266 268 269 270 273 277 278 280 282 284 285 287 288 289 290 293 294 296 297 298 299 300 301 302 304 306 307 312 314 316 318 320 322 323 325 329 330 332 335 338 344 347 350 351 352 355 358 360 362 365 368 372 373 375 378 380 381 383 385 391 393 394 398 400 404 406 408 413 414 419 420 421 423 424 425 426 427 431 432 433 436 437 439
 1681: 24 313 317 319 321 324 354
 1682: 24 326 339
 1683: 25 0 1 2 5 7 10 16 17 19 20 21 24 26 27 29 30 32 34 35 36 37 40 42 44 48 50 58 64 65 66 67 68 70 74 76 77 82 84 86 89 90 91 92 94 95 103 105 107 111 115 116 117 119 120 121 124 126 128 132 133 134 135 136 139 141 145 147 149 155 165 172 175 176 181 183 188 190 192 193 195 197 198 202 203 204 209 212 213 214 215 217 219 220 222 225 229 231 233 235 237 239 240 241 244 245 249 252 253 254 259 263 267 271 272 274 275 276 279 281 283 286 291 292 295 303 308 315 327 337 341 343 346 348 353 363 366 367 370 376 377 390 396 397 405 412 416 418 422 429 435 438 440 441 442 443 444 445 446 447 448 449 450 451 452 453 454 455 456 457 458 459 460 461 462 463 464 465 466 467 468 469 470 471 472 473 474 475 476 477 478 479 480 481 482 483 484 485 486 487 488 489 490
 1684: 2 467 469 474 482 487
 1685: 2 456 460 470 471 472 475 481 483 484 486
 1686: 3 459 462 465 466 468 473 480 485 489 490
 1687: 29 0 5 7 10 20 26 30 34 36 40 42 50 58 64 65 67 74 76 77 84 89 91 94 95 103 105 116 117 120 126 132 134 172 188 197 198 204 209 222 225 240 249 267 274 275 281 286 291 292 327 343 366 370 377 397 405 418 422 435 438
 1688: 15 64 65 116 117 120 126 132 134 172
 1689: 23 0 5 7 10 20 26 30 34 36 40 42 50 58 67 74 76 77 84 89 91 94 95 103 105 188 197 198 204 209 222 225 240 249 267 274 275 281 286 291 292 327 343 366 370 377 397 405 418 422 435 438
 1690: 7 189 270 277 278 280 284
 1691: 6 51 189 270 277 278 280 284 298
 1692: 13 15 318 320 322 323 338 352
 1693: 13 15 314 316 318 320 322 323 325 329 330 332 338 352 355 358
 1694: 5 441 468
 1695: 6 441 467 468
 1696: 6 441 467 468 469 474 482
 1697: 6 441 467 468 469 474 482 487
 1698: 6 465 466 473
 1699: 6 460 462 465 466 471 472 473 480 485 486
 1700: 6 456 460 462 465 466 470 471 472 473 475 480 481 483 484 485 486
 1701: 6 456 459 460 462 465 466 470 471 472 473 475 480 481 483 484 485 486 489 490
 1702: 6 456 457 459 460 462 465 466 470 471 472 473 475 479 480 481 483 484 485 486 489 490
 1703: 6 456 457 458 459 460 462 465 466 470 471 472 473 475 479 480 481 483 484 485 486 488 489 490
 1704: 1 2 70 86 90 115 121 165 176 181 183 217 219 220 231 233 237 239 244 252 254 279 283
 1705: 7 3 4 6 8 9 11 12 13 14 85 93 96 97 98 99 100 101 102 104 114 118 180 210 224 226 227 228 248 398
 1706: 7 3 4 6 8 9 11 12 13 14 56 59 85 93 96 97 98 99 100 101 102 104 114 118 179 180 210 224 226 227 228 248 398
 1707: 106 189 278
 1708: 104 189 278 284
 1709: 7 53 79 265 270 277 285
 1710: 9 51 53 79 189 265 270 277 278 280 284 285 298
 1711: 102 3 4 6 8 9 11 12 13 14 51 53 56 59 79 85 93 96 97 98 99 100 101 102 104 114 118 179 180 189 210 224 226 227 228 248 265 270 277 278 280 284 285 298 398
 1712: 57 3 4 6 8 9 11 12 13 14 31 41 51 53 56 59 60 61 62 63 79 80 85 87 93 96 97 98 99 100 101 102 104 114 118 143 174 179 180 189 199 210 211 224 226 227 228 248 261 262 265 270 277 278 280 284 285 298 398
 1713: 23 23 28 49 54 57 169 170 187 365 368 372 373 375 378 380 381 383 385 391 393 394 400 404 406 408 413 414 419 420 421 423 424 425 426 427 431 432 433 436 437 439
 1714: 7 55 142
 1715: 7 55 142 178
 1716: 7 15 38 43 45 46 47 55 137 138 140 142 178 242 273 306 307 312 314 316 318 320 322 323 325 329 330 332 335 338 344 347 350 351 352 355 358 360 362
 1717: 8 3 4 6 8 9 11 12 13 14 15 23 28 31 33 38 41 43 45 46 47 49 51 53 54 55 56 57 59 60 61 62 63 69 71 72 73 75 78 79 80 83 85 87 88 93 96 97 98 99 100 101 102 104 106 108 109 110 112 113 114 118 137 138 140 142 143 148 151 161 166 169 170 173 174 177 178 179 180 182 187 189 191 194 196 199 210 211 216 218 221 223 224 226 227 228 232 238 242 248 250 251 258 261 262 264 265 270 273 277 278 280 282 284 285 288 289 290 293 294 296 297 298 306 307 312 314 316 318 320 322 323 325 329 330 332 335 338 344 347 350 351 352 355 358 360 362 365 368 372 373 375 378 380 381 383 385 391 393 394 398 400 404 406 408 413 414 419 420 421 423 424 425 426 427 431 432 433 436 437 439
 1718: 7 3 4 6 8 9 11 12 13 14 15 23 28 31 33 38 41 43 45 46 47 49 51 53 54 55 56 57 59 60 61 62 63 69 71 72 73 75 78 79 80 83 85 87 88 93 96 97 98 99 100 101 102 104 106 108 109 110 112 113 114 118 122 123 125 127 129 130 131 137 138 140 142 143 146 148 150 151 152 153 154 156 157 158 159 160 161 162 163 164 166 167 168 169 170 171 173 174 177 178 179 180 182 184 185 186 187 189 191 194 196 199 200 205 206 207 208 210 211 216 218 221 223 224 226 227 228 230 232 234 236 238 242 243 246 247 248 250 251 255 256 257 258 261 262 264 265 270 273 277 278 280 282 284 285 287 288 289 290 293 294 296 297 298 299 306 307 312 314 316 318 320 322 323 325 329 330 332 335 338 344 347 350 351 352 355 358 360 362 365 368 372 373 375 378 380 381 383 385 391 393 394 398 400 404 406 408 413 414 419 420 421 423 424 425 426 427 431 432 433 436 437 439
 1719: 7 3 4 6 8 9 11 12 13 14 15 23 28 31 33 38 41 43 45 46 47 49 51 53 54 55 56 57 59 60 61 62 63 69 71 72 73 75 78 79 80 83 85 87 88 93 96 97 98 99 100 101 102 104 106 108 109 110 112 113 114 118 122 123 125 127 129 130 131 137 138 140 142 143 146 148 150 151 152 153 154 156 157 158 159 160 161 162 163 164 166 167 168 169 170 171 173 174 177 178 179 180 182 184 185 186 187 189 191 194 196 199 200 201 205 206 207 208 210 211 216 218 221 223 224 226 227 228 230 232 234 236 238 242 243 246 247 248 250 251 255 256 257 258 260 261 262 264 265 270 273 277 278 280 282 284 285 287 288 289 290 293 294 296 297 298 299 306 307 312 314 316 318 320 322 323 325 329 330 332 335 338 344 347 350 351 352 355 358 360 362 365 368 372 373 375 378 380 381 383 385 391 393 394 398 400 404 406 408 413 414 419 420 421 423 424 425 426 427 431 432 433 436 437 439
 1720: 22 144 305 309 310 311 313 317 319 321 324 326 328 331 333 334 336 339 340 342 345 349 354 356 357 359 361
 1721: 22 18 22 25 144 305 309 310 311 313 317 319 321 324 326 328 331 333 334 336 339 340 342 345 349 354 356 357 359 361 364 369 371 374 379 382 384 386 387 388 389 392 395 399 401 402 403 407 409 410 411 417 428 430 434
 1722: 22 18 22 25 144 305 309 310 311 313 317 319 321 324 326 328 331 333 334 336 339 340 342 345 349 354 356 357 359 361 364 369 371 374 379 382 384 386 387 388 389 392 395 399 401 402 403 407 409 410 411 415 417 428 430 434
 1723: 36 0 50 274 286 291 292
 1724: 20 3 4 6 8 9 11 12 13 14 41 51 53 56 57 59 60 61 62 63 79 80 85 87 93 96 97 98 99 100 101 102 104 114 118 174 179 180 189 199 210 211 224 226 227 228 248 265 270 277 278 280 284 285 298 398
 1725: 13 75 78
 1726: 13 75 78 218
 1727: 85 88 106 108 109 148 151 161 166 173 177 238 264
 1728: 6 459 478
 1729: 6 459 478 489 490
 1730: 6 456 459 460 462 465 466 468 470 471 472 473 475 478 480 481 483 484 485 486 489 490
 1731: 6 456 458 459 460 462 465 466 468 470 471 472 473 475 478 480 481 483 484 485 486 488 489 490
 1732: 6 456 457 458 459 460 462 465 466 468 470 471 472 473 475 478 479 480 481 483 484 485 486 488 489 490
 1733: 10 440 442 445 446 447 448 449 450 451 452 453 454 456 457 458 459 460 462 465 466 468 470 471 472 473 475 478 479 480 481 483 484 485 486 488 489 490
 1734: 17 440 442 445 446 447 448 449 450 451 452 453 454 456 457 458 459 460 462 465 466 468 470 471 472 473 475 478 479 480 481 483 484 485 486 487 488 489 490
 1735: 80 3 4 6 8 9 11 12 13 14 51 53 57 79 85 93 96 97 98 99 100 101 102 104 114 118 180 189 210 224 226 227 228 248 265 270 277 278 280 284 285 298 398
 1736: 67 60 62 63 211
 1737: 63 59 60 61 62 63 211
 1738: 2 314 316 325
 1739: 17 351 352
 1740: 14 329 330 332 351 352 358
 1741: 10 335 338 360
 1742: 12 329 330 332 335 338 351 352 358 360
 1743: 52 15 23 28 41 49 54 80 87 169 170 174 187 199 306 307 312 314 316 318 320 322 323 325 329 330 332 335 338 344 347 350 351 352 355 358 360 362 365 368 372 373 375 378 380 381 383 385 391 393 394 400 404 406 408 413 414 419 420 421 423 424 425 426 427 431 432 433 436 437 439
 1744: 68 15 23 28 41 49 54 69 71 72 73 75 78 80 83 87 88 106 108 109 112 113 148 151 161 166 169 170 173 174 177 187 191 194 196 199 216 218 221 223 238 250 251 264 306 307 312 314 316 318 320 322 323 325 329 330 332 335 338 344 347 350 351 352 355 358 360 362 365 368 372 373 375 378 380 381 383 385 391 393 394 400 404 406 408 413 414 419 420 421 423 424 425 426 427 431 432 433 436 437 439
 1745: 83 15 23 28 31 38 41 43 47 49 54 69 71 72 73 75 78 80 83 87 88 106 108 109 110 112 113 137 138 140 142 143 144 148 151 161 166 169 170 173 174 177 187 191 194 196 199 216 218 221 223 238 242 250 251 261 262 264 282 288 289 290 293 294 296 297 306 307 312 314 316 318 320 322 323 325 329 330 332 335 338 344 347 350 351 352 355 358 360 362 365 368 372 373 375 378 380 381 383 385 391 393 394 400 404 406 408 413 414 419 420 421 423 424 425 426 427 431 432 433 436 437 439
 1746: 31 5 7 10 95 103
 1747: 31 5 7 10 91 95 103 225 249
 1748: 18 76 222
 1749: 21 197 198 209
 1750: 5 29 259 315 416
 1751: 15 29 119 155 175 259 315 416
 1752: 5 1 16 21 27 29 66 119 147 155 175 213 259 315 416
 1753: 2 3 4 6 8 9 11 12 13 14 85 93 96 97 98 99 100 101 102 104 210 224 226 227 248 398
 1754: 9 3 4 6 8 9 11 12 13 14 15 23 28 31 33 38 41 43 45 46 47 49 51 53 54 55 56 57 59 60 61 62 63 69 71 72 73 75 78 79 80 83 85 87 88 93 96 97 98 99 100 101 102 104 106 108 109 110 112 113 114 118 122 123 125 127 129 130 131 137 138 140 142 143 144 146 148 150 151 152 153 154 156 157 158 159 160 161 162 163 164 166 167 168 169 170 171 173 174 177 178 179 180 182 184 185 186 187 189 191 194 196 199 200 205 206 207 208 210 211 216 218 221 223 224 226 227 228 230 234 236 238 242 243 246 247 248 250 251 255 256 257 258 261 262 264 265 270 273 277 278 280 282 284 285 287 288 289 290 293 294 296 297 298 299 306 307 312 314 316 318 320 322 323 325 329 330 332 335 338 344 347 350 351 352 355 358 360 362 365 368 372 373 375 378 380 381 383 385 391 393 394 398 400 404 406 408 413 414 415 419 420 421 423 424 425 426 427 431 432 433 436 437 439
 1755: 5 3 4 6 8 9 11 12 13 14 15 23 28 31 33 38 41 43 45 46 47 49 51 53 54 55 56 57 59 60 61 62 63 69 71 72 73 75 78 79 80 83 85 87 88 93 96 97 98 99 100 101 102 104 106 108 109 110 112 113 114 118 122 123 125 127 129 130 131 137 138 140 142 143 144 146 148 150 151 152 153 154 156 157 158 159 160 161 162 163 164 166 167 168 169 170 171 173 174 177 178 179 180 182 184 185 186 187 189 191 194 196 199 200 205 206 207 208 210 211 216 218 221 223 224 226 227 228 230 234 236 238 242 243 246 247 248 250 251 255 256 257 258 261 262 264 265 270 273 277 278 280 282 284 285 287 288 289 290 293 294 296 297 298 299 300 301 302 304 306 307 312 314 316 318 320 322 323 325 329 330 332 335 338 344 347 350 351 352 355 358 360 362 365 368 372 373 375 378 380 381 383 385 391 393 394 398 400 404 406 408 413 414 415 419 420 421 423 424 425 426 427 431 432 433 436 437 439
 1756: 20 440 442 445 446 447 448 449 450 451 452 453 454 478
 1757: 13 3 4 6 9 11 12 13 14 93 96 97 98 100 101 102 104 226
 1758: 12 3 4 6 9 11 12 13 14 85 93 96 97 98 100 101 102 104 224 226
 1759: 6 0 1 2 5 7 10 16 17 19 20 21 24 26 27 29 30 32 34 35 36 37 39 40 42 44 48 50 52 55 58 64 65 66 67 68 70 74 76 77 81 82 84 86 89 90 91 92 94 95 103 105 107 111 115 116 117 119 120 121 124 126 128 132 133 134 135 136 139 141 145 147 149 155 165 172 175 176 181 183 188 190 192 193 195 197 198 201 202 203 204 209 212 213 214 215 217 219 220 222 225 229 231 232 233 235 237 239 240 241 244 245 249 252 253 254 259 260 263 266 267 268 269 271 272 274 275 276 279 281 283 286 291 292 295 300 301 302 303 304 308 315 327 337 341 343 346 348 353 363 366 367 370 376 377 390 396 397 405 412 416 418 422 429 435 438 440 441 442 443 444 445 446 447 448 449 450 451 452 453 454 455 456 457 458 459 460 461 462 463 464 465 466 467 468 469 470 471 472 473 474 475 476 477 478 479 480 481 482 483 484 485 486 487 488 489 490
 1760: 7 0 1 2 5 7 10 16 17 19 20 21 24 26 27 29 30 32 34 35 36 37 39 40 42 44 48 50 52 55 58 64 65 66 67 68 70 74 76 77 81 82 84 86 89 90 91 92 94 95 103 105 107 111 115 116 117 119 120 121 124 126 128 132 133 134 135 136 139 141 145 147 149 155 165 172 175 176 181 183 188 190 192 193 195 197 198 201 202 203 204 209 212 213 214 215 217 219 220 222 225 229 231 232 233 235 237 239 240 241 244 245 249 252 253 254 259 260 263 266 267 268 269 271 272 274 275 276 279 281 283 286 291 292 295 303 308 315 327 337 341 343 346 348 353 363 366 367 370 376 377 390 396 397 405 412 416 418 422 429 435 438 440 441 442 443 444 445 446 447 448 449 450 451 452 453 454 455 456 457 458 459 460 461 462 463 464 465 466 467 468 469 470 471 472 473 474 475 476 477 478 479 480 481 482 483 484 485 486 487 488 489 490
 1761: 26 40 275 291 292
 1762: 1 15 314 316 318 320 322 323 325 329 330 332 335 338 352 355 358
 1763: 25 365 368 372 383 385 391
 1764: 9 440 442 445 446 447 448 449 450 451 452 453 454 456 457 458 459 460 462 465 466 468 470 471 472 473 475 479 480 481 483 484 485 486 488 489 490
 1765: 9 478 487
 1766: 7 66 259
 1767: 7 29 66 119 155 175 259 315 363 416
 1768: 15 31 51 143 261 262 298
 1769: 9 31 51 53 143 189 261 262 265 270 277 278 280 284 285 298
 1770: 26 3 4 6 8 9 11 12 13 14 31 51 53 56 59 79 85 93 96 97 98 99 100 101 102 104 143 179 180 189 210 224 226 227 248 261 262 265 270 277 278 280 284 285 298 398
 1771: 11 3 4 6 8 9 11 12 13 14 31 51 53 56 57 59 79 85 93 96 97 98 99 100 101 102 104 114 118 143 179 180 189 210 224 226 227 228 248 261 262 265 270 277 278 280 284 285 298 398
 1772: 6 365 368 372 373 375 378 380 381 383 385 391
 1773: 86 3 4 6 8 9 11 12 13 14 15 23 28 31 38 41 43 47 49 51 53 54 56 57 59 60 61 62 63 69 71 72 73 75 78 79 80 83 85 87 88 93 96 97 98 99 100 101 102 104 106 108 109 112 113 114 118 143 148 151 161 166 169 170 173 174 177 179 180 187 189 191 194 196 199 210 211 216 218 221 223 224 226 227 228 238 248 250 251 261 262 264 265 270 277 278 280 284 285 298 306 307 312 314 316 318 320 322 323 325 329 330 332 335 338 344 347 350 351 352 355 358 360 362 365 368 372 373 375 378 380 381 383 385 391 393 394 398 400 404 406 408 413 414 419 420 421 423 424 425 426 427 431 432 433 436 437 439
 1774: 93 3 4 6 8 9 11 12 13 14 15 23 28 31 38 41 43 47 49 51 53 54 56 57 59 60 61 62 63 69 71 72 73 75 78 79 80 83 85 87 88 93 96 97 98 99 100 101 102 104 106 108 109 110 112 113 114 118 143 148 151 161 166 169 170 173 174 177 179 180 187 189 191 194 196 199 210 211 216 218 221 223 224 226 227 228 238 248 250 251 261 262 264 265 270 277 278 280 282 284 285 288 289 290 293 294 296 297 298 306 307 312 314 316 318 320 322 323 325 329 330 332 335 338 344 347 350 351 352 355 358 360 362 365 368 372 373 375 378 380 381 383 385 391 393 394 398 400 404 406 408 413 414 419 420 421 423 424 425 426 427 431 432 433 436 437 439
 1775: 117 3 4 6 8 9 11 12 13 14 15 23 28 31 33 38 41 43 47 49 51 53 54 56 57 59 60 61 62 63 69 71 72 73 75 78 79 80 83 85 87 88 93 96 97 98 99 100 101 102 104 106 108 109 110 112 113 114 118 143 148 151 161 166 169 170 173 174 177 179 180 182 187 189 191 194 196 199 210 211 216 218 221 223 224 226 227 228 238 248 250 251 258 261 262 264 265 270 277 278 280 282 284 285 288 289 290 293 294 296 297 298 306 307 312 314 316 318 320 322 323 325 329 330 332 335 338 344 347 350 351 352 355 358 360 362 365 368 372 373 375 378 380 381 383 385 391 393 394 398 400 404 406 408 413 414 419 420 421 423 424 425 426 427 431 432 433 436 437 439
 1776: 37 23 28 414 419 420 421 423 424 425 426 427 431 432 433 436 437 439
 1777: 37 55 122 123 125 127 129 130 131 146 150 152 153 154 156 157 158 159 160 162 163 164 167 168 171 184 185 186 200 205 206 207 208 230 234 236 243 246 247 255 256 257 287 299
 1778: 74 460 473
 1779: 62 460 471 472 473 486
 1780: 49 457 459 460 462 465 466 468 471 472 473 479 480 483 485 486 489 490
 1781: 1 456 459 465 466 468 470 475 481 483 484 489 490
 1782: 2 2 70 90 181 217 219 220 244 252 279 283
 1783: 2 2 35 44 70 82 90 165 176 181 183 217 219 220 231 237 239 244 252 254 272 276 279 283
 1784: 2 86 115 121 233 376
 1785: 2 17 19 24 86 115 121 233 308 341 346 348 376 390 412
 1786: 2 17 19 24 86 115 121 202 229 233 235 245 308 341 346 348 376 390 412
 1787: 2 17 19 24 86 115 121 139 145 202 203 229 233 235 241 245 263 308 341 346 348 376 390 412
 1788: 2 94 103
 1789: 2 5 94 103
 1790: 2 5 7 10 94 103
 1791: 15 5 7 10 64 65 67 74 76 77 84 89 91 94 95 103 105 116 117 120 126 132 134 172 197 198 209 222 225 249
 1792: 52 329 330 332 338 352 358 360
 1793: 16 178 273
 1794: 52 3 4 6 8 9 11 12 13 14 15 23 28 31 33 38 41 43 45 46 47 49 51 53 54 55 56 57 59 60 61 62 63 69 71 72 73 75 78 79 80 83 85 87 88 93 96 97 98 99 100 101 102 104 106 108 109 110 112 113 114 118 137 138 140 142 143 144 146 148 150 151 152 153 154 156 157 158 159 160 161 162 163 164 166 167 168 169 170 171 173 174 177 178 179 180 182 184 185 186 187 189 191 194 196 199 200 210 211 216 218 221 223 224 226 227 228 230 234 236 238 242 243 248 250 251 255 256 257 258 261 262 264 265 270 273 277 278 280 282 284 285 288 289 290 293 294 296 297 298 299 306 307 312 314 316 318 320 322 323 325 329 330 332 335 338 344 347 350 351 352 355 358 360 362 365 368 372 373 375 378 380 381 383 385 391 393 394 398 400 404 406 408 413 414 419 420 421 423 424 425 426 427 431 432 433 436 437 439
 1795: 13 3 4 6 9 11 12 13 14 93 96 100 101
 1796: 13 3 4 6 9 11 12 13 14 93 96 100 101 102 104
 1797: 64 3 4 6 8 9 11 12 13 14 31 41 51 53 56 57 59 60 61 62 63 79 80 85 87 93 96 97 98 99 100 101 102 104 114 118 143 174 179 180 189 199 210 211 224 226 227 228 248 261 262 265 270 277 278 280 284 285 298 398
 1798: 8 137 138 140 142 242
 1799: 7 45 46 55 137 138 140 142 178 242 273
 1800: 3 3 4 6 8 9 11 12 13 14 15 23 28 31 33 38 41 43 45 46 47 49 51 53 54 55 56 57 59 60 61 62 63 69 71 72 73 75 78 79 80 83 85 87 88 93 96 97 98 99 100 101 102 104 106 108 109 110 112 113 114 118 137 138 140 142 143 148 151 161 166 169 170 173 174 177 178 179 180 182 187 189 191 194 196 199 210 211 216 218 221 223 224 226 227 228 238 242 248 250 251 258 261 262 264 265 270 273 277 278 280 282 284 285 288 289 290 293 294 296 297 298 306 307 312 314 316 318 320 322 323 325 329 330 332 335 338 344 347 350 351 352 355 358 360 362 365 368 372 373 375 378 380 381 383 385 391 393 394 398 400 404 406 408 413 414 419 420 421 423 424 425 426 427 431 432 433 436 437 439
 1801: 30 152 153 154 162 163 164 167 168 171 185 230 234
 1802: 1 3 4 6 8 9 11 12 13 14 15 23 28 31 33 38 41 43 45 46 47 49 51 53 54 55 56 57 59 60 61 62 63 69 71 72 73 75 78 79 80 83 85 87 88 93 96 97 98 99 100 101 102 104 106 108 109 110 112 113 114 118 137 138 140 142 143 146 148 150 151 152 153 154 156 157 158 159 160 161 162 163 164 166 167 168 169 170 171 173 174 177 178 179 180 182 184 185 186 187 189 191 194 196 199 200 210 211 216 218 221 223 224 226 227 228 230 234 236 238 242 243 248 250 251 255 256 257 258 261 262 264 265 270 273 277 278 280 282 284 285 288 289 290 293 294 296 297 298 299 306 307 312 314 316 318 320 322 323 325 329 330 332 335 338 344 347 350 351 352 355 358 360 362 365 368 372 373 375 378 380 381 383 385 391 393 394 398 400 404 406 408 413 414 419 420 421 423 424 425 426 427 431 432 433 436 437 439
 1803: 3 144 287
 1804: 3 122 123 125 127 129 130 131 144 205 206 207 208 246 247 287
 1805: 16 16 66 128 303
 1806: 16 1 16 21 27 66 128 147 213 303
 1807: 44 329 330 358
 1808: 8 38 288 289 290 293 294 296 297
 1809: 8 38 110 282 288 289 290 293 294 296 297
 1810: 8 15 23 28 38 49 54 69 71 72 73 75 78 83 88 106 108 109 110 112 113 148 151 161 166 169 170 173 177 187 191 194 196 216 218 221 223 238 250 251 264 282 288 289 290 293 294 296 297 306 307 312 314 316 318 320 322 323 325 329 330 332 335 338 344 347 350 351 352 355 358 360 362 365 368 372 373 375 378 380 381 383 385 391 393 394 400 404 406 408 413 414 419 420 421 423 424 425 426 427 431 432 433 436 437 439
 1811: 8 15 23 28 31 38 49 54 69 71 72 73 75 78 83 88 106 108 109 110 112 113 137 138 140 142 143 144 148 151 161 166 169 170 173 177 187 191 194 196 216 218 221 223 238 242 250 251 261 262 264 282 288 289 290 293 294 296 297 306 307 312 314 316 318 320 322 323 325 329 330 332 335 338 344 347 350 351 352 355 358 360 362 365 368 372 373 375 378 380 381 383 385 391 393 394 400 404 406 408 413 414 419 420 421 423 424 425 426 427 431 432 433 436 437 439
 1812: 8 41 43 47
 1813: 33 48 271 440 441 442 443 444 445 446 447 448 449 450 451 452 453 454 455 456 457 458 459 460 461 462 464 465 466 467 468 469 470 471 472 473 474 475 476 477 478 479 480 481 482 483 484 485 486 487 488 489 490
 1814: 7 1 16 21 27 29 119 128 147 155 175 213 259 303 315 363 416
 1815: 8 1 16 21 27 29 119 124 128 147 155 175 213 259 303 315 337 363 416
 1816: 9 39 52 81 266 268 269 295
 1817: 7 0 1 2 5 7 10 16 17 19 20 21 24 26 27 29 30 32 34 35 36 37 40 42 44 48 50 58 64 65 66 67 68 70 74 76 77 82 84 86 89 90 91 92 94 95 103 105 107 111 115 116 117 119 120 121 124 126 128 132 133 134 135 136 139 141 145 147 149 155 165 172 175 176 181 183 188 190 192 193 195 197 198 201 202 203 204 209 212 213 214 215 217 219 220 222 225 229 231 232 233 235 237 239 240 241 244 245 249 252 253 254 259 260 263 267 271 272 274 275 276 279 281 283 286 291 292 303 308 315 327 337 341 343 346 348 353 363 366 367 370 376 377 390 396 397 405 412 416 418 422 429 435 438 440 441 442 443 444 445 446 447 448 449 450 451 452 453 454 455 456 457 458 459 460 461 462 463 464 465 466 467 468 469 470 471 472 473 474 475 476 477 478 479 480 481 482 483 484 485 486 487 488 489 490
 1818: 6 0 1 2 5 7 10 16 17 19 20 21 24 26 27 29 30 32 34 35 36 37 40 42 44 48 50 58 64 65 66 67 68 70 74 76 77 82 84 86 89 90 91 92 94 95 103 105 107 111 115 116 117 119 120 121 124 126 128 132 133 134 135 136 139 141 145 147 149 155 165 172 175 176 181 183 188 190 192 193 195 197 198 201 202 203 204 209 212 213 214 215 217 219 220 222 225 229 231 233 235 237 239 240 241 244 245 249 252 253 254 259 260 263 267 271 272 274 275 276 279 281 283 286 291 292 303 308 315 327 337 341 343 346 348 353 363 366 367 370 376 377 390 396 397 405 412 416 418 422 429 435 438 440 441 442 443 444 445 446 447 448 449 450 451 452 453 454 455 456 457 458 459 460 461 462 463 464 465 466 467 468 469 470 471 472 473 474 475 476 477 478 479 480 481 482 483 484 485 486 487 488 489 490
 1819: 32 441 456 457 458 459 465 466 467 468 469 470 474 475 479 481 482 483 484 487 488 489 490
 1820: 37 20 26 327 343 366 370 377 397 405 418 422 435 438
 1821: 34 58 275
 1822: 2 51 189 284 298
 1823: 27 190 201 260 295
 1824: 10 21 66 147 213
 1825: 13 1 16 21 27 29 66 92 107 111 119 124 128 147 149 155 175 195 213 215 253 259 303 315 337 353 363 367 416
 1826: 2 23 28 31 49 54 169 170 187 365 368 372 373 375 378 380 381 383 385 391 393 394 400 404 406 408 413 414 419 420 421 423 424 425 426 427 431 432 433 436 437 439
 1827: 8 3 4 6 8 9 11 12 13 14 23 28 31 49 51 53 54 56 57 59 60 61 62 63 79 85 93 96 97 98 99 100 101 102 104 114 118 169 170 179 180 187 189 210 211 224 226 227 228 248 265 270 277 278 280 284 285 298 365 368 372 373 375 378 380 381 383 385 391 393 394 398 400 404 406 408 413 414 419 420 421 423 424 425 426 427 431 432 433 436 437 439
 1828: 8 3 4 6 8 9 11 12 13 14 23 28 31 41 49 51 53 54 56 57 59 60 61 62 63 79 80 85 87 93 96 97 98 99 100 101 102 104 114 118 169 170 174 179 180 187 189 199 210 211 224 226 227 228 248 265 270 277 278 280 284 285 298 365 368 372 373 375 378 380 381 383 385 391 393 394 398 400 404 406 408 413 414 419 420 421 423 424 425 426 427 431 432 433 436 437 439
 1829: 9 137 138 140 242 262
 1830: 9 137 138 140 142 143 144 242 262
 1831: 33 137 138 140 142 143 144 242 261 262
 1832: 12 15 38 43 47 137 138 140 142 143 144 242 261 262 306 307 312 314 316 318 320 322 323 325 329 330 332 335 338 344 347 350 351 352 355 358 360 362
 1833: 49 313 317 319 321 324 326 328 333 334 336 339 354 356 357
 1834: 6 57 60 61 62 63 114 118 211 228
 1835: 25 18 22 25 364 369 371 374 379 382 384 386 387 388 389 392 395 399 401 403 407 409 410 411 417 428 430 434
 1836: 24 18 22 25 305 309 310 311 313 317 319 321 324 326 328 331 333 334 336 339 340 342 345 349 354 356 357 359 361 364 369 371 374 379 382 384 386 387 388 389 392 395 399 401 403 407 409 410 411 417 428 430 434
 1837: 22 402 415
 1838: 18 15 306 312 314 316 318 320 322 323 325 329 330 332 335 338 344 347 350 351 352 355 358 360 362
 1839: 9 3 4 6 8 9 11 12 13 14 15 23 28 31 49 51 53 54 56 57 59 60 61 62 63 79 85 93 96 97 98 99 100 101 102 104 114 118 137 138 140 142 143 144 169 170 179 180 187 189 210 211 224 226 227 228 242 248 261 262 265 270 277 278 280 284 285 298 306 307 312 314 316 318 320 322 323 325 329 330 332 335 338 344 347 350 351 352 355 358 360 362 365 368 372 373 375 378 380 381 383 385 391 393 394 398 400 404 406 408 413 414 419 420 421 423 424 425 426 427 431 432 433 436 437 439
 1840: 16 38 41 43 47 80 87 174 199
 1841: 14 122 123 125 127 129 130 131 146 150 152 153 154 156 157 158 159 160 162 163 164 167 168 171 184 185 186 200 205 206 207 208 230 234 236 243 246 247 255 256 257 299
 1842: 10 3 4 6 8 9 11 12 13 14 15 23 28 31 33 38 41 43 45 46 47 49 51 53 54 55 56 57 59 60 61 62 63 69 71 72 73 75 78 79 80 83 85 87 88 93 96 97 98 99 100 101 102 104 106 108 109 110 112 113 114 118 122 123 125 127 129 130 131 137 138 140 142 143 144 146 148 150 151 152 153 154 156 157 158 159 160 161 162 163 164 166 167 168 169 170 171 173 174 177 178 179 180 182 184 185 186 187 189 191 194 196 199 200 205 206 207 208 210 211 216 218 221 223 224 226 227 228 230 234 236 238 242 243 246 247 248 250 251 255 256 257 258 261 262 264 265 270 273 277 278 280 282 284 285 288 289 290 293 294 296 297 298 299 306 307 312 314 316 318 320 322 323 325 329 330 332 335 338 344 347 350 351 352 355 358 360 362 365 368 372 373 375 378 380 381 383 385 391 393 394 398 400 404 406 408 413 414 419 420 421 423 424 425 426 427 431 432 433 436 437 439
 1843: 11 18 22 25 287 305 309 310 311 313 317 319 321 324 326 328 331 333 334 336 339 340 342 345 349 354 356 357 359 361 364 369 371 374 379 382 384 386 387 388 389 392 395 399 401 402 403 407 409 410 411 415 417 428 430 434
 1844: 14 201 260 295
 1845: 17 0 1 2 5 7 10 16 17 19 20 21 24 26 27 29 30 32 34 35 36 37 39 40 42 44 48 50 52 58 64 65 66 67 68 70 74 76 77 81 82 84 86 89 90 91 92 94 95 103 105 107 111 115 116 117 119 120 121 124 126 128 132 133 134 135 136 139 141 145 147 149 155 165 172 175 176 181 183 188 190 192 193 195 197 198 202 203 204 209 212 213 214 215 217 219 220 222 225 229 231 232 233 235 237 239 240 241 244 245 249 252 253 254 259 263 266 267 268 269 271 272 274 275 276 279 281 283 286 291 292 303 308 315 327 337 341 343 346 348 353 363 366 367 370 376 377 390 396 397 405 412 416 418 422 429 435 438 440 441 442 443 444 445 446 447 448 449 450 451 452 453 454 455 456 457 458 459 460 461 462 463 464 465 466 467 468 469 470 471 472 473 474 475 476 477 478 479 480 481 482 483 484 485 486 487 488 489 490
 1846: 68 32 37 39 52 81 190 232 266 268 269
 1847: 6 456 458 459 460 462 465 466 468 470 471 472 473 475 480 481 483 484 485 486 488 489 490
 1848: 2 0 1 2 5 7 10 16 17 19 20 21 24 26 27 29 30 34 35 36 40 42 44 50 58 64 65 66 67 70 74 76 77 82 84 86 89 90 91 92 94 95 103 105 107 111 115 116 117 119 120 121 124 126 128 132 134 139 141 145 147 149 155 165 172 175 176 181 183 188 192 193 195 197 198 202 203 204 209 213 215 217 219 220 222 225 229 231 233 235 237 239 240 241 244 245 249 252 253 254 259 263 267 272 274 275 276 279 281 283 286 291 292 303 308 315 327 337 341 343 346 348 353 363 366 367 370 376 377 390 397 405 412 416 418 422 435 438 463
 1849: 3 280 285
 1850: 3 189 280 285
 1851: 3 189 280 284 285
 1852: 3 51 189 280 284 285 298
 1853: 3 53 265 270 277 278
 1854: 5 57 79 114 118 228
 1855: 4 110 289 290
 1856: 3 282 288 293 294
 1857: 8 110 282 288 289 290 293 294
 1858: 18 456 460 462 465 466 468 470 471 472 473 475 480 481 484 485 486
 1859: 4 139 145 263
 1860: 5 92 195 253 353
 1861: 5 3 4 6 8 9 11 12 13 14 51 79 85 93 96 97 98 99 100 101 102 104 180 210 224 226 227 248 298 398
 1862: 2 189 277 278
 1863: 2 189 277 278 280 284
 1864: 6 3 4 6 8 9 11 12 13 14 31 51 53 79 85 93 96 97 98 99 100 101 102 104 143 180 189 210 224 226 227 248 261 262 265 270 277 278 280 282 284 285 298 398
 1865: 5 3 4 6 8 9 11 12 13 14 31 41 51 53 57 60 61 62 63 79 80 85 87 93 96 97 98 99 100 101 102 104 114 118 143 174 180 189 199 210 211 224 226 227 228 248 261 262 265 270 277 278 280 282 284 285 298 398
 1866: 2 3 4 6 8 9 11 12 13 14 23 28 31 41 51 53 54 57 60 61 62 63 79 80 85 87 93 96 97 98 99 100 101 102 104 114 118 143 169 170 174 179 180 187 189 199 210 211 224 226 227 228 248 261 262 265 270 277 278 280 282 284 285 298 365 368 372 373 375 378 380 381 383 385 391 393 394 398 400 404 406 408 413 414 419 420 421 423 424 425 426 427 431 432 433 436 437 439
 1867: 2 3 4 6 8 9 11 12 13 14 23 28 31 41 51 53 54 57 59 60 61 62 63 79 80 85 87 93 96 97 98 99 100 101 102 104 114 118 143 169 170 174 179 180 187 189 199 210 211 224 226 227 228 248 261 262 265 270 277 278 280 282 284 285 298 365 368 372 373 375 378 380 381 383 385 391 393 394 398 400 404 406 408 413 414 419 420 421 423 424 425 426 427 431 432 433 436 437 439
 1868: 2 56 69 71 72 73 75 78 83 88 106 108 109 112 113 148 151 161 166 173 177 191 194 196 216 218 221 223 232 238 250 251 264
 1869: 2 3 4 6 8 9 11 12 13 14 23 28 31 41 51 53 54 56 57 59 60 61 62 63 69 71 72 73 75 78 79 80 83 85 87 88 93 96 97 98 99 100 101 102 104 106 108 109 112 113 114 118 143 148 151 161 166 169 170 173 174 177 179 180 187 189 191 194 196 199 210 211 216 218 221 223 224 226 227 228 232 238 248 250 251 261 262 264 265 270 277 278 280 282 284 285 298 365 368 372 373 375 378 380 381 383 385 391 393 394 398 400 404 406 408 413 414 419 420 421 423 424 425 426 427 431 432 433 436 437 439
 1870: 3 49 288 289 290 293 294 296 297
 1871: 2 38 49 288 289 290 293 294 296 297
 1872: 2 15 38 49 288 289 290 293 294 296 297 306 307 312 314 316 318 320 322 323 325 329 330 332 335 338 344 347 350 351 352 355 358 360 362
 1873: 2 3 4 6 8 9 11 12 13 14 15 23 28 31 38 41 49 51 53 54 56 57 59 60 61 62 63 69 71 72 73 75 78 79 80 83 85 87 88 93 96 97 98 99 100 101 102 104 106 108 109 112 113 114 118 143 148 151 161 166 169 170 173 174 177 179 180 187 189 191 194 196 199 210 211 216 218 221 223 224 226 227 228 232 238 248 250 251 261 262 264 265 270 277 278 280 282 284 285 288 289 290 293 294 296 297 298 306 307 312 314 316 318 320 322 323 325 329 330 332 335 338 344 347 350 351 352 355 358 360 362 365 368 372 373 375 378 380 381 383 385 391 393 394 398 400 404 406 408 413 414 419 420 421 423 424 425 426 427 431 432 433 436 437 439
 1874: 2 43 47 110
 1875: 2 3 4 6 8 9 11 12 13 14 15 23 28 31 38 41 43 47 49 51 53 54 56 57 59 60 61 62 63 69 71 72 73 75 78 79 80 83 85 87 88 93 96 97 98 99 100 101 102 104 106 108 109 110 112 113 114 118 143 148 151 161 166 169 170 173 174 177 179 180 187 189 191 194 196 199 210 211 216 218 221 223 224 226 227 228 232 238 248 250 251 261 262 264 265 270 277 278 280 282 284 285 288 289 290 293 294 296 297 298 306 307 312 314 316 318 320 322 323 325 329 330 332 335 338 344 347 350 351 352 355 358 360 362 365 368 372 373 375 378 380 381 383 385 391 393 394 398 400 404 406 408 413 414 419 420 421 423 424 425 426 427 431 432 433 436 437 439
 1876: 3 3 4 6 8 9 11 12 13 14 15 23 28 31 33 38 41 43 47 49 51 53 54 56 57 59 60 61 62 63 69 71 72 73 75 78 79 80 83 85 87 88 93 96 97 98 99 100 101 102 104 106 108 109 110 112 113 114 118 143 148 151 161 166 169 170 173 174 177 179 180 182 187 189 191 194 196 199 210 211 216 218 221 223 224 226 227 228 232 238 248 250 251 258 261 262 264 265 270 277 278 280 282 284 285 288 289 290 293 294 296 297 298 306 307 312 314 316 318 320 322 323 325 329 330 332 335 338 344 347 350 351 352 355 358 360 362 365 368 372 373 375 378 380 381 383 385 391 393 394 398 400 404 406 408 413 414 419 420 421 423 424 425 426 427 431 432 433 436 437 439
 1877: 3 3 4 6 8 9 11 12 13 14 15 23 28 31 33 38 41 43 47 49 51 53 54 56 57 59 60 61 62 63 69 71 72 73 75 78 79 80 83 85 87 88 93 96 97 98 99 100 101 102 104 106 108 109 110 112 113 114 118 143 148 151 161 166 169 170 173 174 177 178 179 180 182 187 189 191 194 196 199 210 211 216 218 221 223 224 226 227 228 232 238 248 250 251 258 261 262 264 265 270 277 278 280 282 284 285 288 289 290 293 294 296 297 298 306 307 312 314 316 318 320 322 323 325 329 330 332 335 338 344 347 350 351 352 355 358 360 362 365 368 372 373 375 378 380 381 383 385 391 393 394 398 400 404 406 408 413 414 419 420 421 423 424 425 426 427 431 432 433 436 437 439
 1878: 4 45 46 55 137 138 140 142 144 242 273
 1879: 2 0 1 2 5 7 10 16 17 19 20 21 24 26 27 29 30 32 34 35 36 37 39 40 42 44 48 50 52 58 64 65 66 67 68 70 74 76 77 81 82 84 86 89 90 91 92 94 95 103 105 107 111 115 116 117 119 120 121 122 123 124 125 126 127 128 129 130 131 132 133 134 135 136 139 141 145 147 149 155 165 172 175 176 181 183 188 190 192 193 195 197 198 201 202 203 204 205 206 207 208 209 212 213 214 215 217 219 220 222 225 229 231 233 235 237 239 240 241 244 245 246 247 249 252 253 254 259 260 263 266 267 268 269 271 272 274 275 276 279 281 283 286 291 292 295 300 301 302 303 304 308 315 327 337 341 343 346 348 353 363 366 367 370 376 377 390 396 397 405 412 416 418 422 429 435 438 440 441 442 443 444 445 446 447 448 449 450 451 452 453 454 455 456 457 458 459 460 461 462 463 464 465 466 467 468 469 470 471 472 473 474 475 476 477 478 479 480 481 482 483 484 485 486 487 488 489 490
 1880: 3 122 123 125 127 129 130 131 201 205 206 207 208 246 247 260 300 301 302 304
 1881: 19 133 135 136 396
 1882: 9 0 1 2 5 7 10 16 17 19 20 21 24 26 27 29 30 34 35 36 40 42 44 48 50 58 64 65 66 67 70 74 76 77 82 84 86 89 90 91 92 94 95 103 105 107 111 115 116 117 119 120 121 124 126 128 132 134 139 141 145 147 149 155 165 172 175 176 181 183 188 192 193 195 197 198 202 203 204 209 213 215 217 219 220 222 225 229 231 233 235 237 239 240 241 244 245 249 252 253 254 259 263 267 271 272 274 275 276 279 281 283 286 291 292 303 308 315 327 337 341 343 346 348 353 363 366 367 370 376 377 390 397 405 412 416 418 422 429 435 438 440 441 442 443 444 445 446 447 448 449 450 451 452 453 454 455 456 457 458 459 460 461 462 463 464 465 466 467 468 469 470 471 472 473 474 475 476 477 478 479 480 481 482 483 484 485 486 487 488 489 490
 1883: 30 48 440 441 442 443 444 445 446 447 448 449 450 451 452 453 454 455 456 457 458 459 460 461 462 464 465 466 467 468 469 470 471 472 473 474 475 476 477 478 479 480 481 482 483 484 485 486 487 488 489 490
 1884: 4 0 20 26 30 34 36 40 42 50 58 141 188 204 240 267 274 275 281 286 291 292 327 343 366 370 377 397 405 418 422 429 435 438
 1885: 4 141 429
 1886: 21 36 42
 1887: 28 119 155 175 259
 1888: 24 9 11 12 96 97 98 100 101 102 104
 1889: 44 9 11 12 93 96 97 98 100 101 102 104
 1890: 51 51 189 298
 1891: 11 3 4 6 8 9 11 12 13 14 23 28 31 49 51 53 54 56 57 59 60 61 62 63 79 85 93 96 97 98 99 100 101 102 104 114 118 169 170 179 180 187 189 210 211 224 226 227 228 248 261 262 265 270 277 278 280 284 285 298 365 368 372 373 375 378 380 381 383 385 391 393 394 398 400 404 406 408 413 414 419 420 421 423 424 425 426 427 431 432 433 436 437 439
 1892: 11 3 4 6 8 9 11 12 13 14 23 28 31 41 49 51 53 54 56 57 59 60 61 62 63 79 80 85 87 93 96 97 98 99 100 101 102 104 114 118 169 170 174 179 180 187 189 199 210 211 224 226 227 228 248 261 262 265 270 277 278 280 284 285 298 365 368 372 373 375 378 380 381 383 385 391 393 394 398 400 404 406 408 413 414 419 420 421 423 424 425 426 427 431 432 433 436 437 439
 1893: 11 15 38 43 47 137 138 140 142 143 144 242 306 307 312 314 316 318 320 322 323 325 329 330 332 335 338 344 347 350 351 352 355 358 360 362
 1894: 3 18 22 25 399 401 402 410 411 428 430 434
 1895: 5 18 22 25 399 401 402 403 410 411 428 430 434
 1896: 7 313 317 319 321 324 326 333 334 336 339 354 356 357
 1897: 3 328 342 345 349
 1898: 24 313 317 319 321 324 326 328 333 334 336 339 342 345 349 354 356 357
 1899: 12 386 387 388
 1900: 5 305 309 310 311 313 317 319 321 324 326 328 331 333 334 336 339 340 342 345 349 354 356 357 359 361 364 369 371 374 379 382 384 386 387 388 389 392 395 407 409 417
 1901: 15 441 456 457 458 467 469 470 474 475 479 481 482 484 487 488
 1902: 26 459 465 466 468 483 489 490
 1903: 6 2 17 19 24 70 86 90 115 121 139 145 181 202 203 217 219 220 229 233 235 241 244 245 252 263 279 283 308 341 346 348 376 390 412
 1904: 46 44 82 165 176 183 231 237 239 254 272 276
 1905: 16 3 4 6 8 9 11 12 13 14 51 53 79 85 93 96 97 98 99 100 101 102 104 114 118 180 189 210 224 226 227 228 248 265 270 277 278 280 284 285 298 398
 1906: 4 232 282
 1907: 4 110 232 282
 1908: 16 420 432
 1909: 15 33 57 110 282 288 289 290 293 294 296 297
 1910: 19 45 46 55 178 182 258 273
 1911: 23 309 310 361
 1912: 74 441 456 457 458 460 462 465 466 467 468 469 470 471 472 473 474 475 479 480 481 482 483 484 485 486 487 488
 1913: 5 59 114 118 228
 1914: 2 3 4 6 8 9 11 12 13 14 59 85 93 96 97 98 99 100 101 102 104 114 118 210 224 226 227 228 248
 1915: 12 3 4 6 8 9 11 12 13 14 59 79 85 93 96 97 98 99 100 101 102 104 114 118 180 210 224 226 227 228 248 398
 1916: 9 3 4 6 8 9 11 12 13 14 53 59 79 85 93 96 97 98 99 100 101 102 104 114 118 180 189 210 224 226 227 228 248 265 270 277 278 280 284 285 398
 1917: 6 3 4 6 8 9 11 12 13 14 53 59 79 85 93 96 97 98 99 100 101 102 104 114 118 143 180 189 210 224 226 227 228 248 265 270 277 278 280 284 285 398
 1918: 9 56 179 261
 1919: 9 51 56 179 261 298
 1920: 7 3 4 6 8 9 11 12 13 14 51 53 56 59 79 85 93 96 97 98 99 100 101 102 104 114 118 143 179 180 189 210 224 226 227 228 248 261 265 270 277 278 280 284 285 298 398
 1921: 16 3 4 6 8 9 11 12 13 14 31 51 53 56 59 79 85 93 96 97 98 99 100 101 102 104 114 118 143 179 180 189 210 224 226 227 228 248 261 262 265 270 277 278 280 284 285 298 398
 1922: 10 3 4 6 8 9 11 12 13 14 23 28 31 51 53 56 59 79 85 93 96 97 98 99 100 101 102 104 114 118 143 179 180 187 189 210 224 226 227 228 248 261 262 265 270 277 278 280 284 285 298 365 368 372 373 375 378 380 381 383 385 391 393 394 398 400 404 406 408 413 414 419 420 421 423 424 425 426 427 431 432 433 436 437 439
 1923: 15 57 60 61 62 63 211
 1924: 14 41 57 60 61 62 63 80 87 174 199 211
 1925: 10 3 4 6 8 9 11 12 13 14 23 28 31 41 51 53 56 57 59 60 61 62 63 79 80 85 87 93 96 97 98 99 100 101 102 104 114 118 143 174 179 180 187 189 199 210 211 224 226 227 228 248 261 262 265 270 277 278 280 284 285 298 365 368 372 373 375 378 380 381 383 385 391 393 394 398 400 404 406 408 413 414 419 420 421 423 424 425 426 427 431 432 433 436 437 439
 1926: 10 49 54 169 170 288 289 290 293 294 296 297
 1927: 10 49 54 110 169 170 282 288 289 290 293 294 296 297
 1928: 13 3 4 6 8 9 11 12 13 14 23 28 31 41 49 51 53 54 56 57 59 60 61 62 63 79 80 85 87 93 96 97 98 99 100 101 102 104 110 114 118 143 169 170 174 179 180 187 189 199 210 211 224 226 227 228 248 261 262 265 270 277 278 280 282 284 285 288 289 290 293 294 296 297 298 365 368 372 373 375 378 380 381 383 385 391 393 394 398 400 404 406 408 413 414 419 420 421 423 424 425 426 427 431 432 433 436 437 439
 1929: 16 3 4 6 8 9 11 12 13 14 23 28 31 41 49 51 53 54 56 57 59 60 61 62 63 69 71 72 73 75 78 79 80 83 85 87 88 93 96 97 98 99 100 101 102 104 106 108 109 110 112 113 114 118 143 148 151 161 166 169 170 173 174 177 179 180 187 189 191 194 196 199 210 211 216 218 221 223 224 226 227 228 238 248 250 251 261 262 264 265 270 277 278 280 282 284 285 288 289 290 293 294 296 297 298 365 368 372 373 375 378 380 381 383 385 391 393 394 398 400 404 406 408 413 414 419 420 421 423 424 425 426 427 431 432 433 436 437 439
 1930: 15 55 146 150 152 153 154 156 157 158 159 160 162 163 164 167 168 171 184 185 186 200 230 234 236 243 255 256 257 299
 1931: 13 74 76 77 197 209 222
 1932: 27 67 74 76 77 197 209 222
 1933: 3 3 4 6 8 9 11 12 13 14 56 57 59 60 61 62 63 79 85 93 96 97 98 99 100 101 102 104 114 118 179 180 210 211 224 226 227 228 248 398
 1934: 9 38 43 47 137 138 140 142 143 144 242 261 262
 1935: 3 5 7 10 74 76 77 89 91 94 95 103 105 197 198 209 222 225 249
 1936: 3 67 84
 1937: 4 15 31 33 38 43 47 137 138 140 142 143 144 242 261 262 306 307 312 314 316 318 320 322 323 325 329 330 332 335 338 344 347 350 351 352 355 358 360 362
 1938: 4 3 4 6 8 9 11 12 13 14 15 23 28 31 33 38 41 43 47 49 51 53 54 56 57 59 60 61 62 63 69 71 72 73 75 78 79 80 83 85 87 88 93 96 97 98 99 100 101 102 104 106 108 109 112 113 114 118 137 138 140 142 143 144 148 151 161 166 169 170 173 174 177 179 180 187 189 191 194 196 199 210 211 216 218 221 223 224 226 227 228 238 242 248 250 251 261 262 264 265 270 277 278 280 284 285 298 306 307 312 314 316 318 320 322 323 325 329 330 332 335 338 344 347 350 351 352 355 358 360 362 365 368 372 373 375 378 380 381 383 385 391 393 394 398 400 404 406 408 413 414 419 420 421 423 424 425 426 427 431 432 433 436 437 439
 1939: 21 23 28 187 365 368 372 373 375 378 380 381 383 385 391 393 394 400 404 408 414 419 420 421 423 424 425 426 427 431 432 433 436 437 439
 1940: 1 3 4 6 8 9 11 12 13 14 23 28 31 41 51 53 54 57 60 61 62 63 79 80 85 87 93 96 97 98 99 100 101 102 104 114 118 143 169 170 174 180 187 189 199 210 211 224 226 227 228 248 261 262 265 270 277 278 280 282 284 285 298 365 368 372 373 375 378 380 381 383 385 391 393 394 398 400 404 406 408 413 414 419 420 421 423 424 425 426 427 431 432 433 436 437 439
 1941: 1 3 4 6 8 9 11 12 13 14 23 28 31 41 49 51 53 54 56 57 59 60 61 62 63 69 71 72 73 75 78 79 80 83 85 87 88 93 96 97 98 99 100 101 102 104 106 108 109 110 114 118 143 148 151 161 166 169 170 173 174 177 179 180 187 189 191 194 196 199 210 211 216 218 221 223 224 226 227 228 238 248 250 251 261 262 264 265 270 277 278 280 282 284 285 288 289 290 293 294 296 297 298 365 368 372 373 375 378 380 381 383 385 391 393 394 398 400 404 406 408 413 414 419 420 421 423 424 425 426 427 431 432 433 436 437 439
 1942: 6 3 4 6 8 9 11 12 13 14 23 28 31 33 41 49 51 53 54 56 57 59 60 61 62 63 69 71 72 73 75 78 79 80 83 85 87 88 93 96 97 98 99 100 101 102 104 106 108 109 110 112 113 114 118 143 148 151 161 166 169 170 173 174 177 179 180 182 187 189 191 194 196 199 210 211 216 218 221 223 224 226 227 228 238 248 250 251 258 261 262 264 265 270 277 278 280 282 284 285 288 289 290 293 294 296 297 298 365 368 372 373 375 378 380 381 383 385 391 393 394 398 400 404 406 408 413 414 419 420 421 423 424 425 426 427 431 432 433 436 437 439
 1943: 5 15 38 43 45 46 47 137 138 140 178 242 273 306 307 312 314 316 318 320 322 323 325 329 330 332 335 338 344 347 350 351 352 355 358 360 362
 1944: 2 3 4 6 8 9 11 12 13 14 15 23 28 31 33 38 41 43 45 46 47 49 51 53 54 56 57 59 60 61 62 63 69 71 72 73 75 78 79 80 83 85 87 88 93 96 97 98 99 100 101 102 104 106 108 109 110 112 113 114 118 137 138 140 143 148 151 161 166 169 170 173 174 177 178 179 180 182 187 189 191 194 196 199 210 211 216 218 221 223 224 226 227 228 238 242 248 250 251 258 261 262 264 265 270 273 277 278 280 282 284 285 288 289 290 293 294 296 297 298 306 307 312 314 316 318 320 322 323 325 329 330 332 335 338 344 347 350 351 352 355 358 360 362 365 368 372 373 375 378 380 381 383 385 391 393 394 398 400 404 406 408 413 414 419 420 421 423 424 425 426 427 431 432 433 436 437 439
 1945: 1 146 150 152 153 154 156 157 158 159 160 162 163 164 167 168 171 184 185 186 200 230 232 234 236 243 255 256 257 299
 1946: 1 3 4 6 8 9 11 12 13 14 15 23 28 31 33 38 41 43 45 46 47 49 51 53 54 56 57 59 60 61 62 63 69 71 72 73 75 78 79 80 83 85 87 88 93 96 97 98 99 100 101 102 104 106 108 109 110 112 113 114 118 137 138 140 143 146 148 150 151 152 153 154 156 157 158 159 160 161 162 163 164 166 167 168 169 170 171 173 174 177 178 179 180 182 184 185 186 187 189 191 194 196 199 200 210 211 216 218 221 223 224 226 227 228 230 232 234 236 238 242 243 248 250 251 255 256 257 258 261 262 264 265 270 273 277 278 280 282 284 285 288 289 290 293 294 296 297 298 299 306 307 312 314 316 318 320 322 323 325 329 330 332 335 338 344 347 350 351 352 355 358 360 362 365 368 372 373 375 378 380 381 383 385 391 393 394 398 400 404 406 408 413 414 419 420 421 423 424 425 426 427 431 432 433 436 437 439
 1947: 1 3 4 6 8 9 11 12 13 14 15 23 28 31 33 38 41 43 45 46 47 49 51 53 54 56 57 59 60 61 62 63 69 71 72 73 75 78 79 80 83 85 87 88 93 96 97 98 99 100 101 102 104 106 108 109 110 112 113 114 118 137 138 140 142 143 144 146 148 150 151 152 153 154 156 157 158 159 160 161 162 163 164 166 167 168 169 170 171 173 174 177 178 179 180 182 184 185 186 187 189 191 194 196 199 200 210 211 216 218 221 223 224 226 227 228 230 232 234 236 238 242 243 248 250 251 255 256 257 258 261 262 264 265 270 273 277 278 280 282 284 285 288 289 290 293 294 296 297 298 299 306 307 312 314 316 318 320 322 323 325 329 330 332 335 338 344 347 350 351 352 355 358 360 362 365 368 372 373 375 378 380 381 383 385 391 393 394 398 400 404 406 408 413 414 419 420 421 423 424 425 426 427 431 432 433 436 437 439
 1948: 1 3 4 6 8 9 11 12 13 14 15 23 28 31 33 38 41 43 45 46 47 49 51 53 54 56 57 59 60 61 62 63 69 71 72 73 75 78 79 80 83 85 87 88 93 96 97 98 99 100 101 102 104 106 108 109 110 112 113 114 118 122 123 125 127 129 130 131 137 138 140 142 143 144 146 148 150 151 152 153 154 156 157 158 159 160 161 162 163 164 166 167 168 169 170 171 173 174 177 178 179 180 182 184 185 186 187 189 191 194 196 199 200 201 205 206 207 208 210 211 216 218 221 223 224 226 227 228 230 232 234 236 238 242 243 246 247 248 250 251 255 256 257 258 260 261 262 264 265 270 273 277 278 280 282 284 285 287 288 289 290 293 294 296 297 298 299 300 301 302 304 306 307 312 314 316 318 320 322 323 325 329 330 332 335 338 344 347 350 351 352 355 358 360 362 365 368 372 373 375 378 380 381 383 385 391 393 394 398 400 404 406 408 413 414 419 420 421 423 424 425 426 427 431 432 433 436 437 439
 1949: 32 440 441 442 443 444 445 446 447 448 449 450 451 452 453 454 455 456 457 458 459 460 461 462 464 465 466 467 468 469 470 471 472 473 474 475 476 477 478 479 480 481 482 483 484 485 486 487 488 489 490
 1950: 3 3 4 6 8 9 11 12 13 14 51 85 93 96 97 98 99 100 101 102 104 210 224 226 227 248 298
 1951: 5 53 280 284
 1952: 32 261 262
 1953: 11 3 4 6 8 9 11 12 13 14 23 28 31 41 51 53 54 56 57 59 60 61 62 63 69 71 72 73 75 78 79 80 83 85 87 88 93 96 97 98 99 100 101 102 104 106 108 109 112 113 114 118 143 148 151 161 166 169 170 173 174 177 179 180 187 189 191 194 196 199 210 211 216 218 221 223 224 226 227 228 232 238 248 250 251 261 262 264 265 270 277 278 280 282 284 285 288 289 290 293 294 296 297 298 365 368 372 373 375 378 380 381 383 385 391 393 394 398 400 404 406 408 413 414 419 420 421 423 424 425 426 427 431 432 433 436 437 439
 1954: 65 15 23 28 38 43 47 49 54 169 170 187 306 307 312 314 316 318 320 322 323 325 329 330 332 335 338 344 347 350 351 352 355 358 360 362 365 368 372 373 375 378 380 381 383 385 391 393 394 400 404 406 408 413 414 419 420 421 423 424 425 426 427 431 432 433 436 437 439
 1955: 13 69 71 72 73 75 78 88 106 108 109 148 151 161 166 173 177 191 194 196 216 218 221 223 238 250 251 264
 1956: 63 15 23 28 38 43 47 49 54 69 71 72 73 75 78 83 88 106 108 109 112 113 148 151 161 166 169 170 173 177 187 191 194 196 216 218 221 223 238 250 251 264 306 307 312 314 316 318 320 322 323 325 329 330 332 335 338 344 347 350 351 352 355 358 360 362 365 368 372 373 375 378 380 381 383 385 391 393 394 400 404 406 408 413 414 419 420 421 423 424 425 426 427 431 432 433 436 437 439
 1957: 67 3 4 6 8 9 11 12 13 14 15 23 28 31 33 38 41 43 45 46 47 49 51 53 54 55 56 57 59 60 61 62 63 69 71 72 73 75 78 79 80 83 85 87 88 93 96 97 98 99 100 101 102 104 106 108 109 110 112 113 114 118 122 123 125 127 129 130 131 137 138 140 142 143 144 146 148 150 151 152 153 154 156 157 158 159 160 161 162 163 164 166 167 168 169 170 171 173 174 177 178 179 180 182 184 185 186 187 189 191 194 196 199 200 205 206 207 208 210 211 216 218 221 223 224 226 227 228 230 234 236 238 242 243 246 247 248 250 251 255 256 257 258 261 262 264 265 270 273 277 278 280 282 284 285 287 288 289 290 293 294 296 297 298 299 300 301 302 304 306 307 312 314 316 318 320 322 323 325 329 330 332 335 338 344 347 350 351 352 355 358 360 362 365 368 372 373 375 378 380 381 383 385 391 393 394 398 400 404 406 408 413 414 419 420 421 423 424 425 426 427 431 432 433 436 437 439
 1958: 10 3 4 6 8 9 11 12 13 14 15 23 28 31 32 33 37 38 39 41 43 45 46 47 49 51 52 53 54 55 56 57 59 60 61 62 63 69 71 72 73 75 78 79 80 81 83 85 87 88 93 96 97 98 99 100 101 102 104 106 108 109 110 112 113 114 118 122 123 125 127 129 130 131 137 138 140 142 143 144 146 148 150 151 152 153 154 156 157 158 159 160 161 162 163 164 166 167 168 169 170 171 173 174 177 178 179 180 182 184 185 186 187 189 190 191 194 196 199 200 205 206 207 208 210 211 216 218 221 223 224 226 227 228 230 234 236 238 242 243 246 247 248 250 251 255 256 257 258 261 262 264 265 266 268 269 270 273 277 278 280 282 284 285 287 288 289 290 293 294 296 297 298 299 300 301 302 304 306 307 312 314 316 318 320 322 323 325 329 330 332 335 338 344 347 350 351 352 355 358 360 362 365 368 372 373 375 378 380 381 383 385 391 393 394 398 400 404 406 408 413 414 419 420 421 423 424 425 426 427 431 432 433 436 437 439
 1959: 50 3 4 6 8 9 11 12 13 14 15 23 28 31 32 33 37 38 39 41 43 45 46 47 49 51 52 53 54 55 56 57 59 60 61 62 63 69 71 72 73 75 78 79 80 81 83 85 87 88 93 96 97 98 99 100 101 102 104 106 108 109 110 112 113 114 118 122 123 125 127 129 130 131 137 138 140 142 143 144 146 148 150 151 152 153 154 156 157 158 159 160 161 162 163 164 166 167 168 169 170 171 173 174 177 178 179 180 182 184 185 186 187 189 190 191 194 196 199 200 205 206 207 208 210 211 216 218 221 223 224 226 227 228 230 232 234 236 238 242 243 246 247 248 250 251 255 256 257 258 261 262 264 265 266 268 269 270 273 277 278 280 282 284 285 287 288 289 290 293 294 296 297 298 299 300 301 302 304 306 307 312 314 316 318 320 322 323 325 329 330 332 335 338 344 347 350 351 352 355 358 360 362 365 368 372 373 375 378 380 381 383 385 391 393 394 398 400 404 406 408 413 414 419 420 421 423 424 425 426 427 431 432 433 436 437 439
 1960: 20 440 441 442 445 446 447 448 449 450 451 452 453 454 457 460 462 465 466 467 468 469 471 472 473 474 479 480 482 485 486 487
 1961: 19 440 441 442 445 446 447 448 449 450 451 452 453 454 457 460 462 465 466 467 468 469 471 472 473 474 479 480 482 483 485 486 487
 1962: 38 70 86 217 219 220
 1963: 38 70 86 90 217 219 220
 1964: 1 1 21 27 213
 1965: 1 66 147
 1966: 1 29 66 119 147 155 175 259 315 363 416
 1967: 2 1 21 27 29 66 119 147 155 175 213 259 315 363 416
 1968: 1 49 54 57 114 118 169 170 228
 1969: 2 3 4 6 8 9 11 12 13 14 49 51 53 54 56 57 59 79 85 93 96 97 98 99 100 101 102 104 114 118 169 170 179 180 189 210 224 226 227 228 248 265 270 277 278 280 284 285 298 398
 1970: 1 427 439
 1971: 13 427 431 439
 1972: 3 41 80
 1973: 2 110 296 297
 1974: 7 282 288 289 290 293 294
 1975: 1 162 163 164 167 168 171 185 230 287
 1976: 1 3 4 6 8 9 11 12 13 14 15 23 28 31 33 38 41 43 47 49 51 53 54 56 57 59 60 61 62 63 69 71 72 73 75 78 79 80 83 85 87 88 93 96 97 98 99 100 101 102 104 106 108 109 110 112 113 114 118 137 138 140 142 143 144 148 151 161 162 163 164 166 167 168 169 170 171 173 174 177 179 180 182 185 187 189 191 194 196 199 210 211 216 218 221 223 224 226 227 228 230 238 242 248 250 251 258 261 262 264 265 270 277 278 280 282 284 285 287 288 289 290 293 294 296 297 298 306 307 312 314 316 318 320 322 323 325 329 330 332 335 338 344 347 350 351 352 355 358 360 362 365 368 372 373 375 378 380 381 383 385 391 393 394 398 400 404 406 408 413 414 419 420 421 423 424 425 426 427 431 432 433 436 437 439
 1977: 1 3 4 6 8 9 11 12 13 14 15 23 28 31 33 38 41 43 45 46 47 49 51 53 54 56 57 59 60 61 62 63 69 71 72 73 75 78 79 80 83 85 87 88 93 96 97 98 99 100 101 102 104 106 108 109 110 112 113 114 118 137 138 140 142 143 144 148 151 161 162 163 164 166 167 168 169 170 171 173 174 177 178 179 180 182 185 187 189 191 194 196 199 210 211 216 218 221 223 224 226 227 228 230 238 242 248 250 251 258 261 262 264 265 270 273 277 278 280 282 284 285 287 288 289 290 293 294 296 297 298 306 307 312 314 316 318 320 322 323 325 329 330 332 335 338 344 347 350 351 352 355 358 360 362 365 368 372 373 375 378 380 381 383 385 391 393 394 398 400 404 406 408 413 414 419 420 421 423 424 425 426 427 431 432 433 436 437 439
 1978: 1 146 150 152 153 154 156 157 158 159 160 184 186 200 234 236 243 255 256 257 299
 1979: 1 122 123 125 127 129 130 131 146 150 152 153 154 156 157 158 159 160 184 186 200 205 206 207 208 234 236 243 246 247 255 256 257 299
 1980: 5 364 369 371 374 379 382 384 386 387 388 389 392 395 403 407 409 417
 1981: 2 469 474 482 487
 1982: 7 457 460 462 471 472 473 479 480 485 486
 1983: 2 20 26 58 275 366 370 377 397 405 418 422 435 438
 1984: 10 3 4 6 8 9 11 12 13 14 59 79 85 93 96 97 98 99 100 101 102 104 180 210 224 226 227 248 398
 1985: 3 3 4 6 8 9 11 12 13 14 51 53 59 79 85 93 96 97 98 99 100 101 102 104 180 189 210 224 226 227 248 265 270 277 278 280 284 285 298 398
 1986: 3 3 4 6 8 9 11 12 13 14 51 53 57 59 79 85 93 96 97 98 99 100 101 102 104 114 118 180 189 210 224 226 227 228 248 265 270 277 278 280 284 285 298 398
 1987: 4 23 28 365 368 372 373 375 378 380 381 383 385 391 393 394 406 408 414 419 420 421 423 424 425 426 427 431 432 433 436 437 439
 1988: 23 187 400
 1989: 3 23 28 49 54 56 169 170 179 187 365 368 372 373 375 378 380 381 383 385 391 393 394 400 404 406 408 413 414 419 420 421 423 424 425 426 427 431 432 433 436 437 439
 1990: 8 62 63 211
 1991: 3 23 28 49 54 56 61 62 63 169 170 179 187 211 365 368 372 373 375 378 380 381 383 385 391 393 394 400 404 406 408 413 414 419 420 421 423 424 425 426 427 431 432 433 436 437 439
 1992: 3 3 4 6 8 9 11 12 13 14 23 28 49 51 53 54 56 57 59 61 62 63 79 85 93 96 97 98 99 100 101 102 104 114 118 169 170 179 180 187 189 210 211 224 226 227 228 248 265 270 277 278 280 284 285 298 365 368 372 373 375 378 380 381 383 385 391 393 394 398 400 404 406 408 413 414 419 420 421 423 424 425 426 427 431 432 433 436 437 439
 1993: 4 41 60 80 87 174 199
 1994: 22 15 314 316 318 320 322 323 325 329 330 332 338 355 358
 1995: 5 38 43
 1996: 3 122 123 125 127 129 130 131 146 150 152 153 154 156 157 158 159 160 162 163 164 167 168 171 184 185 186 200 205 206 207 208 230 234 236 243 246 247 255 256 257 287 299 300 301 302 304
 1997: 17 0 5 7 10 20 26 30 34 36 40 42 50 58 64 65 67 74 76 77 84 89 91 94 95 103 105 116 117 120 141 172 188 197 198 204 209 222 225 240 249 267 274 275 281 286 291 292 327 343 366 370 377 397 405 418 422 435 438
 1998: 14 0 20 26 30 34 36 40 42 50 58 116 117 120 141 188 204 240 267 274 275 281 286 291 292 327 343 366 370 377 397 405 418 422 435 438
 1999: 12 275 291 292
 2000: 1 3 4 6 8 9 11 12 13 14 23 28 31 41 51 53 54 56 57 59 60 61 62 63 79 80 85 87 93 96 97 98 99 100 101 102 104 114 118 143 169 170 174 179 180 187 189 199 210 211 223 224 226 227 228 248 261 262 265 270 277 278 280 282 284 285 288 289 290 293 294 296 297 298 365 368 372 373 375 378 380 381 383 385 391 393 394 398 400 404 406 408 413 414 419 420 421 423 424 425 426 427 431 432 433 436 437 439
 2001: 44 329 358
 2002: 10 31 38 43 47
 2003: 24 142 143 144 261 262
 2004: 17 471 472 483 486
 2005: 12 462 471 472 480 483 485 486
 2006: 11 64 65 116 117 120 172
 2007: 11 0 5 7 10 20 26 30 34 36 40 42 50 58 67 74 76 77 84 89 91 94 95 103 105 126 132 134 141 188 197 198 204 209 222 225 240 249 267 274 275 281 286 291 292 327 343 366 370 377 397 405 418 422 435 438
 2008: 11 0 5 7 10 20 26 30 34 36 40 42 50 58 67 74 76 77 84 89 91 94 95 103 105 141 188 197 198 204 209 222 225 240 249 267 274 275 281 286 291 292 327 343 366 370 377 397 405 418 422 435 438
 2009: 22 96 97 98
 2010: 16 3 4 6 8 9 11 12 13 14 85 93 96 97 98 99 100 101 102 104 114 118 210 224 226 227 228 248
 2011: 16 3 4 6 8 9 11 12 13 14 56 59 85 93 96 97 98 99 100 101 102 104 114 118 179 210 224 226 227 228 248
 2012: 16 3 4 6 8 9 11 12 13 14 51 53 56 59 85 93 96 97 98 99 100 101 102 104 114 118 179 189 210 224 226 227 228 248 265 270 277 278 280 284 285 298
 2013: 16 31 79 143 261 262
 2014: 16 3 4 6 8 9 11 12 13 14 31 51 53 56 59 79 85 93 96 97 98 99 100 101 102 104 114 118 143 179 189 210 224 226 227 228 248 261 262 265 270 277 278 280 284 285 298
 2015: 16 3 4 6 8 9 11 12 13 14 31 41 51 53 56 59 60 61 62 63 79 80 85 87 93 96 97 98 99 100 101 102 104 114 118 143 174 179 189 199 210 211 224 226 227 228 248 261 262 265 270 277 278 280 284 285 298
 2016: 16 33 180 182 258 398
 2017: 16 33 57 180 182 258 398
 2018: 16 3 4 6 8 9 11 12 13 14 31 33 41 51 53 56 57 59 60 61 62 63 79 80 85 87 93 96 97 98 99 100 101 102 104 114 118 143 174 179 180 182 189 199 210 211 224 226 227 228 248 258 261 262 265 270 277 278 280 284 285 298 398
 2019: 16 15 23 28 38 43 47 49 54 69 71 72 73 75 78 83 88 106 108 109 110 112 113 148 151 161 166 169 170 173 177 187 191 194 196 216 218 221 223 238 250 251 264 282 288 289 290 293 294 296 297 306 307 312 314 316 318 320 322 323 325 329 330 332 335 338 344 347 350 351 352 355 358 360 362 365 368 372 373 375 378 380 381 383 385 391 393 394 400 404 406 408 413 414 419 420 421 423 424 425 426 427 431 432 433 436 437 439
 2020: 51 440 441 442 445 446 447 448 449 450 451 452 453 454 457 458 467 469 474 479 482 487 488
 2021: 7 146 156 157 158 159 160 184 186 200 243 255 256 257 299
 2022: 1 146 156 157 158 159 160 167 168 171 184 186 200 243 255 256 257 299
 2023: 9 146 156 157 158 159 160 162 163 164 167 168 171 184 185 186 200 230 243 255 256 257 299
 2024: 19 146 152 153 154 156 157 158 159 160 162 163 164 167 168 171 184 185 186 200 230 234 243 255 256 257 299
 2025: 16 440 441 442 445 446 447 448 449 450 451 452 453 454 456 457 458 459 460 462 464 465 466 467 468 469 470 471 472 473 474 475 476 477 478 479 480 481 482 483 484 485 486 487 488 489 490
 2026: 16 443 444 461
 2027: 27 3 4 6 8 9 11 12 13 14 23 28 41 49 51 53 54 56 59 60 61 62 63 79 80 85 87 93 96 97 98 99 100 101 102 104 114 118 169 170 174 179 180 187 189 199 210 211 224 226 227 228 248 265 270 277 278 280 284 285 298 365 368 372 373 375 378 380 381 383 385 391 393 394 398 400 404 406 408 413 414 419 420 421 423 424 425 426 427 431 432 433 436 437 439
 2028: 19 31 57 143 261 262
 2029: 4 15 38 43 47 148 151 161 166 173 177 238 264 306 307 312 314 316 318 320 322 323 325 329 330 332 335 338 344 347 350 351 352 355 358 360 362
 2030: 6 3 4 6 8 9 11 12 13 14 15 23 28 31 33 38 41 43 47 49 51 53 54 56 57 59 60 61 62 63 69 71 72 73 75 78 79 80 83 85 87 88 93 96 97 98 99 100 101 102 104 106 108 109 110 112 113 114 118 143 148 151 161 166 169 170 173 174 177 179 180 187 189 191 194 196 199 210 211 216 218 221 223 224 226 227 228 238 248 250 251 261 262 264 265 270 277 278 280 282 284 285 288 289 290 293 294 296 297 298 306 307 312 314 316 318 320 322 323 325 329 330 332 335 338 344 347 350 351 352 355 358 360 362 365 368 372 373 375 378 380 381 383 385 391 393 394 398 400 404 406 408 413 414 419 420 421 423 424 425 426 427 431 432 433 436 437 439
 2031: 34 257 299
 2032: 5 3 4 6 8 9 11 12 13 14 15 23 28 31 32 33 37 38 39 41 43 45 46 47 49 51 52 53 54 55 56 57 59 60 61 62 63 69 71 72 73 75 78 79 80 81 83 85 87 88 93 96 97 98 99 100 101 102 104 106 108 109 110 112 113 114 118 122 123 125 127 129 130 131 137 138 140 142 143 144 146 148 150 151 152 153 154 156 157 158 159 160 161 162 163 164 166 167 168 169 170 171 173 174 177 178 179 180 182 184 185 186 187 189 190 191 194 196 199 200 205 206 207 208 210 211 216 218 221 223 224 226 227 228 230 232 234 236 238 242 243 246 247 248 250 251 255 256 257 258 261 262 264 265 266 268 269 270 273 277 278 280 282 284 285 287 288 289 290 293 294 295 296 297 298 299 300 301 302 304 306 307 312 314 316 318 320 322 323 325 329 330 332 335 338 344 347 350 351 352 355 358 360 362 365 368 372 373 375 378 380 381 383 385 391 393 394 398 400 404 406 408 413 414 419 420 421 423 424 425 426 427 431 432 433 436 437 439
 2033: 4 441 456 457 458 460 462 465 466 467 468 469 470 471 472 473 474 475 479 480 481 482 483 484 485 486 488
 2034: 3 31 49 56 59 143 179 261 262 282
 2035: 3 3 4 6 8 9 11 12 13 14 31 49 51 53 56 59 79 85 93 96 97 98 99 100 101 102 104 143 179 180 189 210 224 226 227 248 261 262 265 270 277 278 280 282 284 285 298 398
 2036: 3 3 4 6 8 9 11 12 13 14 23 28 31 41 49 51 53 54 56 57 59 60 61 62 63 79 80 85 87 93 96 97 98 99 100 101 102 104 114 118 143 169 170 174 179 180 187 189 199 210 211 224 226 227 228 248 261 262 265 270 277 278 280 282 284 285 288 289 290 293 294 296 297 298 365 368 372 373 375 378 380 381 383 385 391 393 394 398 400 404 406 408 413 414 419 420 421 423 424 425 426 427 431 432 433 436 437 439
 2037: 3 3 4 6 8 9 11 12 13 14 23 28 31 33 41 49 51 53 54 56 57 59 60 61 62 63 79 80 85 87 93 96 97 98 99 100 101 102 104 112 113 114 118 143 169 170 174 179 180 182 187 189 199 210 211 224 226 227 228 248 258 261 262 265 270 277 278 280 282 284 285 288 289 290 293 294 296 297 298 365 368 372 373 375 378 380 381 383 385 391 393 394 398 400 404 406 408 413 414 419 420 421 423 424 425 426 427 431 432 433 436 437 439
 2038: 2 110 232
 2039: 3 3 4 6 8 9 11 12 13 14 23 28 31 33 41 49 51 53 54 56 57 59 60 61 62 63 79 80 85 87 93 96 97 98 99 100 101 102 104 110 112 113 114 118 143 169 170 174 179 180 182 187 189 199 210 211 224 226 227 228 232 248 258 261 262 265 270 277 278 280 282 284 285 288 289 290 293 294 296 297 298 365 368 372 373 375 378 380 381 383 385 391 393 394 398 400 404 406 408 413 414 419 420 421 423 424 425 426 427 431 432 433 436 437 439
 2040: 9 148 151 161 166 173 177 191 238 264
 2041: 3 83 148 151 161 166 173 177 191 238 264
 2042: 2 3 4 6 8 9 11 12 13 14 15 23 28 31 33 38 41 43 47 49 51 53 54 56 57 59 60 61 62 63 69 71 72 73 75 78 79 80 83 85 87 88 93 96 97 98 99 100 101 102 104 106 108 109 110 112 113 114 118 137 138 140 142 143 144 148 151 161 166 169 170 173 174 177 179 180 182 187 189 191 194 196 199 210 211 216 218 221 223 224 226 227 228 232 238 242 248 250 251 258 261 262 264 265 270 277 278 280 282 284 285 288 289 290 293 294 296 297 298 306 307 312 314 316 318 320 322 323 325 329 330 332 335 338 344 347 350 351 352 355 358 360 362 365 368 372 373 375 378 380 381 383 385 391 393 394 398 400 404 406 408 413 414 419 420 421 423 424 425 426 427 431 432 433 436 437 439
 2043: 7 146 156 157 158 159 160 162 164 184 200 243 255 256 257 299
 2044: 8 163 167 168 171 185 230
 2045: 1 152 153 154 163 167 168 171 185 230 234
 2046: 7 150 152 153 154 163 167 168 171 185 186 230 234 236
 2047: 13 23 28 187 365 368 372 373 375 378 380 381 383 385 391 393 394 404 408 414 419 420 421 423 424 425 426 427 431 432 433 436 437 439
 2048: 11 23 28 49 54 169 170 187 365 368 372 373 375 378 380 381 383 385 391 393 394 400 404 408 414 419 420 421 423 424 425 426 427 431 432 433 436 437 439
 2049: 10 3 4 6 8 9 11 12 13 14 15 23 28 49 51 53 54 56 59 60 61 62 63 79 85 93 96 97 98 99 100 101 102 104 114 118 169 170 179 180 187 189 210 211 224 226 227 228 248 265 270 277 278 280 284 285 298 306 307 312 314 316 318 320 322 323 325 329 330 332 335 338 344 347 350 351 352 355 358 360 362 365 368 372 373 375 378 380 381 383 385 391 393 394 398 400 404 406 408 413 414 419 420 421 423 424 425 426 427 431 432 433 436 437 439
 2050: 10 3 4 6 8 9 11 12 13 14 15 23 28 41 49 51 53 54 56 59 60 61 62 63 79 80 85 87 93 96 97 98 99 100 101 102 104 114 118 169 170 174 179 180 187 189 199 210 211 224 226 227 228 248 265 270 277 278 280 284 285 298 306 307 312 314 316 318 320 322 323 325 329 330 332 335 338 344 347 350 351 352 355 358 360 362 365 368 372 373 375 378 380 381 383 385 391 393 394 398 400 404 406 408 413 414 419 420 421 423 424 425 426 427 431 432 433 436 437 439
 2051: 10 3 4 6 8 9 11 12 13 14 15 23 28 31 38 41 43 47 49 51 53 54 56 59 60 61 62 63 79 80 85 87 93 96 97 98 99 100 101 102 104 114 118 137 138 140 142 143 144 169 170 174 179 180 187 189 199 210 211 224 226 227 228 242 248 261 262 265 270 277 278 280 284 285 298 306 307 312 314 316 318 320 322 323 325 329 330 332 335 338 344 347 350 351 352 355 358 360 362 365 368 372 373 375 378 380 381 383 385 391 393 394 398 400 404 406 408 413 414 419 420 421 423 424 425 426 427 431 432 433 436 437 439
 2052: 8 3 4 6 8 9 11 12 13 14 15 23 28 31 38 41 43 47 49 51 53 54 56 59 60 61 62 63 69 71 72 73 75 78 79 80 83 85 87 88 93 96 97 98 99 100 101 102 104 106 108 109 110 112 113 114 118 137 138 140 142 143 144 148 151 161 166 169 170 173 174 177 179 180 187 189 191 194 196 199 210 211 216 218 221 223 224 226 227 228 238 242 248 250 251 261 262 264 265 270 277 278 280 282 284 285 288 289 290 293 294 296 297 298 306 307 312 314 316 318 320 322 323 325 329 330 332 335 338 344 347 350 351 352 355 358 360 362 365 368 372 373 375 378 380 381 383 385 391 393 394 398 400 404 406 408 413 414 419 420 421 423 424 425 426 427 431 432 433 436 437 439
 2053: 19 455 461 464
 2054: 43 48 396 440 441 442 443 444 445 446 447 448 449 450 451 452 453 454 455 456 457 458 459 460 461 462 464 465 466 467 468 469 470 471 472 473 474 475 476 477 478 479 480 481 482 483 484 485 486 487 488 489 490
 2055: 10 68 133 135 136 212 214
 2056: 12 48 68 133 135 136 212 214 271 396 440 441 442 443 444 445 446 447 448 449 450 451 452 453 454 455 456 457 458 459 460 461 462 464 465 466 467 468 469 470 471 472 473 474 475 476 477 478 479 480 481 482 483 484 485 486 487 488 489 490
 2057: 8 3 4 6 8 9 11 12 13 14 53 56 59 79 85 93 96 97 98 99 100 101 102 104 179 180 189 210 224 226 227 248 265 270 277 278 280 284 285 398
 2058: 9 45 46 55 137 138 140 142 144 178 242 273
 2059: 1 0 1 2 5 7 10 16 17 19 20 21 24 26 27 29 30 34 35 36 40 42 44 48 50 58 64 65 66 67 68 70 74 76 77 82 84 86 89 90 91 92 94 95 103 105 107 111 115 116 117 119 120 121 124 126 128 132 133 134 135 136 139 141 145 147 149 155 165 172 175 176 181 183 188 192 193 195 197 198 202 203 204 209 212 213 214 215 217 219 220 222 225 229 231 233 235 237 239 240 241 244 245 249 252 253 254 259 263 267 271 272 274 275 276 279 281 283 286 291 292 295 300 301 302 303 304 308 315 327 337 341 343 346 348 353 363 366 367 370 376 377 390 396 397 405 412 416 418 422 429 435 438 440 441 442 443 444 445 446 447 448 449 450 451 452 453 454 455 456 457 458 459 460 461 462 463 464 465 466 467 468 469 470 471 472 473 474 475 476 477 478 479 480 481 482 483 484 485 486 487 488 489 490
 2060: 17 15 69 71 72 73 75 78 83 88 106 108 109 112 113 148 151 161 166 173 177 191 194 196 216 218 221 223 238 250 251 264 306 307 312 314 316 318 320 322 323 325 329 330 332 335 338 344 347 350 351 352 355 358 360 362
 2061: 5 2 44 82 272 283
 2062: 5 3 4 6 8 9 11 12 13 14 15 23 28 41 43 47 49 51 53 54 56 57 59 60 61 62 63 79 80 85 87 93 96 97 98 99 100 101 102 104 114 118 169 170 174 179 180 187 189 199 210 211 224 226 227 228 248 265 270 277 278 280 284 285 298 306 307 312 314 316 318 320 322 323 325 329 330 332 335 338 344 347 350 351 352 355 358 360 362 365 368 372 373 375 378 380 381 383 385 391 393 394 398 400 404 406 408 413 414 419 420 421 423 424 425 426 427 431 432 433 436 437 439
 2063: 5 38 137 138 140 142 143 144 242 261 262
 2064: 6 288 289 293
 2065: 6 290 294 296 297
 2066: 7 305 342 345 349
 2067: 7 305 313 317 319 321 324 326 328 331 333 334 336 339 342 345 349 354 356 357
 2068: 7 305 313 317 319 321 324 326 328 331 333 334 336 339 342 345 349 354 356 357 359
 2069: 10 29 119 155 175 315 416
 2070: 15 23 28 49 54 169 170 365 368 372 373 375 378 380 381 383 385 391 393 394 408 419 420 421 423 424 425 426 427 431 432 433 436 437 439
 2071: 2 88 106 108
 2072: 1 69 71 72 73 75 78 88 106 108 191 194 196 216 218 221 223 250 251
 2073: 2 83 109 148 151 161 166 173 177 238 264
 2074: 13 288 294
 2075: 8 289 290 293
 2076: 1 159 243
 2077: 3 0 1 2 5 7 10 16 17 19 20 21 24 26 27 29 30 32 34 35 36 37 39 40 42 44 48 50 52 58 64 65 66 67 68 70 74 76 77 81 82 84 86 89 90 91 92 94 95 103 105 107 111 115 116 117 119 120 121 122 123 124 125 126 127 128 129 130 131 132 133 134 135 136 139 141 145 147 149 155 165 172 175 176 181 183 188 190 192 193 195 197 198 201 202 203 204 205 206 207 208 209 212 213 214 215 217 219 220 222 225 229 231 232 233 235 237 239 240 241 244 245 246 247 249 252 253 254 259 260 263 266 267 268 269 271 272 274 275 276 279 281 283 286 287 291 292 295 300 301 302 303 304 308 315 327 337 341 343 346 348 353 363 366 367 370 376 377 390 396 397 405 412 416 418 422 429 435 438 440 441 442 443 444 445 446 447 448 449 450 451 452 453 454 455 456 457 458 459 460 461 462 463 464 465 466 467 468 469 470 471 472 473 474 475 476 477 478 479 480 481 482 483 484 485 486 487 488 489 490
 2078: 12 442 446 448 450 451 452 454
 2079: 14 440 442 446 448 449 450 451 452 453 454
 2080: 3 5 7 10 91 95 103 105 225 249
 2081: 3 84 94
 2082: 3 5 7 10 84 91 94 95 103 105 225 249
 2083: 3 5 7 10 84 89 91 94 95 103 105 225 249
 2084: 1 5 7 10 64 65 67 74 76 77 84 89 91 94 95 103 105 126 132 134 141 172 197 198 209 222 225 249
 2085: 14 30 34 36 42 116 117 120 188 240
 2086: 3 146 159 160 243 255 256 257
 2087: 4 328 333 334 336 356 357
 2088: 17 313 317 319 321 324 326 328 333 334 336 339 342 345 349 354 356 357 359
 2089: 17 331 340 361
 2090: 8 313 317 319 321 324 326 328 331 333 334 336 339 340 342 345 349 354 356 357 359 361
 2091: 11 441 457 459 460 462 465 466 467 468 469 471 472 473 474 479 480 482 483 485 486 487 489 490
 2092: 4 1 213
 2093: 8 1 27 213
 2094: 4 21 29 119 155 175 259 315 363 416
 2095: 4 21 29 119 147 155 175 259 315 363 416
 2096: 22 3 4 6 8 9 11 12 13 14 79 85 93 96 97 98 99 100 101 102 104 114 118 180 210 224 226 227 228 248 398
 2097: 22 3 4 6 8 9 11 12 13 14 56 59 79 85 93 96 97 98 99 100 101 102 104 114 118 179 180 210 224 226 227 228 248 398
 2098: 4 41 60
 2099: 4 61 62 63 174 199 211
 2100: 4 41 60 61 62 63 174 199 211
 2101: 12 32 37 190 232 295
 2102: 4 364 369 371 374 379 382 384 386 387 388 389 392 395 399 407 409 417
 2103: 2 440 442 445 446 447 448 449 450 451 452 453 454 487
 2104: 13 270 277 278 285
 2105: 7 270 277 278 280 285
 2106: 1 189 270 277 278 280 284 285
 2107: 1 49 189 270 277 278 280 284 285
 2108: 1 49 51 189 270 277 278 280 284 285 298
 2109: 1 49 51 53 189 265 270 277 278 280 284 285 298
 2110: 1 3 4 6 8 9 11 12 13 14 49 51 53 79 85 93 96 97 98 99 100 101 102 104 180 189 210 224 226 227 248 265 270 277 278 280 284 285 298 398
 2111: 6 153 154
 2112: 1 3 4 6 8 9 11 12 13 14 15 23 28 31 33 38 41 43 45 46 47 49 51 53 54 55 56 57 59 60 61 62 63 69 71 72 73 75 78 79 80 83 85 87 88 93 96 97 98 99 100 101 102 104 106 108 109 110 112 113 114 118 137 138 140 143 148 150 151 152 153 154 161 166 169 170 173 174 177 178 179 180 182 186 187 189 191 194 196 199 210 211 216 218 221 223 224 226 227 228 232 234 236 238 242 248 250 251 258 261 262 264 265 270 273 277 278 280 282 284 285 288 289 290 293 294 296 297 298 306 307 312 314 316 318 320 322 323 325 329 330 332 335 338 344 347 350 351 352 355 358 360 362 365 368 372 373 375 378 380 381 383 385 391 393 394 398 400 404 406 408 413 414 419 420 421 423 424 425 426 427 431 432 433 436 437 439
 2113: 12 32 37 39 52 81 122 123 125 127 129 130 131 190 201 205 206 207 208 246 247 260 266 268 269 287 295 300 301 302 304
 2114: 3 146 156 157 158 159 160 162 163 164 167 168 171 184 185 200 230 243 255 256 257 299
 2115: 1 32 37 39 52 81 122 123 125 127 129 130 131 146 156 157 158 159 160 162 163 164 167 168 171 184 185 190 200 201 205 206 207 208 230 243 246 247 255 256 257 260 266 268 269 287 295 299 300 301 302 304
 2116: 9 3 4 6 8 9 11 12 13 14 15 23 28 31 32 33 37 38 39 41 43 45 46 47 49 51 52 53 54 55 56 57 59 60 61 62 63 69 71 72 73 75 78 79 80 81 83 85 87 88 93 96 97 98 99 100 101 102 104 106 108 109 110 112 113 114 118 122 123 125 127 129 130 131 137 138 140 143 146 148 150 151 152 153 154 156 157 158 159 160 161 162 163 164 166 167 168 169 170 171 173 174 177 178 179 180 182 184 185 186 187 189 190 191 194 196 199 200 201 205 206 207 208 210 211 216 218 221 223 224 226 227 228 230 232 234 236 238 242 243 246 247 248 250 251 255 256 257 258 260 261 262 264 265 266 268 269 270 273 277 278 280 282 284 285 287 288 289 290 293 294 295 296 297 298 299 300 301 302 304 306 307 312 314 316 318 320 322 323 325 329 330 332 335 338 344 347 350 351 352 355 358 360 362 365 368 372 373 375 378 380 381 383 385 391 393 394 398 400 404 406 408 413 414 419 420 421 423 424 425 426 427 431 432 433 436 437 439
 2117: 5 3 4 6 8 9 11 12 13 14 31 51 53 56 59 60 61 62 63 79 85 93 96 97 98 99 100 101 102 104 114 118 179 180 189 210 211 224 226 227 228 248 262 265 270 277 278 280 284 285 298 398
 2118: 5 3 4 6 8 9 11 12 13 14 31 41 51 53 56 59 60 61 62 63 79 80 85 87 93 96 97 98 99 100 101 102 104 114 118 174 179 180 189 199 210 211 224 226 227 228 248 262 265 270 277 278 280 284 285 298 398
 2119: 6 57 143
 2120: 5 3 4 6 8 9 11 12 13 14 31 41 51 53 56 57 59 60 61 62 63 79 80 85 87 93 96 97 98 99 100 101 102 104 114 118 143 174 179 180 189 199 210 211 224 226 227 228 248 262 265 270 277 278 280 284 285 298 398
 2121: 5 15 38 43 47 261 306 307 312 314 316 318 320 322 323 325 329 330 332 335 338 344 347 350 351 352 355 358 360 362
 2122: 7 15 23 28 38 43 47 49 54 169 170 187 261 306 307 312 314 316 318 320 322 323 325 329 330 332 335 338 344 347 350 351 352 355 358 360 362 365 368 372 373 375 378 380 381 383 385 391 393 394 400 404 406 408 413 414 419 420 421 423 424 425 426 427 431 432 433 436 437 439
 2123: 8 15 23 28 38 43 47 49 54 69 71 72 73 75 78 83 88 106 108 109 112 113 148 151 161 166 169 170 173 177 187 191 194 196 216 218 221 223 238 250 251 261 264 306 307 312 314 316 318 320 322 323 325 329 330 332 335 338 344 347 350 351 352 355 358 360 362 365 368 372 373 375 378 380 381 383 385 391 393 394 400 404 406 408 413 414 419 420 421 423 424 425 426 427 431 432 433 436 437 439
 2124: 7 132 134 141
 2125: 7 418 435
 2126: 7 26 418 435
 2127: 8 148 151
 2128: 7 138 140 242
 2129: 12 0 1 2 5 7 10 16 17 19 20 21 24 26 27 29 30 32 34 35 36 37 40 42 44 48 50 58 64 65 66 67 68 70 74 76 77 82 84 86 89 90 91 92 94 95 103 105 107 111 115 116 117 119 120 121 122 123 124 125 126 127 128 129 130 131 132 133 134 135 136 139 141 145 147 149 155 165 172 175 176 181 183 188 190 192 193 195 197 198 201 202 203 204 205 206 207 208 209 212 213 214 215 217 219 220 222 225 229 231 233 235 237 239 240 241 244 245 246 247 249 252 253 254 259 260 263 267 271 272 274 275 276 279 281 283 286 287 291 292 295 300 301 302 303 304 308 315 327 337 341 343 346 348 353 363 366 367 370 376 377 390 396 397 405 412 416 418 422 429 435 438 440 441 442 443 444 445 446 447 448 449 450 451 452 453 454 455 456 457 458 459 460 461 462 463 464 465 466 467 468 469 470 471 472 473 474 475 476 477 478 479 480 481 482 483 484 485 486 487 488 489 490
 2130: 9 3 4 6 8 9 11 12 13 14 23 28 41 49 51 53 54 56 57 59 60 61 62 63 79 80 85 87 93 96 97 98 99 100 101 102 104 110 114 118 169 170 174 179 180 187 189 199 210 211 224 226 227 228 248 265 270 277 278 280 282 284 285 288 289 290 293 294 296 297 298 365 368 372 373 375 378 380 381 383 385 391 393 394 398 400 404 406 408 413 414 419 420 421 423 424 425 426 427 431 432 433 436 437 439
 2131: 8 3 4 6 8 9 11 12 13 14 15 23 28 31 38 41 43 47 49 51 53 54 56 57 59 60 61 62 63 79 80 85 87 93 96 97 98 99 100 101 102 104 110 114 118 137 138 140 142 143 144 169 170 174 179 180 187 189 199 210 211 224 226 227 228 242 248 261 262 265 270 277 278 280 282 284 285 288 289 290 293 294 296 297 298 306 307 312 314 316 318 320 322 323 325 329 330 332 335 338 344 347 350 351 352 355 358 360 362 365 368 372 373 375 378 380 381 383 385 391 393 394 398 400 404 406 408 413 414 419 420 421 423 424 425 426 427 431 432 433 436 437 439
 2132: 27 399 401 403 410 411
 2133: 1 364 369 371 374 379 382 384 386 387 388 389 392 395 399 401 402 403 407 409 410 411 417
 2134: 10 32 37 39 52 81 266 268 269 295
 2135: 6 483 489 490
 2136: 16 456 470 475 481 483 484 489 490
 2137: 17 459 460 462 465 466 468 471 472 473 480 485 486
 2138: 5 146 156 157 158 162 163 164 167 168 171 184 185 200 230
 2139: 18 187 400 404 406
 2140: 14 3 4 6 8 9 11 12 13 14 23 28 31 41 49 51 53 54 56 57 59 60 61 62 63 69 71 72 73 75 78 79 80 83 85 87 88 93 96 97 98 99 100 101 102 104 106 108 109 110 114 118 143 148 151 161 166 169 170 173 174 177 179 180 187 189 191 194 196 199 210 211 216 218 221 223 224 226 227 228 232 238 248 250 251 261 262 264 265 270 277 278 280 282 284 285 288 289 290 293 294 296 297 298 365 368 372 373 375 378 380 381 383 385 391 393 394 398 400 404 406 408 413 414 419 420 421 423 424 425 426 427 431 432 433 436 437 439
 2141: 1 106 108 109 148 151 161 166 173 177 232 238 264
 2142: 1 69 71 72 73 75 78 83 88 106 108 109 112 113 148 151 161 166 173 177 191 194 196 216 218 221 223 232 238 250 251 264
 2143: 1 3 4 6 8 9 11 12 13 14 23 28 31 41 49 51 53 54 56 57 59 60 61 62 63 69 71 72 73 75 78 79 80 83 85 87 88 93 96 97 98 99 100 101 102 104 106 108 109 112 113 114 118 143 148 151 161 166 169 170 173 174 177 179 180 187 189 191 194 196 199 210 211 216 218 221 223 224 226 227 228 232 238 248 250 251 261 262 264 265 270 277 278 280 284 285 298 365 368 372 373 375 378 380 381 383 385 391 393 394 398 400 404 406 408 413 414 419 420 421 423 424 425 426 427 431 432 433 436 437 439
 2144: 3 306 312 344 347 350 351 362
 2145: 2 0 2 5 7 10 17 19 20 24 26 30 34 35 36 40 42 44 50 58 64 65 67 70 74 76 77 82 84 86 89 90 91 92 94 95 103 105 107 111 115 116 117 120 121 126 132 134 139 141 145 149 165 172 176 181 183 188 192 193 195 197 198 202 203 204 209 215 217 219 220 222 225 229 231 233 235 237 239 240 241 244 245 249 252 253 254 263 267 272 274 275 276 279 281 283 286 291 292 308 327 341 343 346 348 353 366 367 370 376 377 390 397 405 412 418 422 429 435 438 463
 2146: 1 31 49 143 261 262 282
 2147: 3 1 16 21 27 29 66 119 128 147 155 175 213 259 303 315 337 363 416
 2148: 3 23 28 169 170 187 365 368 372 373 375 378 380 381 383 385 391 393 394 400 404 408 413 414 419 420 421 423 424 425 426 427 431 432 433 436 437 439
 2149: 2 23 28 169 170 187 365 368 372 373 375 378 380 381 383 385 391 393 394 400 404 406 408 413 414 419 420 421 423 424 425 426 427 431 432 433 436 437 439
 2150: 1 17 19 24 390 412
 2151: 3 23 28 49 54 60 61 62 63 169 170 187 211 365 368 372 373 375 378 380 381 383 385 391 393 394 400 404 406 408 413 414 419 420 421 423 424 425 426 427 431 432 433 436 437 439
 2152: 23 282 296 297
 2153: 23 110 282 296 297
 2154: 1 3 4 6 8 9 11 12 13 14 23 28 41 49 51 53 54 56 57 59 60 61 62 63 79 80 83 85 87 93 96 97 98 99 100 101 102 104 106 108 109 114 118 148 151 161 166 169 170 173 174 177 179 180 187 189 199 210 211 224 226 227 228 238 248 264 265 270 277 278 280 284 285 298 365 368 372 373 375 378 380 381 383 385 391 393 394 398 400 404 406 408 413 414 419 420 421 423 424 425 426 427 431 432 433 436 437 439
 2155: 2 119 259
 2156: 2 143 282
 2157: 2 3 4 6 8 9 11 12 13 14 51 85 93 96 97 98 99 100 101 102 104 143 210 224 226 227 248 282 298
 2158: 2 53 180 189 398
 2159: 5 265 288 289 290 293 294 296 297
 2160: 2 53 180 189 265 288 289 290 293 294 296 297 398
 2161: 6 270 277 278 280 284 285
 2162: 2 53 180 189 265 270 277 278 280 284 285 288 289 290 293 294 296 297 398
 2163: 1 3 4 6 8 9 11 12 13 14 51 53 85 93 96 97 98 99 100 101 102 104 143 180 189 210 224 226 227 248 265 270 277 278 280 282 284 285 288 289 290 293 294 296 297 298 398
 2164: 1 31 79 261 262
 2165: 2 3 4 6 8 9 11 12 13 14 31 41 51 53 79 80 85 87 93 96 97 98 99 100 101 102 104 143 174 180 189 199 210 224 226 227 248 261 262 265 270 277 278 280 282 284 285 288 289 290 293 294 296 297 298 398
 2166: 2 23 28 54 60 61 62 63 169 170 187 211 365 368 372 373 375 378 380 381 383 385 391 393 394 400 404 406 408 414 419 420 421 423 424 425 426 427 431 432 433 436 437 439
 2167: 2 23 28 54 57 60 61 62 63 114 118 169 170 187 211 228 365 368 372 373 375 378 380 381 383 385 391 393 394 400 404 406 408 414 419 420 421 423 424 425 426 427 431 432 433 436 437 439
 2168: 3 3 4 6 8 9 11 12 13 14 23 28 31 41 51 53 54 57 60 61 62 63 79 80 85 87 93 96 97 98 99 100 101 102 104 114 118 143 169 170 174 180 187 189 199 210 211 224 226 227 228 248 261 262 265 270 277 278 280 282 284 285 288 289 290 293 294 296 297 298 365 368 372 373 375 378 380 381 383 385 391 393 394 398 400 404 406 408 414 419 420 421 423 424 425 426 427 431 432 433 436 437 439
 2169: 2 64 65 132 134
 2170: 6 116 117 120 172
 2171: 6 64 65 116 117 120 132 134 172
 2172: 4 0 5 7 10 20 26 30 34 36 40 42 50 58 67 74 76 77 84 89 91 94 95 103 105 126 141 188 197 198 204 209 222 225 240 249 267 274 275 281 286 291 292 327 343 366 370 377 397 405 418 422 435 438
 2173: 1 3 4 6 8 9 11 12 13 14 85 93 96 97 98 99 100 101 102 104 180 224 226 248 398
 2174: 2 51 143 298
 2175: 4 51 56 143 179 261 298
 2176: 23 3 4 6 8 9 11 12 13 14 15 23 28 31 32 33 37 38 39 41 43 45 46 47 49 51 52 53 54 55 56 57 59 60 61 62 63 69 71 72 73 75 78 79 80 81 83 85 87 88 93 96 97 98 99 100 101 102 104 106 108 109 110 112 113 114 118 122 123 125 127 129 130 131 137 138 140 142 143 144 146 148 150 151 152 153 154 156 157 158 159 160 161 162 163 164 166 167 168 169 170 171 173 174 177 178 179 180 182 184 185 186 187 189 190 191 194 196 199 200 205 206 207 208 210 211 216 218 221 223 224 226 227 228 230 234 236 238 242 243 246 247 248 250 251 255 256 257 258 261 262 264 265 266 268 269 270 273 277 278 280 282 284 285 287 288 289 290 293 294 295 296 297 298 299 306 307 312 314 316 318 320 322 323 325 329 330 332 335 338 344 347 350 351 352 355 358 360 362 365 368 372 373 375 378 380 381 383 385 391 393 394 398 400 404 406 408 413 414 419 420 421 423 424 425 426 427 431 432 433 436 437 439
 2177: 31 201 232 260
 2178: 24 3 4 6 8 9 11 12 13 14 15 23 28 31 32 33 37 38 39 41 43 45 46 47 49 51 52 53 54 55 56 57 59 60 61 62 63 69 71 72 73 75 78 79 80 81 83 85 87 88 93 96 97 98 99 100 101 102 104 106 108 109 110 112 113 114 118 122 123 125 127 129 130 131 137 138 140 142 143 144 146 148 150 151 152 153 154 156 157 158 159 160 161 162 163 164 166 167 168 169 170 171 173 174 177 178 179 180 182 184 185 186 187 189 190 191 194 196 199 200 201 205 206 207 208 210 211 216 218 221 223 224 226 227 228 230 232 234 236 238 242 243 246 247 248 250 251 255 256 257 258 260 261 262 264 265 266 268 269 270 273 277 278 280 282 284 285 287 288 289 290 293 294 295 296 297 298 299 306 307 312 314 316 318 320 322 323 325 329 330 332 335 338 344 347 350 351 352 355 358 360 362 365 368 372 373 375 378 380 381 383 385 391 393 394 398 400 404 406 408 413 414 419 420 421 423 424 425 426 427 431 432 433 436 437 439
 2179: 23 456 458 459 465 466 468 470 473 475 481 483 484 488 489 490
 2180: 23 456 457 458 459 465 466 468 470 473 475 479 481 483 484 488 489 490
 2181: 10 0 5 7 10 20 26 30 34 36 40 42 50 58 64 65 67 74 76 77 84 89 91 94 95 103 105 126 141 172 188 197 198 204 209 222 225 240 249 267 274 275 281 286 291 292 327 343 366 370 377 397 405 418 422 435 438
 2182: 23 0 20 26 30 34 40 42 50 58 126 141 188 204 240 267 274 275 281 286 291 292 327 343 366 370 377 397 405 418 422 435 438
 2183: 21 0 20 26 30 34 40 42 50 58 188 204 240 267 274 275 281 286 291 292 327 343 366 370 377 397 405 418 422 435 438
 2184: 2 122 123 125 127 129 130 131 144 146 150 152 153 154 156 157 158 159 160 162 163 164 167 168 171 184 185 186 200 205 206 207 208 230 234 236 243 246 247 255 256 257 287 299
 2185: 6 1 21 147
 2186: 7 27 213
 2187: 6 59 60 61 62 63 179 211
 2188: 6 3 4 6 8 9 11 12 13 14 51 53 57 59 60 61 62 63 79 85 93 96 97 98 99 100 101 102 104 114 118 179 180 189 210 211 224 226 227 228 248 265 270 277 278 280 284 285 298 398
 2189: 22 314 316 325 329 330 332 335 352 355 358
 2190: 6 3 4 6 8 9 11 12 13 14 15 23 28 31 38 41 43 47 49 51 53 54 57 59 60 61 62 63 69 71 72 73 75 78 79 80 83 85 87 88 93 96 97 98 99 100 101 102 104 106 108 109 110 112 113 114 118 137 138 140 142 143 144 148 151 161 166 169 170 173 174 177 179 180 187 189 191 194 196 199 210 211 216 218 221 223 224 226 227 228 238 242 248 250 251 261 262 264 265 270 277 278 280 282 284 285 288 289 290 293 294 296 297 298 306 307 312 314 316 318 320 322 323 325 329 330 332 335 338 344 347 350 351 352 355 358 360 362 365 368 372 373 375 378 380 381 383 385 391 393 394 398 400 404 406 408 413 414 419 420 421 423 424 425 426 427 431 432 433 436 437 439
 2191: 47 309 310 313 317 319 321 324 326 328 331 333 334 336 339 340 354 356 357 361
 2192: 27 309 310 313 317 319 321 324 326 328 331 333 334 336 339 340 354 356 357 359 361
 2193: 6 459 460 465 466 468 473
 2194: 6 459 460 462 465 466 468 473 480 485
 2195: 8 471 472 486 489 490
 2196: 15 67 77
 2197: 4 69 71 72 73 75 78 112 113 191 194 196 216 218 221 223 250 251
 2198: 4 110 144 282 288 289 290 293 294 296 297
 2199: 4 3 4 6 8 9 11 12 13 14 15 23 28 31 38 41 43 47 49 51 53 54 56 57 59 60 61 62 63 69 71 72 73 75 78 79 80 83 85 87 88 93 96 97 98 99 100 101 102 104 106 108 109 110 112 113 114 118 143 144 148 151 161 166 169 170 173 174 177 179 180 187 189 191 194 196 199 210 211 216 218 221 223 224 226 227 228 238 248 250 251 261 262 264 265 270 277 278 280 282 284 285 288 289 290 293 294 296 297 298 306 307 312 314 316 318 320 322 323 325 329 330 332 335 338 344 347 350 351 352 355 358 360 362 365 368 372 373 375 378 380 381 383 385 391 393 394 398 400 404 406 408 413 414 419 420 421 423 424 425 426 427 431 432 433 436 437 439
 2200: 4 3 4 6 8 9 11 12 13 14 15 23 28 31 33 38 41 43 47 49 51 53 54 56 57 59 60 61 62 63 69 71 72 73 75 78 79 80 83 85 87 88 93 96 97 98 99 100 101 102 104 106 108 109 110 112 113 114 118 143 144 148 151 161 166 169 170 173 174 177 179 180 182 187 189 191 194 196 199 210 211 216 218 221 223 224 226 227 228 238 248 250 251 258 261 262 264 265 270 277 278 280 282 284 285 288 289 290 293 294 296 297 298 306 307 312 314 316 318 320 322 323 325 329 330 332 335 338 344 347 350 351 352 355 358 360 362 365 368 372 373 375 378 380 381 383 385 391 393 394 398 400 404 406 408 413 414 419 420 421 423 424 425 426 427 431 432 433 436 437 439
 2201: 4 440 449 453
 2202: 4 440 442 446 448 449 452 453
 2203: 9 365 368 372 385 393 394 408
 2204: 5 29 155 175 315 363 416
 2205: 5 88 112 113
 2206: 14 309 310 313 317 319 321 324 326 328 333 334 336 339 342 345 349 354 356 357 359
 2207: 2 293 294 296 297
 2208: 12 0 5 7 10 20 26 30 34 36 40 42 50 58 67 74 76 77 84 89 91 94 95 103 105 116 117 120 126 132 134 141 188 197 198 204 209 222 225 240 249 267 274 275 281 286 291 292 327 343 366 370 377 397 405 418 422 435 438
 2209: 1 51 53 114 118 189 228 265 270 277 278 280 284 285 298
 2210: 13 288 289 290
 2211: 4 3 4 6 8 9 11 12 13 14 15 23 28 31 38 41 43 47 49 51 53 54 56 57 59 60 61 62 63 79 80 85 87 93 96 97 98 99 100 101 102 104 106 108 109 114 118 137 138 140 142 143 144 148 151 161 166 169 170 173 174 177 179 180 187 189 199 210 211 224 226 227 228 238 242 248 261 262 264 265 270 277 278 280 284 285 298 306 307 312 314 316 318 320 322 323 325 329 330 332 335 338 344 347 350 351 352 355 358 360 362 365 368 372 373 375 378 380 381 383 385 391 393 394 398 400 404 406 408 413 414 419 420 421 423 424 425 426 427 431 432 433 436 437 439
 2212: 13 39 45 46 52 55 81 178 266 268 269 273
 2213: 13 3 4 6 8 9 11 12 13 14 15 23 28 31 33 38 39 41 43 45 46 47 49 51 52 53 54 55 56 57 59 60 61 62 63 69 71 72 73 75 78 79 80 81 83 85 87 88 93 96 97 98 99 100 101 102 104 106 108 109 110 112 113 114 118 137 138 140 142 143 144 148 151 161 166 169 170 173 174 177 178 179 180 182 187 189 191 194 196 199 210 211 216 218 221 223 224 226 227 228 238 242 248 250 251 258 261 262 264 265 266 268 269 270 273 277 278 280 282 284 285 288 289 290 293 294 296 297 298 306 307 312 314 316 318 320 322 323 325 329 330 332 335 338 344 347 350 351 352 355 358 360 362 365 368 372 373 375 378 380 381 383 385 391 393 394 398 400 404 406 408 413 414 419 420 421 423 424 425 426 427 431 432 433 436 437 439
 2214: 13 3 4 6 8 9 11 12 13 14 15 23 28 31 33 38 39 41 43 45 46 47 49 51 52 53 54 55 56 57 59 60 61 62 63 69 71 72 73 75 78 79 80 81 83 85 87 88 93 96 97 98 99 100 101 102 104 106 108 109 110 112 113 114 118 122 123 125 127 129 130 131 137 138 140 142 143 144 146 148 150 151 152 153 154 156 157 158 159 160 161 162 163 164 166 167 168 169 170 171 173 174 177 178 179 180 182 184 185 186 187 189 191 194 196 199 200 205 206 207 208 210 211 216 218 221 223 224 226 227 228 230 234 236 238 242 243 246 247 248 250 251 255 256 257 258 261 262 264 265 266 268 269 270 273 277 278 280 282 284 285 287 288 289 290 293 294 296 297 298 299 306 307 312 314 316 318 320 322 323 325 329 330 332 335 338 344 347 350 351 352 355 358 360 362 365 368 372 373 375 378 380 381 383 385 391 393 394 398 400 404 406 408 413 414 419 420 421 423 424 425 426 427 431 432 433 436 437 439
 2215: 13 0 1 2 5 7 10 16 17 19 20 21 24 26 27 29 30 32 34 35 36 37 40 42 44 48 50 58 64 65 66 67 68 70 74 76 77 82 84 86 89 90 91 92 94 95 103 105 107 111 115 116 117 119 120 121 124 126 128 132 133 134 135 136 139 141 145 147 149 155 165 172 175 176 181 183 188 190 192 193 195 197 198 201 202 203 204 209 212 213 214 215 217 219 220 222 225 229 231 232 233 235 237 239 240 241 244 245 249 252 253 254 259 260 263 267 271 272 274 275 276 279 281 283 286 291 292 295 300 301 302 303 304 308 315 327 337 341 343 346 348 353 363 366 367 370 376 377 390 396 397 405 412 416 418 422 429 435 438 440 441 442 443 444 445 446 447 448 449 450 451 452 453 454 455 456 457 458 459 460 461 462 463 464 465 466 467 468 469 470 471 472 473 474 475 476 477 478 479 480 481 482 483 484 485 486 487 488 489 490
 2216: 7 32 37 190 201 232 260 295
 2217: 21 48 440 441 442 443 444 445 446 447 448 449 450 451 452 453 454 456 457 458 459 460 461 462 465 466 467 468 469 470 471 472 473 474 475 476 477 478 479 480 481 482 483 484 485 486 487 488 489 490
 2218: 21 396 464
 2219: 2 3 4 6 8 9 11 12 13 14 15 23 28 31 33 38 41 43 45 46 47 49 51 53 54 55 56 57 59 60 61 62 63 69 71 72 73 75 78 79 80 83 85 87 88 93 96 97 98 99 100 101 102 104 106 108 109 110 112 113 114 118 122 123 125 127 129 130 131 137 138 140 142 143 144 148 151 161 166 169 170 173 174 177 178 179 180 182 187 189 191 194 196 199 205 206 207 208 210 211 216 218 221 223 224 226 227 228 238 242 246 247 248 250 251 258 261 262 264 265 270 273 277 278 280 282 284 285 287 288 289 290 293 294 296 297 298 306 307 312 314 316 318 320 322 323 325 329 330 332 335 338 344 347 350 351 352 355 358 360 362 365 368 372 373 375 378 380 381 383 385 391 393 394 398 400 404 406 408 413 414 419 420 421 423 424 425 426 427 431 432 433 436 437 439
 2220: 3 440 442 445 446 447 448 449 450 451 452 453 454 467
 2221: 3 2 17 19 24 35 44 70 82 86 90 115 121 139 145 165 176 181 183 202 203 217 219 220 229 231 233 235 237 239 241 244 245 252 254 263 276 279 283 308 341 346 348 376 390 412
 2222: 2 137 138 140 178 242
 2223: 3 3 4 6 8 9 11 12 13 14 15 23 28 31 33 38 41 43 47 49 51 53 54 56 57 59 60 61 62 63 69 71 72 73 75 78 79 80 83 85 87 88 93 96 97 98 99 100 101 102 104 106 108 109 110 112 113 114 118 137 138 140 143 148 151 161 166 169 170 173 174 177 178 179 180 182 187 189 191 194 196 199 210 211 216 218 221 223 224 226 227 228 238 242 248 250 251 258 261 262 264 265 270 277 278 280 282 284 285 288 289 290 293 294 296 297 298 306 307 312 314 316 318 320 322 323 325 329 330 332 335 338 344 347 350 351 352 355 358 360 362 365 368 372 373 375 378 380 381 383 385 391 393 394 398 400 404 406 408 413 414 419 420 421 423 424 425 426 427 431 432 433 436 437 439
 2224: 12 3 4 6 8 9 11 12 13 14 15 23 28 31 33 38 41 43 45 46 47 49 51 53 54 55 56 57 59 60 61 62 63 69 71 72 73 75 78 79 80 83 85 87 88 93 96 97 98 99 100 101 102 104 106 108 109 110 112 113 114 118 137 138 140 143 148 151 161 166 169 170 173 174 177 178 179 180 182 187 189 191 194 196 199 210 211 216 218 221 223 224 226 227 228 238 242 248 250 251 258 261 262 264 265 270 273 277 278 280 282 284 285 288 289 290 293 294 296 297 298 306 307 312 314 316 318 320 322 323 325 329 330 332 335 338 344 347 350 351 352 355 358 360 362 365 368 372 373 375 378 380 381 383 385 391 393 394 398 400 404 406 408 413 414 419 420 421 423 424 425 426 427 431 432 433 436 437 439
 2225: 5 122 123 125 127 129 205 206 207 208 246 247
 2226: 6 39 52 68 81 212 214 266 268 269
 2227: 2 32 37 39 52 68 81 190 212 214 266 268 269
 2228: 2 32 37 39 52 68 81 190 212 214 232 266 268 269
 2229: 2 3 4 6 8 9 11 12 13 14 15 23 28 31 32 33 37 38 39 41 43 45 46 47 49 51 52 53 54 55 56 57 59 60 61 62 63 68 69 71 72 73 75 78 79 80 81 83 85 87 88 93 96 97 98 99 100 101 102 104 106 108 109 110 112 113 114 118 122 123 125 127 129 130 131 137 138 140 142 143 144 146 148 150 151 152 153 154 156 157 158 159 160 161 162 163 164 166 167 168 169 170 171 173 174 177 178 179 180 182 184 185 186 187 189 190 191 194 196 199 200 205 206 207 208 210 211 212 214 216 218 221 223 224 226 227 228 230 232 234 236 238 242 243 246 247 248 250 251 255 256 257 258 261 262 264 265 266 268 269 270 273 277 278 280 282 284 285 287 288 289 290 293 294 296 297 298 299 306 307 312 314 316 318 320 322 323 325 329 330 332 335 338 344 347 350 351 352 355 358 360 362 365 368 372 373 375 378 380 381 383 385 391 393 394 398 400 404 406 408 413 414 419 420 421 423 424 425 426 427 431 432 433 436 437 439
 2230: 2 3 4 6 8 9 11 12 13 14 15 23 28 31 32 33 37 38 39 41 43 45 46 47 49 51 52 53 54 55 56 57 59 60 61 62 63 68 69 71 72 73 75 78 79 80 81 83 85 87 88 93 96 97 98 99 100 101 102 104 106 108 109 110 112 113 114 118 122 123 125 127 129 130 131 137 138 140 142 143 144 146 148 150 151 152 153 154 156 157 158 159 160 161 162 163 164 166 167 168 169 170 171 173 174 177 178 179 180 182 184 185 186 187 189 190 191 194 196 199 200 201 205 206 207 208 210 211 212 214 216 218 221 223 224 226 227 228 230 232 234 236 238 242 243 246 247 248 250 251 255 256 257 258 260 261 262 264 265 266 268 269 270 273 277 278 280 282 284 285 287 288 289 290 293 294 296 297 298 299 306 307 312 314 316 318 320 322 323 325 329 330 332 335 338 344 347 350 351 352 355 358 360 362 365 368 372 373 375 378 380 381 383 385 391 393 394 398 400 404 406 408 413 414 419 420 421 423 424 425 426 427 431 432 433 436 437 439
 2231: 2 3 4 6 8 9 11 12 13 14 15 23 28 31 32 33 37 38 39 41 43 45 46 47 49 51 52 53 54 55 56 57 59 60 61 62 63 68 69 71 72 73 75 78 79 80 81 83 85 87 88 93 96 97 98 99 100 101 102 104 106 108 109 110 112 113 114 118 122 123 125 127 129 130 131 137 138 140 142 143 144 146 148 150 151 152 153 154 156 157 158 159 160 161 162 163 164 166 167 168 169 170 171 173 174 177 178 179 180 182 184 185 186 187 189 190 191 194 196 199 200 201 205 206 207 208 210 211 212 214 216 218 221 223 224 226 227 228 230 232 234 236 238 242 243 246 247 248 250 251 255 256 257 258 260 261 262 264 265 266 268 269 270 273 277 278 280 282 284 285 287 288 289 290 293 294 296 297 298 299 300 301 302 304 306 307 312 314 316 318 320 322 323 325 329 330 332 335 338 344 347 350 351 352 355 358 360 362 365 368 372 373 375 378 380 381 383 385 391 393 394 398 400 404 406 408 413 414 419 420 421 423 424 425 426 427 431 432 433 436 437 439
 2232: 3 18 22 25 305 309 310 311 313 317 319 321 324 326 328 331 333 334 336 339 340 342 345 349 354 356 357 359 361 364 369 371 374 379 382 384 386 387 388 389 392 395 396 399 401 402 403 407 409 410 411 415 417 428 430 434
 2233: 2 18 22 25 295 305 309 310 311 313 317 319 321 324 326 328 331 333 334 336 339 340 342 345 349 354 356 357 359 361 364 369 371 374 379 382 384 386 387 388 389 392 395 396 399 401 402 403 407 409 410 411 415 417 428 430 434
 2234: 2 0 1 2 5 7 10 16 17 19 20 21 24 26 27 29 30 34 35 36 40 42 44 48 50 58 64 65 66 67 70 74 76 77 82 84 86 89 90 91 92 94 95 103 105 107 111 115 116 117 119 120 121 124 126 128 132 133 134 135 136 139 141 145 147 149 155 165 172 175 176 181 183 188 192 193 195 197 198 202 203 204 209 213 215 217 219 220 222 225 229 231 233 235 237 239 240 241 244 245 249 252 253 254 259 263 267 271 272 274 275 276 279 281 283 286 291 292 303 308 315 327 337 341 343 346 348 353 363 366 367 370 376 377 390 397 405 412 416 418 422 429 435 438 440 441 442 443 444 445 446 447 448 449 450 451 452 453 454 455 456 457 458 459 460 461 462 463 464 465 466 467 468 469 470 471 472 473 474 475 476 477 478 479 480 481 482 483 484 485 486 487 488 489 490
 2235: 2 460 462 465 466 468 473 480 485
 2236: 11 48 271 440 441 442 443 444 445 446 447 448 449 450 451 452 453 454 456 457 458 459 460 461 462 464 465 466 467 468 469 470 471 472 473 474 475 476 477 478 479 480 481 482 483 484 485 486 487 488 489 490
 2237: 6 110 232 288 289 290 293 294 296 297
 2238: 8 3 4 6 8 9 11 12 13 14 23 28 31 41 49 51 53 54 56 57 59 60 61 62 63 79 80 85 87 93 96 97 98 99 100 101 102 104 110 114 118 143 169 170 174 179 180 187 189 199 210 211 224 226 227 228 232 248 261 262 265 270 277 278 280 282 284 285 288 289 290 293 294 296 297 298 365 368 372 373 375 378 380 381 383 385 391 393 394 398 400 404 406 408 413 414 419 420 421 423 424 425 426 427 431 432 433 436 437 439
 2239: 2 3 4 6 8 9 11 12 13 14 15 23 28 31 33 38 41 43 45 46 47 49 51 53 54 55 56 57 59 60 61 62 63 69 71 72 73 75 78 79 80 83 85 87 88 93 96 97 98 99 100 101 102 104 106 108 109 110 112 113 114 118 122 123 125 127 129 130 131 137 138 140 142 143 144 146 148 150 151 152 153 154 156 157 158 159 160 161 162 163 164 166 167 168 169 170 171 173 174 177 178 179 180 182 184 185 186 187 189 191 194 196 199 200 205 206 207 208 210 211 216 218 221 223 224 226 227 228 230 232 234 236 238 242 243 246 247 248 250 251 255 256 257 258 261 262 264 265 270 273 277 278 280 282 284 285 287 288 289 290 293 294 296 297 298 299 300 301 302 304 306 307 312 314 316 318 320 322 323 325 329 330 332 335 338 344 347 350 351 352 355 358 360 362 365 368 372 373 375 378 380 381 383 385 391 393 394 398 400 404 406 408 413 414 415 419 420 421 423 424 425 426 427 431 432 433 436 437 439
 2240: 4 364 369 371 374 379 384 389 392 407
 2241: 10 305 311 313 317 319 321 324 326 328 331 333 334 336 339 342 345 349 354 356 357 359
 2242: 1 295 455
 2243: 1 48 133 135 136 271 295 396 440 441 442 443 444 445 446 447 448 449 450 451 452 453 454 455 456 457 458 459 460 461 462 464 465 466 467 468 469 470 471 472 473 474 475 476 477 478 479 480 481 482 483 484 485 486 487 488 489 490
 2244: 1 18 22 25 48 133 135 136 271 295 305 309 310 311 313 317 319 321 324 326 328 331 333 334 336 339 340 342 345 349 354 356 357 359 361 364 369 371 374 379 382 384 386 387 388 389 392 395 396 399 401 402 403 407 409 410 411 417 428 430 434 440 441 442 443 444 445 446 447 448 449 450 451 452 453 454 455 456 457 458 459 460 461 462 464 465 466 467 468 469 470 471 472 473 474 475 476 477 478 479 480 481 482 483 484 485 486 487 488 489 490
 2245: 1 18 22 25 48 133 135 136 201 260 271 295 305 309 310 311 313 317 319 321 324 326 328 331 333 334 336 339 340 342 345 349 354 356 357 359 361 364 369 371 374 379 382 384 386 387 388 389 392 395 396 399 401 402 403 407 409 410 411 417 428 430 434 440 441 442 443 444 445 446 447 448 449 450 451 452 453 454 455 456 457 458 459 460 461 462 464 465 466 467 468 469 470 471 472 473 474 475 476 477 478 479 480 481 482 483 484 485 486 487 488 489 490
 2246: 1 0 1 2 5 7 10 16 17 19 20 21 24 26 27 29 30 32 34 35 36 37 39 40 42 44 50 52 58 64 65 66 67 68 70 74 76 77 81 82 84 86 89 90 91 92 94 95 103 105 107 111 115 116 117 119 120 121 124 126 128 132 134 139 141 145 147 149 155 165 172 175 176 181 183 188 190 192 193 195 197 198 202 203 204 209 212 213 214 215 217 219 220 222 225 229 231 233 235 237 239 240 241 244 245 249 252 253 254 259 263 266 267 268 269 272 274 275 276 279 281 283 286 291 292 303 308 315 327 337 341 343 346 348 353 363 366 367 370 376 377 390 397 405 412 416 418 422 429 435 438 463
 2247: 22 0 1 2 5 7 10 16 17 19 20 21 24 26 27 29 30 34 35 36 39 40 42 44 50 52 58 64 65 66 67 68 70 74 76 77 81 82 84 86 89 90 91 92 94 95 103 105 107 111 115 116 117 119 120 121 124 126 128 132 134 139 141 145 147 149 155 165 172 175 176 181 183 188 192 193 195 197 198 202 203 204 209 212 213 214 215 217 219 220 222 225 229 231 233 235 237 239 240 241 244 245 249 252 253 254 259 263 266 267 268 269 272 274 275 276 279 281 283 286 291 292 303 308 315 327 337 341 343 346 348 353 363 366 367 370 376 377 390 397 405 412 416 418 422 429 435 438 463
 2248: 3 3 4 6 8 9 11 12 13 14 33 51 53 56 57 59 60 61 62 63 79 85 93 96 97 98 99 100 101 102 104 114 118 179 180 182 189 210 211 224 226 227 228 248 258 265 270 277 278 280 284 285 298 398
 2249: 3 16 27 66 303
 2250: 3 16 27 66 124 128 303
 2251: 3 16 21 27 66 124 128 213 303
 2252: 3 1 16 21 27 66 124 128 147 213 303
 2253: 3 1 16 21 27 66 119 124 128 147 155 175 213 303
 2254: 3 1 16 21 27 29 66 119 124 128 147 155 175 213 303 315 416
 2255: 3 1 16 21 27 29 66 119 124 128 147 155 175 213 259 303 315 416
 2256: 7 1 16 21 27 29 66 119 124 128 147 155 175 213 259 303 315 363 416
 2257: 3 33 182
 2258: 3 3 4 6 8 9 11 12 13 14 15 23 28 31 33 38 41 43 47 49 51 53 54 56 57 59 60 61 62 63 69 71 72 73 75 78 79 80 83 85 87 88 93 96 97 98 99 100 101 102 104 106 108 109 110 112 113 114 118 137 138 140 142 143 144 148 151 161 166 169 170 173 174 177 179 180 182 187 189 191 194 196 199 210 211 216 218 221 223 224 226 227 228 238 242 248 250 251 261 262 264 265 270 277 278 280 282 284 285 288 289 290 293 294 296 297 298 306 307 312 314 316 318 320 322 323 325 329 330 332 335 338 344 347 350 351 352 355 358 360 362 365 368 372 373 375 378 380 381 383 385 391 393 394 398 400 404 406 408 413 414 419 420 421 423 424 425 426 427 431 432 433 436 437 439
 2259: 3 178 258
 2260: 3 45 46 55 178 258 273
 2261: 1 3 4 6 8 9 11 12 13 14 15 23 28 31 33 38 41 43 47 49 51 53 54 56 57 59 60 61 62 63 69 71 72 73 75 78 79 80 83 85 87 88 93 96 97 98 99 100 101 102 104 106 108 109 110 112 113 114 118 137 138 140 142 143 144 148 151 161 166 169 170 173 174 177 179 180 182 187 189 191 194 196 199 210 211 216 218 221 223 224 226 227 228 238 242 248 250 251 258 261 262 264 265 270 277 278 280 282 284 285 288 289 290 293 294 296 297 298 304 306 307 312 314 316 318 320 322 323 325 329 330 332 335 338 344 347 350 351 352 355 358 360 362 365 368 372 373 375 378 380 381 383 385 391 393 394 398 400 404 406 408 413 414 419 420 421 423 424 425 426 427 431 432 433 436 437 439
 2262: 1 3 4 6 8 9 11 12 13 14 15 18 22 23 25 28 31 33 38 41 43 47 49 51 53 54 56 57 59 60 61 62 63 69 71 72 73 75 78 79 80 83 85 87 88 93 96 97 98 99 100 101 102 104 106 108 109 110 112 113 114 118 137 138 140 142 143 144 148 151 161 166 169 170 173 174 177 179 180 182 187 189 191 194 196 199 210 211 216 218 221 223 224 226 227 228 238 242 248 250 251 258 261 262 264 265 270 277 278 280 282 284 285 288 289 290 293 294 296 297 298 304 305 306 307 309 310 311 312 313 314 316 317 318 319 320 321 322 323 324 325 326 328 329 330 331 332 333 334 335 336 338 339 340 342 344 345 347 349 350 351 352 354 355 356 357 358 359 360 361 362 364 365 368 369 371 372 373 374 375 378 379 380 381 382 383 384 385 386 387 388 389 391 392 393 394 395 398 399 400 401 402 403 404 406 407 408 409 410 411 413 414 415 417 419 420 421 423 424 425 426 427 428 430 431 432 433 434 436 437 439
 2263: 1 45 46 122 123 125 127 129 130 131 178 205 206 207 208 246 247 273 287
 2264: 2 300 301 302
 2265: 1 45 46 122 123 125 127 129 130 131 178 205 206 207 208 246 247 273 287 300 301 302
 2266: 1 0 1 2 5 7 10 16 17 19 20 21 24 26 27 29 30 32 34 35 36 37 39 40 42 44 48 50 52 55 58 64 65 66 67 68 70 74 76 77 81 82 84 86 89 90 91 92 94 95 103 105 107 111 115 116 117 119 120 121 124 126 128 132 133 134 135 136 139 141 145 146 147 149 150 152 153 154 155 156 157 158 159 160 162 163 164 165 167 168 171 172 175 176 181 183 184 185 186 188 190 192 193 195 197 198 200 201 202 203 204 209 212 213 214 215 217 219 220 222 225 229 230 231 232 233 234 235 236 237 239 240 241 243 244 245 249 252 253 254 255 256 257 259 260 263 266 267 268 269 271 272 274 275 276 279 281 283 286 291 292 295 299 303 308 315 327 337 341 343 346 348 353 363 366 367 370 376 377 390 396 397 405 412 416 418 422 429 435 438 440 441 442 443 444 445 446 447 448 449 450 451 452 453 454 455 456 457 458 459 460 461 462 463 464 465 466 467 468 469 470 471 472 473 474 475 476 477 478 479 480 481 482 483 484 485 486 487 488 489 490
 2267: 5 146 150 156 157 158 159 160 184 186 200 236 243 255 256 257 299
 2268: 1 15 148 151 161 166 173 177 238 264 306 307 312 314 316 318 320 322 323 325 329 330 332 335 338 344 347 350 351 352 355 358 360 362 406
 2269: 8 83 88 106 108 109
 2270: 4 48 455 464
 2271: 9 15 307 318 320 322 323 338
 2272: 5 312 314 316 325 329 330 332 335 351 352 355 358 360
 2273: 5 306 312 314 316 325 329 330 332 335 351 352 355 358 360
 2274: 7 306 312 314 316 325 329 330 332 335 344 347 351 352 355 358 360
 2275: 9 306 312 314 316 325 329 330 332 335 344 347 350 351 352 355 358 360
 2276: 11 53 57 114 118 228 265 270 277 278 280 284 285
 2277: 9 51 53 57 110 114 118 189 228 265 270 277 278 280 282 284 285 288 289 290 293 294 296 297 298
 2278: 8 15 23 28 31 38 41 43 47 49 51 53 54 57 80 87 110 114 118 137 138 140 142 143 144 169 170 174 187 189 199 228 242 261 262 265 270 277 278 280 282 284 285 288 289 290 293 294 296 297 298 306 307 312 314 316 318 320 322 323 325 329 330 332 335 338 344 347 350 351 352 355 358 360 362 365 368 372 373 375 378 380 381 383 385 391 393 394 400 404 406 408 413 414 419 420 421 423 424 425 426 427 431 432 433 436 437 439
 2279: 9 15 23 28 31 38 41 43 47 49 51 53 54 57 69 71 72 73 75 78 80 83 87 88 106 108 109 110 112 113 114 118 137 138 140 142 143 144 148 151 161 166 169 170 173 174 177 187 189 191 194 196 199 216 218 221 223 228 238 242 250 251 261 262 264 265 270 277 278 280 282 284 285 288 289 290 293 294 296 297 298 306 307 312 314 316 318 320 322 323 325 329 330 332 335 338 344 347 350 351 352 355 358 360 362 365 368 372 373 375 378 380 381 383 385 391 393 394 400 404 406 408 413 414 419 420 421 423 424 425 426 427 431 432 433 436 437 439
 2280: 1 440 441 442 445 446 447 448 449 450 451 452 453 454 456 457 458 467 469 470 474 475 479 481 482 483 484 487 488
 2281: 9 440 441 442 445 446 447 448 449 450 451 452 453 454 456 457 458 459 465 466 467 468 469 470 473 474 475 479 481 482 483 484 487 488 489 490
 2282: 11 74 76 197 209
 2283: 11 74 76 197 198 209
 2284: 13 23 28 419 420 421 423 424 425 426
 2285: 4 373 375 378 380 381 391
 2286: 2 30 188
 2287: 2 30 34 36 42 188
 2288: 1 0 20 26 40 50 58 204 240 267 274 275 281 286 291 292 327 343 366 370 377 397 405 418 422 435 438
 2289: 1 0 40 50 204 240 267 274 275 281 286 291 292
 2290: 1 240 281
 2291: 1 204 240 267 281
 2292: 15 3 4 6 8 9 11 12 13 14 15 23 28 31 33 38 41 43 45 46 47 49 51 53 54 55 56 57 59 60 61 62 63 69 71 72 73 75 78 79 80 83 85 87 88 93 96 97 98 99 100 101 102 104 106 108 109 110 112 113 114 118 122 123 125 127 129 130 131 137 138 140 143 146 148 150 151 152 153 154 156 157 158 159 160 161 162 163 164 166 167 168 169 170 171 173 174 177 178 179 180 182 184 185 186 187 189 191 194 196 199 200 205 206 207 208 210 211 216 218 221 223 224 226 227 228 230 232 234 236 238 242 243 246 247 248 250 251 255 256 257 258 261 262 264 265 270 273 277 278 280 282 284 285 287 288 289 290 293 294 296 297 298 299 306 307 312 314 316 318 320 322 323 325 329 330 332 335 338 344 347 350 351 352 355 358 360 362 365 368 372 373 375 378 380 381 383 385 391 393 394 398 400 404 406 408 413 414 419 420 421 423 424 425 426 427 431 432 433 436 437 439
 2293: 4 348 412
 2294: 7 308 348 412
 2295: 2 116 117 120 429
 2296: 2 116 117 120 126 132 134 429
 2297: 8 116 117
 2298: 6 116 117 120 126 132 134 141
 2299: 1 3 4 6 8 9 11 12 13 14 45 46 51 53 55 56 57 59 60 61 62 63 79 85 93 96 97 98 99 100 101 102 104 114 118 178 179 180 189 210 211 224 226 227 228 248 265 270 273 277 278 280 284 285 298 398
 2300: 14 31 142 143 144 261 262
 2301: 7 31 33 38 43 47 137 138 140 142 143 144 182 242 258 261 262
 2302: 7 15 23 28 31 33 38 41 43 47 49 54 69 71 72 73 75 78 80 83 87 88 106 108 109 112 113 137 138 140 142 143 144 148 151 161 166 169 170 173 174 177 182 187 191 194 196 199 216 218 221 223 238 242 250 251 258 261 262 264 306 307 312 314 316 318 320 322 323 325 329 330 332 335 338 344 347 350 351 352 355 358 360 362 365 368 372 373 375 378 380 381 383 385 391 393 394 400 404 406 408 413 414 419 420 421 423 424 425 426 427 431 432 433 436 437 439
 2303: 8 15 23 28 31 33 38 41 43 47 49 54 69 71 72 73 75 78 80 83 87 88 106 108 109 110 112 113 137 138 140 142 143 144 148 151 161 166 169 170 173 174 177 182 187 191 194 196 199 216 218 221 223 238 242 250 251 258 261 262 264 282 288 289 290 293 294 296 297 306 307 312 314 316 318 320 322 323 325 329 330 332 335 338 344 347 350 351 352 355 358 360 362 365 368 372 373 375 378 380 381 383 385 391 393 394 400 404 406 408 413 414 419 420 421 423 424 425 426 427 431 432 433 436 437 439
 2304: 12 278 284
 2305: 5 265 270 278 280 284 285
 2306: 2 51 265 270 278 280 284 285 298
 2307: 2 69 71 72 73 75 78 83 88 106 108 109 110 112 113 148 151 161 166 173 177 191 194 196 216 218 221 223 232 238 250 251 261 264
 2308: 2 56 59 69 71 72 73 75 78 83 88 106 108 109 110 112 113 148 151 161 166 173 177 191 194 196 216 218 221 223 232 238 250 251 261 264
 2309: 4 0 20 26 30 34 36 40 42 50 58 64 65 116 117 120 126 132 134 141 172 188 204 240 267 274 275 281 286 291 292 327 343 366 370 377 397 405 418 422 435 438
 2310: 8 21 27 66 213
 2311: 12 48 133 135 136 201 260 271 300 301 302 304 396 440 441 442 443 444 445 446 447 448 449 450 451 452 453 454 455 456 457 458 459 460 461 462 464 465 466 467 468 469 470 471 472 473 474 475 476 477 478 479 480 481 482 483 484 485 486 487 488 489 490
 2312: 13 0 1 2 5 7 10 16 17 19 20 21 24 26 27 29 30 32 34 35 36 37 39 40 42 44 50 52 58 64 65 66 67 68 70 74 76 77 81 82 84 86 89 90 91 92 94 95 103 105 107 111 115 116 117 119 120 121 124 126 128 132 134 139 141 145 147 149 155 165 172 175 176 181 183 188 190 192 193 195 197 198 202 203 204 209 212 213 214 215 217 219 220 222 225 229 231 232 233 235 237 239 240 241 244 245 249 252 253 254 259 263 266 267 268 269 272 274 275 276 279 281 283 286 291 292 295 303 308 315 327 337 341 343 346 348 353 363 366 367 370 376 377 390 397 405 412 416 418 422 429 435 438 463
 2313: 5 0 1 2 5 7 10 16 17 19 20 21 24 26 27 29 30 32 34 35 36 37 39 40 42 44 50 52 58 64 65 66 67 68 70 74 76 77 81 82 84 86 89 90 91 92 94 95 103 105 107 111 115 116 117 119 120 121 124 126 128 132 134 139 141 145 147 149 155 165 172 175 176 181 183 188 190 192 193 195 197 198 202 203 204 209 212 213 214 215 217 219 220 222 225 229 231 233 235 237 239 240 241 244 245 249 252 253 254 259 263 266 267 268 269 272 274 275 276 279 281 283 286 291 292 295 303 308 315 327 337 341 343 346 348 353 363 366 367 370 376 377 390 397 405 412 416 418 422 429 435 438 463
 2314: 17 91 249
 2315: 4 83 191 223
 2316: 9 328 331 333 342 345 349 356 357
 2317: 2 380 393 394 408
 2318: 2 456 460 462 465 466 468 470 471 472 473 475 480 481 483 484 485 486 489 490
 2319: 3 32 37 39 52 81 122 123 125 127 129 130 131 146 150 152 153 154 156 157 158 159 160 162 163 164 167 168 171 184 185 186 190 200 201 205 206 207 208 230 234 236 243 246 247 255 256 257 260 266 268 269 287 295 299 300 301 302 304
 2320: 3 3 4 6 8 9 11 12 13 14 15 23 28 31 32 33 37 38 39 41 43 45 46 47 49 51 52 53 54 55 56 57 59 60 61 62 63 69 71 72 73 75 78 79 80 81 83 85 87 88 93 96 97 98 99 100 101 102 104 106 108 109 110 112 113 114 118 122 123 125 127 129 130 131 137 138 140 142 143 146 148 150 151 152 153 154 156 157 158 159 160 161 162 163 164 166 167 168 169 170 171 173 174 177 178 179 180 182 184 185 186 187 189 190 191 194 196 199 200 201 205 206 207 208 210 211 216 218 221 223 224 226 227 228 230 232 234 236 238 242 243 246 247 248 250 251 255 256 257 258 260 261 262 264 265 266 268 269 270 273 277 278 280 282 284 285 287 288 289 290 293 294 295 296 297 298 299 300 301 302 304 306 307 312 314 316 318 320 322 323 325 329 330 332 335 338 344 347 350 351 352 355 358 360 362 365 368 372 373 375 378 380 381 383 385 391 393 394 398 400 404 406 408 413 414 419 420 421 423 424 425 426 427 431 432 433 436 437 439
 2321: 4 0 20 26 40 50 58 267 274 275 286 291 292 327 343 366 370 377 397 405 418 422 435 438
 2322: 4 23 28 187 365 368 372 373 375 378 380 381 383 385 391 393 394 408 414 419 420 421 423 424 425 426 427 431 432 433 436 437 439
 2323: 4 404 406
 2324: 4 400 404 406
 2325: 1 3 4 6 8 9 11 12 13 14 23 28 31 33 41 51 53 54 57 60 61 62 63 79 80 85 87 93 96 97 98 99 100 101 102 104 110 114 118 143 169 170 174 179 180 182 187 189 199 210 211 224 226 227 228 248 258 262 265 270 277 278 280 282 284 285 288 289 290 293 294 296 297 298 365 368 372 373 375 378 380 381 383 385 391 393 394 398 400 404 406 408 413 414 419 420 421 423 424 425 426 427 431 432 433 436 437 439
 2326: 5 3 4 6 8 9 11 12 13 14 23 28 31 33 41 51 53 54 56 57 59 60 61 62 63 79 80 85 87 93 96 97 98 99 100 101 102 104 110 114 118 143 169 170 174 179 180 182 187 189 199 210 211 224 226 227 228 248 258 262 265 270 277 278 280 282 284 285 288 289 290 293 294 296 297 298 365 368 372 373 375 378 380 381 383 385 391 393 394 398 400 404 406 408 413 414 419 420 421 423 424 425 426 427 431 432 433 436 437 439
 2327: 4 148 232
 2328: 4 148 191 232
 2329: 4 148 151 161 166 173 177 191 232 238 264
 2330: 3 45 46 55
 2331: 4 15 38 43 45 46 47 55 137 138 140 142 144 242 306 307 312 314 316 318 320 322 323 325 329 330 332 335 338 344 347 350 351 352 355 358 360 362
 2332: 4 39 52 81 266 268 269 273
 2333: 4 3 4 6 8 9 11 12 13 14 15 23 28 31 33 38 39 41 43 45 46 47 49 51 52 53 54 55 56 57 59 60 61 62 63 69 71 72 73 75 78 79 80 81 83 85 87 88 93 96 97 98 99 100 101 102 104 106 108 109 110 112 113 114 118 122 123 125 127 129 130 131 137 138 140 142 143 144 146 148 150 151 152 153 154 156 157 158 159 160 161 162 163 164 166 167 168 169 170 171 173 174 177 178 179 180 182 184 185 186 187 189 191 194 196 199 200 205 206 207 208 210 211 216 218 221 223 224 226 227 228 230 232 234 236 238 242 243 246 247 248 250 251 255 256 257 258 261 262 264 265 266 268 269 270 273 277 278 280 282 284 285 287 288 289 290 293 294 296 297 298 299 306 307 312 314 316 318 320 322 323 325 329 330 332 335 338 344 347 350 351 352 355 358 360 362 365 368 372 373 375 378 380 381 383 385 391 393 394 398 400 404 406 408 413 414 419 420 421 423 424 425 426 427 431 432 433 436 437 439
 2334: 4 70 86 90 115 121 181 193 217 219 220 233 244 252 279
 2335: 4 2 35 44 70 82 86 90 115 121 165 176 181 183 193 217 219 220 231 233 237 239 244 252 254 272 276 279 283
 2336: 1 17 19 24 139 145 192 202 203 229 235 241 245 263 308 341 346 348 376 390 412
 2337: 4 116 117 120 132 134 172
 2338: 2 64 65 116 117 120 126 132 134 141 172
 2339: 2 5 7 10 30 34 36 42 67 74 76 77 84 89 91 94 95 103 105 188 197 198 209 222 225 240 249
 2340: 9 3 4 6 8 9 11 12 13 14 23 28 31 41 49 51 53 54 56 59 60 61 62 63 79 80 85 87 93 96 97 98 99 100 101 102 104 114 118 143 169 170 174 179 180 187 189 199 210 211 224 226 227 228 248 261 262 265 270 277 278 280 284 285 298 365 368 372 373 375 378 380 381 383 385 391 393 394 398 400 404 406 408 413 414 419 420 421 423 424 425 426 427 431 432 433 436 437 439
 2341: 10 3 4 6 8 9 11 12 13 14 15 23 28 31 33 38 41 43 45 46 47 49 51 53 54 56 57 59 60 61 62 63 69 71 72 73 75 78 79 80 83 85 87 88 93 96 97 98 99 100 101 102 104 106 108 109 110 112 113 114 118 137 138 140 143 148 151 161 166 169 170 173 174 177 178 179 180 182 187 189 191 194 196 199 210 211 216 218 221 223 224 226 227 228 232 238 242 248 250 251 258 261 262 264 265 270 273 277 278 280 282 284 285 288 289 290 293 294 296 297 298 306 307 312 314 316 318 320 322 323 325 329 330 332 335 338 344 347 350 351 352 355 358 360 362 365 368 372 373 375 378 380 381 383 385 391 393 394 398 400 404 406 408 413 414 419 420 421 423 424 425 426 427 431 432 433 436 437 439
 2342: 7 144 311
 2343: 10 144 305 311
 2344: 11 18 22 25 142 144 305 309 310 311 313 317 319 321 324 326 328 331 333 334 336 339 340 342 345 349 354 356 357 359 361 364 369 371 374 379 382 384 386 387 388 389 392 395 399 401 402 403 407 409 410 411 415 417 428 430 434
 2345: 11 0 20 26 40 50 58 267 274 275 281 286 291 292 327 343 366 370 377 397 405 418 422 435 438
 2346: 11 0 40 50 267 274 281 286 291 292
 2347: 1 128 303
 2348: 1 440 442 446 447 448 452
 2349: 2 440 442 446 447 448 450 451 452 454
 2350: 1 456 462 470 475 480 481 483 484 485
 2351: 5 399 411
 2352: 4 21 147
 2353: 2 178 287
 2354: 2 45 46 178 273 287
 2355: 6 3 4 6 8 9 11 12 13 14 15 23 28 31 33 38 41 43 45 46 47 49 51 53 54 56 57 59 60 61 62 63 69 71 72 73 75 78 79 80 83 85 87 88 93 96 97 98 99 100 101 102 104 106 108 109 110 112 113 114 118 137 138 140 142 143 144 148 151 161 166 169 170 173 174 177 178 179 180 182 187 189 191 194 196 199 210 211 216 218 221 223 224 226 227 228 238 242 248 250 251 258 261 262 264 265 270 273 277 278 280 282 284 285 287 288 289 290 293 294 296 297 298 306 307 312 314 316 318 320 322 323 325 329 330 332 335 338 344 347 350 351 352 355 358 360 362 365 368 372 373 375 378 380 381 383 385 391 393 394 398 400 404 406 408 413 414 419 420 421 423 424 425 426 427 431 432 433 436 437 439
 2356: 4 32 37 39 52 68 81 190 212 214 266 268 269 295
 2357: 5 0 1 2 5 7 10 16 17 19 20 21 24 26 27 29 30 34 35 36 40 42 44 48 50 58 64 65 66 67 70 74 76 77 82 84 86 89 90 91 92 94 95 103 105 107 111 115 116 117 119 120 121 124 126 128 132 133 134 135 136 139 141 145 147 149 155 165 172 175 176 181 183 188 192 193 195 197 198 202 203 204 209 213 215 217 219 220 222 225 229 231 232 233 235 237 239 240 241 244 245 249 252 253 254 259 263 267 271 272 274 275 276 279 281 283 286 291 292 303 308 315 327 337 341 343 346 348 353 363 366 367 370 376 377 390 396 397 405 412 416 418 422 429 435 438 440 441 442 443 444 445 446 447 448 449 450 451 452 453 454 455 456 457 458 459 460 461 462 463 464 465 466 467 468 469 470 471 472 473 474 475 476 477 478 479 480 481 482 483 484 485 486 487 488 489 490
 2358: 7 21 66 213
 2359: 1 1 21 66 147 213
 2360: 1 38 43 45 46 47
 2361: 1 38 43 45 46 47 273
 2362: 1 15 38 43 45 46 47 273 306 307 312 314 316 318 320 322 323 325 329 330 332 335 338 344 347 350 351 352 355 358 360 362
 2363: 1 15 38 43 45 46 47 55 273 306 307 312 314 316 318 320 322 323 325 329 330 332 335 338 344 347 350 351 352 355 358 360 362
 2364: 3 328 331 333 334 336 356 357
 2365: 2 441 456 457 458 459 465 466 467 468 469 470 473 474 475 479 481 482 483 484 488 489 490
 2366: 2 35 165 176 183 231 237 239
 2367: 1 2 35 44 82 165 176 183 231 237 239 272 276 283
 2368: 1 70 86 90 115 121 181 217 219 220 233 244 252 254 279
 2369: 1 3 4 6 8 9 11 12 13 14 85 93 96 97 98 99 100 101 102 104 180 210 224 226 227 248
 2370: 15 3 4 6 8 9 11 12 13 14 79 85 93 96 97 98 99 100 101 102 104 180 210 224 226 227 248
 2371: 8 3 4 6 8 9 11 12 13 14 53 79 85 93 96 97 98 99 100 101 102 104 180 210 224 226 227 248 265 270 277 278 280 284 285
 2372: 3 31 56 59 143 179 261 262 282
 2373: 1 31 51 56 59 143 179 189 261 262 282 298
 2374: 5 3 4 6 8 9 11 12 13 14 31 51 53 56 59 79 85 93 96 97 98 99 100 101 102 104 143 179 180 189 210 224 226 227 248 261 262 265 270 277 278 280 282 284 285 298
 2375: 4 110 273
 2376: 4 45 46 110 273
 2377: 5 45 46 55 110 273
 2378: 4 45 46 55 110 178 273
 2379: 3 33 45 46 55 110 112 113 178 182 258 273
 2380: 1 3 4 6 8 9 11 12 13 14 31 33 45 46 51 53 55 56 59 79 85 93 96 97 98 99 100 101 102 104 110 112 113 143 178 179 180 182 189 210 224 226 227 248 258 261 262 265 270 273 277 278 280 282 284 285 298
 2381: 7 3 4 6 8 9 11 12 13 14 31 33 41 45 46 51 53 55 56 57 59 60 61 62 63 79 80 85 87 93 96 97 98 99 100 101 102 104 110 112 113 114 118 143 174 178 179 180 182 189 199 210 211 224 226 227 228 248 258 261 262 265 270 273 277 278 280 282 284 285 298
 2382: 4 187 400 404 406 413
 2383: 14 223 293
 2384: 14 49 223 293
 2385: 5 288 289 290 294
 2386: 14 288 289 290 294 296 297
 2387: 15 49 223 288 289 290 293 294 296 297
 2388: 8 23 28 49 54 169 170 187 223 288 289 290 293 294 296 297 365 368 372 373 375 378 380 381 383 385 391 393 394 400 404 406 408 413 414 419 420 421 423 424 425 426 427 431 432 433 436 437 439
 2389: 7 3 4 6 8 9 11 12 13 14 23 28 31 33 41 45 46 49 51 53 54 55 56 57 59 60 61 62 63 79 80 85 87 93 96 97 98 99 100 101 102 104 110 112 113 114 118 143 169 170 174 178 179 180 182 187 189 199 210 211 223 224 226 227 228 248 258 261 262 265 270 273 277 278 280 282 284 285 288 289 290 293 294 296 297 298 365 368 372 373 375 378 380 381 383 385 391 393 394 400 404 406 408 413 414 419 420 421 423 424 425 426 427 431 432 433 436 437 439
 2390: 3 69 71 72 73 75 78 83 88 106 108 109 148 151 161 166 173 177 191 194 196 216 218 221 232 238 250 251 264 398
 2391: 1 15 38 43 47 69 71 72 73 75 78 83 88 106 108 109 137 138 140 142 144 148 151 161 166 173 177 191 194 196 216 218 221 232 238 242 250 251 264 306 307 312 314 316 318 320 322 323 325 329 330 332 335 338 344 347 350 351 352 355 358 360 362 398
 2392: 1 313 339
 2393: 1 313 334 336 339
 2394: 14 18 22 25 133 135 136 305 309 310 311 313 317 319 321 324 326 328 331 333 334 336 339 340 342 345 349 354 356 357 359 361 364 369 371 374 379 382 384 386 387 388 389 392 395 396 399 401 402 403 407 409 410 411 415 417 428 430 434
 2395: 7 0 1 2 5 7 10 16 17 19 20 21 24 26 27 29 30 32 34 35 36 37 39 40 42 44 48 50 52 58 64 65 66 67 68 70 74 76 77 81 82 84 86 89 90 91 92 94 95 103 105 107 111 115 116 117 119 120 121 124 126 128 132 134 139 141 145 147 149 155 165 172 175 176 181 183 188 190 192 193 195 197 198 202 203 204 209 212 213 214 215 217 219 220 222 225 229 231 233 235 237 239 240 241 244 245 249 252 253 254 259 263 266 267 268 269 271 272 274 275 276 279 281 283 286 291 292 295 303 308 315 327 337 341 343 346 348 353 363 366 367 370 376 377 390 397 405 412 416 418 422 429 435 438 440 441 442 443 444 445 446 447 448 449 450 451 452 453 454 455 456 457 458 459 460 461 462 463 464 465 466 467 468 469 470 471 472 473 474 475 476 477 478 479 480 481 482 483 484 485 486 487 488 489 490
 2396: 4 0 1 2 5 7 10 16 17 19 20 21 24 26 27 29 30 34 35 36 39 40 42 44 48 50 52 58 64 65 66 67 68 70 74 76 77 81 82 84 86 89 90 91 92 94 95 103 105 107 111 115 116 117 119 120 121 124 126 128 132 134 139 141 145 147 149 155 165 172 175 176 181 183 188 192 193 195 197 198 202 203 204 209 212 213 214 215 217 219 220 222 225 229 231 233 235 237 239 240 241 244 245 249 252 253 254 259 263 266 267 268 269 271 272 274 275 276 279 281 283 286 291 292 303 308 315 327 337 341 343 346 348 353 363 366 367 370 376 377 390 397 405 412 416 418 422 429 435 438 440 441 442 443 444 445 446 447 448 449 450 451 452 453 454 455 456 457 458 459 460 461 462 463 464 465 466 467 468 469 470 471 472 473 474 475 476 477 478 479 480 481 482 483 484 485 486 487 488 489 490
 2397: 4 0 1 2 5 7 10 16 17 19 20 21 24 26 27 29 30 34 35 36 40 42 44 48 50 58 64 65 66 67 68 70 74 76 77 82 84 86 89 90 91 92 94 95 103 105 107 111 115 116 117 119 120 121 124 126 128 132 134 139 141 145 147 149 155 165 172 175 176 181 183 188 192 193 195 197 198 202 203 204 209 212 213 214 215 217 219 220 222 225 229 231 233 235 237 239 240 241 244 245 249 252 253 254 259 263 267 271 272 274 275 276 279 281 283 286 291 292 303 308 315 327 337 341 343 346 348 353 363 366 367 370 376 377 390 397 405 412 416 418 422 429 435 438 440 441 442 443 444 445 446 447 448 449 450 451 452 453 454 455 456 457 458 459 460 461 462 463 464 465 466 467 468 469 470 471 472 473 474 475 476 477 478 479 480 481 482 483 484 485 486 487 488 489 490
 2398: 1 2 70 86 90 115 121 181 192 193 217 219 220 233 244 252 254 279 283
 2399: 2 44 82 165 176 183 231 237 239 276
 2400: 1 17 19 24 44 82 165 176 183 231 237 239 276 308 341 346 348 376 390 412
 2401: 1 2 17 19 24 44 70 82 86 90 115 121 165 176 181 183 192 193 217 219 220 231 233 237 239 244 252 254 276 279 283 308 341 346 348 376 390 412
 2402: 2 2 17 19 24 44 70 82 86 90 115 121 139 145 165 176 181 183 192 193 203 217 219 220 231 233 237 239 241 244 252 254 263 276 279 283 308 341 346 348 376 390 412
 2403: 2 35 202 229 235 245
 2404: 5 2 17 19 24 35 44 70 82 86 90 115 121 139 145 165 176 181 183 192 193 202 203 217 219 220 229 231 233 235 237 239 241 244 245 252 254 263 276 279 283 308 341 346 348 376 390 412
 2405: 4 3 4 6 8 9 11 12 13 14 51 53 57 85 93 96 97 98 99 100 101 102 104 114 118 180 189 210 224 226 227 228 248 265 270 277 278 280 284 285 298 398
 2406: 4 3 4 6 8 9 11 12 13 14 51 53 56 57 59 85 93 96 97 98 99 100 101 102 104 114 118 179 180 189 210 224 226 227 228 248 265 270 277 278 280 284 285 298 398
 2407: 1 60 61 62 63 79 211
 2408: 1 39 81 266 268 269
 2409: 1 0 1 2 5 7 10 16 17 19 20 21 24 26 27 29 30 32 34 35 36 37 40 42 44 48 50 52 58 64 65 66 67 68 70 74 76 77 82 84 86 89 90 91 92 94 95 103 105 107 111 115 116 117 119 120 121 124 126 128 132 133 134 135 136 139 141 145 147 149 155 165 172 175 176 181 183 188 190 192 193 195 197 198 201 202 203 204 209 212 213 214 215 217 219 220 222 225 229 231 232 233 235 237 239 240 241 244 245 249 252 253 254 259 260 263 267 271 272 274 275 276 279 281 283 286 291 292 295 303 308 315 327 337 341 343 346 348 353 363 366 367 370 376 377 390 396 397 405 412 416 418 422 429 435 438 440 441 442 443 444 445 446 447 448 449 450 451 452 453 454 455 456 457 458 459 460 461 462 463 464 465 466 467 468 469 470 471 472 473 474 475 476 477 478 479 480 481 482 483 484 485 486 487 488 489 490
 2410: 1 0 1 2 5 7 10 16 17 19 20 21 24 26 27 29 30 34 35 36 40 42 44 48 50 52 58 64 65 66 67 68 70 74 76 77 82 84 86 89 90 91 92 94 95 103 105 107 111 115 116 117 119 120 121 124 126 128 132 133 134 135 136 139 141 145 147 149 155 165 172 175 176 181 183 188 192 193 195 197 198 202 203 204 209 212 213 214 215 217 219 220 222 225 229 231 232 233 235 237 239 240 241 244 245 249 252 253 254 259 263 267 271 272 274 275 276 279 281 283 286 291 292 303 308 315 327 337 341 343 346 348 353 363 366 367 370 376 377 390 396 397 405 412 416 418 422 429 435 438 440 441 442 443 444 445 446 447 448 449 450 451 452 453 454 455 456 457 458 459 460 461 462 463 464 465 466 467 468 469 470 471 472 473 474 475 476 477 478 479 480 481 482 483 484 485 486 487 488 489 490
 2411: 1 0 1 2 5 7 10 16 17 19 20 21 24 26 27 29 30 34 35 36 40 42 44 48 50 52 58 64 65 66 67 68 70 74 76 77 82 84 86 89 90 91 92 94 95 103 105 107 111 115 116 117 119 120 121 124 126 128 132 133 134 135 136 139 141 145 147 149 155 165 172 175 176 181 183 188 192 193 195 197 198 202 203 204 209 212 213 214 215 217 219 220 222 225 229 231 233 235 237 239 240 241 244 245 249 252 253 254 259 263 267 271 272 274 275 276 279 281 283 286 291 292 303 308 315 327 337 341 343 346 348 353 363 366 367 370 376 377 390 396 397 405 412 416 418 422 429 435 438 440 441 442 443 444 445 446 447 448 449 450 451 452 453 454 455 456 457 458 459 460 461 462 463 464 465 466 467 468 469 470 471 472 473 474 475 476 477 478 479 480 481 482 483 484 485 486 487 488 489 490
 2412: 5 460 465 466 468 471 472 473 486
 2413: 3 15 38 43 45 46 47 55 137 138 140 142 144 178 242 273 306 307 312 314 316 318 320 322 323 325 329 330 332 335 338 344 347 350 351 352 355 358 360 362
 2414: 2 156 184
 2415: 2 156 184 200
 2416: 2 440 441 442 445 446 447 448 449 450 451 452 453 454 456 457 458 459 465 466 467 468 469 470 473 474 475 478 479 481 482 483 484 487 488 489 490
 2417: 2 440 441 442 445 446 447 448 449 450 451 452 453 454 456 457 458 459 462 465 466 467 468 469 470 473 474 475 478 479 480 481 482 483 484 485 487 488 489 490
 2418: 8 440 441 442 443 444 445 446 447 448 449 450 451 452 453 454 455 456 457 458 459 460 462 465 466 467 468 469 470 471 472 473 474 475 476 477 478 479 480 481 482 483 484 485 486 487 488 489 490
 2419: 6 221 250
 2420: 1 309 310 340
 2421: 11 309 310 311 313 317 319 321 324 326 328 331 333 334 336 339 340 342 345 349 354 356 357 359 361
 2422: 1 18 22 25 39 52 81 266 268 269 305 309 310 311 313 317 319 321 324 326 328 331 333 334 336 339 340 342 345 349 354 356 357 359 361 364 369 371 374 379 382 384 386 387 388 389 392 395 399 401 402 403 407 409 410 411 415 417 428 430 434
 2423: 4 0 5 7 10 20 26 30 34 36 40 42 50 58 64 65 67 74 76 77 84 89 91 94 95 103 105 126 132 134 141 172 188 197 198 204 209 222 225 240 249 267 274 275 281 286 291 292 327 343 366 370 377 397 405 418 422 435 438
 2424: 3 18 25
 2425: 3 18 25 434
 2426: 7 57 110
 2427: 2 3 4 6 8 9 11 12 13 14 15 23 28 31 38 41 43 47 49 51 53 54 56 57 59 60 61 62 63 69 71 72 73 75 78 79 80 83 85 87 88 93 96 97 98 99 100 101 102 104 106 108 109 110 112 113 114 118 137 138 140 142 143 144 148 151 161 166 169 170 173 174 177 179 180 187 189 191 194 196 199 210 211 216 218 221 223 224 226 227 228 238 242 248 250 251 261 262 264 265 270 277 278 280 284 285 298 306 307 312 314 316 318 320 322 323 325 329 330 332 335 338 344 347 350 351 352 355 358 360 362 365 368 372 373 375 378 380 381 383 385 391 393 394 398 400 404 406 408 413 414 419 420 421 423 424 425 426 427 431 432 433 436 437 439
 2428: 10 1 16 29 66 119 147 155 175 259 303 315 363 416
 2429: 10 1 16 27 29 66 119 147 155 175 259 303 315 363 416
 2430: 10 457 459 460 462 465 466 468 471 472 473 479 480 485 486 489 490
 2431: 10 440 441 442 445 446 447 448 449 450 451 452 453 454 457 459 460 462 465 466 467 468 469 471 472 473 474 479 480 482 485 486 487 489 490
 2432: 10 440 441 442 445 446 447 448 449 450 451 452 453 454 457 459 460 462 465 466 467 468 469 471 472 473 474 479 480 482 483 485 486 487 489 490
 2433: 11 36 116 117 120
 2434: 5 33 69 71 72 73 75 78 83 88 106 108 109 110 112 113 148 151 161 166 173 177 182 191 194 196 216 218 221 223 232 238 250 251 258 261 264
 2435: 5 15 38 39 43 45 46 47 52 55 81 137 138 140 142 144 178 242 266 268 269 273 306 307 312 314 316 318 320 322 323 325 329 330 332 335 338 344 347 350 351 352 355 358 360 362
 2436: 5 0 5 7 10 20 26 30 34 36 40 42 50 58 64 65 67 74 76 77 84 89 91 94 95 103 105 116 117 120 126 132 134 141 172 188 197 198 204 209 222 225 240 249 267 274 275 281 286 291 292 327 343 366 370 377 397 405 418 422 429 435 438 455
 2437: 14 429 455
 2438: 17 1 16 21 27 29 66 68 92 107 111 119 124 128 147 149 155 175 195 212 213 214 215 253 259 303 315 337 353 363 367 416 463
 2439: 9 289 290 293 294
 2440: 17 122 129 206 207 208 246 247
 2441: 17 123 125 127 130 205
 2442: 16 32 37 39 52 81 266 268 269
 2443: 17 0 1 2 5 7 10 16 17 19 20 21 24 26 27 29 30 34 35 36 40 42 44 48 50 58 64 65 66 67 68 70 74 76 77 82 84 86 89 90 91 92 94 95 103 105 107 111 115 116 117 119 120 121 124 126 128 132 133 134 135 136 139 141 145 147 149 155 165 172 175 176 181 183 188 190 192 193 195 197 198 201 202 203 204 209 212 213 214 215 217 219 220 222 225 229 231 232 233 235 237 239 240 241 244 245 249 252 253 254 259 260 263 267 271 272 274 275 276 279 281 283 286 291 292 295 303 308 315 327 337 341 343 346 348 353 363 366 367 370 376 377 390 396 397 405 412 416 418 422 429 435 438 440 441 442 443 444 445 446 447 448 449 450 451 452 453 454 455 456 457 458 459 460 461 462 463 464 465 466 467 468 469 470 471 472 473 474 475 476 477 478 479 480 481 482 483 484 485 486 487 488 489 490
 2444: 18 0 1 2 5 7 10 16 17 19 20 21 24 26 27 29 30 34 35 36 40 42 44 48 50 58 64 65 66 67 68 70 74 76 77 82 84 86 89 90 91 92 94 95 103 105 107 111 115 116 117 119 120 121 124 126 128 132 133 134 135 136 139 141 145 147 149 155 165 172 175 176 181 183 188 190 192 193 195 197 198 201 202 203 204 209 212 213 214 215 217 219 220 222 225 229 231 233 235 237 239 240 241 244 245 249 252 253 254 259 260 263 267 271 272 274 275 276 279 281 283 286 291 292 295 303 308 315 327 337 341 343 346 348 353 363 366 367 370 376 377 390 396 397 405 412 416 418 422 429 435 438 440 441 442 443 444 445 446 447 448 449 450 451 452 453 454 455 456 457 458 459 460 461 462 463 464 465 466 467 468 469 470 471 472 473 474 475 476 477 478 479 480 481 482 483 484 485 486 487 488 489 490
 2445: 17 0 2 5 7 10 17 19 20 24 26 30 34 35 36 40 42 44 48 50 58 64 65 67 70 74 76 77 82 84 86 89 90 91 94 95 103 105 115 116 117 120 121 126 132 133 134 135 136 139 141 145 165 172 176 181 183 188 192 193 197 198 202 203 204 209 217 219 220 222 225 229 231 233 235 237 239 240 241 244 245 249 252 254 263 267 271 272 274 275 276 279 281 283 286 291 292 308 327 341 343 346 348 366 370 376 377 390 396 397 405 412 418 422 429 435 438 440 441 442 443 444 445 446 447 448 449 450 451 452 453 454 455 456 457 458 459 460 461 462 464 465 466 467 468 469 470 471 472 473 474 475 476 477 478 479 480 481 482 483 484 485 486 487 488 489 490
 2446: 17 0 2 5 7 10 17 19 20 24 26 30 34 35 36 40 42 44 48 50 58 64 65 67 70 74 76 77 82 84 86 89 90 91 94 95 103 105 115 116 117 120 121 126 132 134 139 141 145 165 172 176 181 183 188 192 193 197 198 202 203 204 209 217 219 220 222 225 229 231 233 235 237 239 240 241 244 245 249 252 254 263 267 271 272 274 275 276 279 281 283 286 291 292 308 327 341 343 346 348 366 370 376 377 390 396 397 405 412 418 422 429 435 438 440 441 442 443 444 445 446 447 448 449 450 451 452 453 454 455 456 457 458 459 460 461 462 464 465 466 467 468 469 470 471 472 473 474 475 476 477 478 479 480 481 482 483 484 485 486 487 488 489 490
 2447: 1 441 456 457 460 462 465 466 467 468 469 470 471 472 473 474 475 479 480 481 482 483 484 485 486 487
 2448: 15 67 74 76 222
 2449: 4 393 394 408 433 436
 2450: 1 289 290 296 297
 2451: 1 53 79 180 189 265 270 277 278 280 284 285 288 289 290 293 294 296 297 398
 2452: 3 232 300 301 302 304
 2453: 4 3 4 6 8 9 11 12 13 14 15 23 28 31 33 38 41 43 45 46 47 49 51 53 54 55 56 57 59 60 61 62 63 69 71 72 73 75 78 79 80 83 85 87 88 93 96 97 98 99 100 101 102 104 106 108 109 110 112 113 114 118 122 123 125 127 129 130 131 137 138 140 142 143 144 146 148 150 151 152 153 154 156 157 158 159 160 161 162 163 164 166 167 168 169 170 171 173 174 177 178 179 180 182 184 185 186 187 189 191 194 196 199 200 205 206 207 208 210 211 216 218 221 223 224 226 227 228 230 232 234 236 238 242 243 246 247 248 250 251 255 256 257 258 261 262 264 265 270 273 277 278 280 282 284 285 287 288 289 290 293 294 296 297 298 299 300 301 302 304 306 307 312 314 316 318 320 322 323 325 329 330 332 335 338 344 347 350 351 352 355 358 360 362 365 368 372 373 375 378 380 381 383 385 391 393 394 398 400 404 406 408 413 414 419 420 421 423 424 425 426 427 431 432 433 436 437 439
 2454: 2 0 1 2 5 7 10 16 17 19 20 21 24 26 27 29 30 32 34 35 36 37 39 40 42 44 48 50 52 58 64 65 66 67 68 70 74 76 77 81 82 84 86 89 90 91 92 94 95 103 105 107 111 115 116 117 119 120 121 124 126 128 132 133 134 135 136 139 141 145 147 149 155 165 172 175 176 181 183 188 190 192 193 195 197 198 201 202 203 204 209 212 213 214 215 217 219 220 222 225 229 231 233 235 237 239 240 241 244 245 249 252 253 254 259 260 263 266 267 268 269 271 272 274 275 276 279 281 283 286 291 292 295 303 308 315 327 337 341 343 346 348 353 363 366 367 370 376 377 390 396 397 405 412 416 418 422 429 435 438 440 441 442 443 444 445 446 447 448 449 450 451 452 453 454 455 456 457 458 459 460 461 462 463 464 465 466 467 468 469 470 471 472 473 474 475 476 477 478 479 480 481 482 483 484 485 486 487 488 489 490
 2455: 15 0 1 2 5 7 10 16 17 19 20 21 24 26 27 29 30 34 35 36 39 40 42 44 48 50 52 58 64 65 66 67 68 70 74 76 77 81 82 84 86 89 90 91 92 94 95 103 105 107 111 115 116 117 119 120 121 124 126 128 132 133 134 135 136 139 141 145 147 149 155 165 172 175 176 181 183 188 192 193 195 197 198 202 203 204 209 212 213 214 215 217 219 220 222 225 229 231 233 235 237 239 240 241 244 245 249 252 253 254 259 263 266 267 268 269 271 272 274 275 276 279 281 283 286 291 292 303 308 315 327 337 341 343 346 348 353 363 366 367 370 376 377 390 396 397 405 412 416 418 422 429 435 438 440 441 442 443 444 445 446 447 448 449 450 451 452 453 454 455 456 457 458 459 460 461 462 463 464 465 466 467 468 469 470 471 472 473 474 475 476 477 478 479 480 481 482 483 484 485 486 487 488 489 490
 2456: 1 440 441 442 445 446 447 448 449 450 451 452 453 454 467 469 474 478 482 487
 2457: 1 440 441 442 445 446 447 448 449 450 451 452 453 454 458 467 469 474 478 482 487 488
 2458: 1 440 441 442 445 446 447 448 449 450 451 452 453 454 457 458 467 469 474 478 479 482 487 488
 2459: 1 440 441 442 445 446 447 448 449 450 451 452 453 454 456 457 458 467 469 470 474 475 478 479 481 482 483 484 487 488
 2460: 18 9 11 12 93 100 101
 2461: 1 305 309 310 311 313 317 319 321 324 326 328 331 333 334 336 339 340 342 345 349 354 356 357 359 361 364 369 371 374 379 382 384 386 387 388 389 392 395 399 401 403 407 409 410 411 417
 2462: 2 43 47 80
 2463: 1 314 316 325 330 355
 2464: 4 3 4 6 8 9 11 12 13 14 15 23 28 31 49 51 53 54 56 59 79 85 93 96 97 98 99 100 101 102 104 114 118 143 169 170 179 180 187 189 210 224 226 227 228 248 261 262 265 270 277 278 280 284 285 298 306 307 312 314 316 318 320 322 323 325 329 330 332 335 338 344 347 350 351 352 355 358 360 362 365 368 372 373 375 378 380 381 383 385 391 393 394 398 400 404 406 408 413 414 419 420 421 423 424 425 426 427 431 432 433 436 437 439
 2465: 4 3 4 6 8 9 11 12 13 14 15 23 28 31 41 49 51 53 54 56 57 59 60 61 62 63 79 80 85 87 93 96 97 98 99 100 101 102 104 114 118 143 169 170 174 179 180 187 189 199 210 211 224 226 227 228 248 261 262 265 270 277 278 280 284 285 298 306 307 312 314 316 318 320 322 323 325 329 330 332 335 338 344 347 350 351 352 355 358 360 362 365 368 372 373 375 378 380 381 383 385 391 393 394 398 400 404 406 408 413 414 419 420 421 423 424 425 426 427 431 432 433 436 437 439
 2466: 4 3 4 6 8 9 11 12 13 14 15 23 28 31 41 49 51 53 54 56 57 59 60 61 62 63 69 71 72 73 75 78 79 80 83 85 87 88 93 96 97 98 99 100 101 102 104 106 108 109 112 113 114 118 143 148 151 161 166 169 170 173 174 177 179 180 187 189 191 194 196 199 210 211 216 218 221 223 224 226 227 228 238 248 250 251 261 262 264 265 270 277 278 280 284 285 298 306 307 312 314 316 318 320 322 323 325 329 330 332 335 338 344 347 350 351 352 355 358 360 362 365 368 372 373 375 378 380 381 383 385 391 393 394 398 400 404 406 408 413 414 419 420 421 423 424 425 426 427 431 432 433 436 437 439
 2467: 4 3 4 6 8 9 11 12 13 14 15 23 28 31 41 49 51 53 54 56 57 59 60 61 62 63 69 71 72 73 75 78 79 80 83 85 87 88 93 96 97 98 99 100 101 102 104 106 108 109 110 112 113 114 118 143 148 151 161 166 169 170 173 174 177 179 180 187 189 191 194 196 199 210 211 216 218 221 223 224 226 227 228 238 248 250 251 261 262 264 265 270 277 278 280 282 284 285 288 289 290 293 294 296 297 298 306 307 312 314 316 318 320 322 323 325 329 330 332 335 338 344 347 350 351 352 355 358 360 362 365 368 372 373 375 378 380 381 383 385 391 393 394 398 400 404 406 408 413 414 419 420 421 423 424 425 426 427 431 432 433 436 437 439
 2468: 4 33 38 43 47 137 138 140 142 144 242
 2469: 6 133 455
 2470: 6 133 271 455
 2471: 7 48 133 271 396 440 441 442 443 444 445 446 447 448 449 450 451 452 453 454 455 456 457 458 459 460 461 462 464 465 466 467 468 469 470 471 472 473 474 475 476 477 478 479 480 481 482 483 484 485 486 487 488 489 490
 2472: 1 150 152 153 154 162 163 164 167 168 171 185 230 234 236
 2473: 33 313 326 339 354
 2474: 3 313 326 334 336 339 342 345 349 354
 2475: 3 313 317 319 321 324 326 334 336 339 342 345 349 354
 2476: 6 3 4 6 9 11 12 13 14 85 93 96 97 98 100 101 102 104 210 224 227
 2477: 5 45 46 55 137 138 140 178 242 273
 2478: 1 122 123 125 127 129 130 131 142 144 146 150 152 153 154 156 157 158 159 160 162 163 164 167 168 171 184 185 186 200 205 206 207 208 230 234 236 243 246 247 255 256 257 299
 2479: 2 0 1 2 5 7 10 16 17 19 20 21 24 26 27 29 30 32 34 35 36 37 39 40 42 44 48 50 52 58 64 65 66 67 68 70 74 76 77 81 82 84 86 89 90 91 92 94 95 103 105 107 111 115 116 117 119 120 121 124 126 128 132 133 134 135 136 139 141 145 147 149 155 165 172 175 176 181 183 188 190 192 193 195 197 198 201 202 203 204 209 212 213 214 215 217 219 220 222 225 229 231 232 233 235 237 239 240 241 244 245 249 252 253 254 259 260 263 266 267 268 269 271 272 274 275 276 279 281 283 286 287 291 292 295 300 301 302 303 304 308 315 327 337 341 343 346 348 353 363 366 367 370 376 377 390 396 397 405 412 416 418 422 429 435 438 440 441 442 443 444 445 446 447 448 449 450 451 452 453 454 455 456 457 458 459 460 461 462 463 464 465 466 467 468 469 470 471 472 473 474 475 476 477 478 479 480 481 482 483 484 485 486 487 488 489 490
 2480: 3 456 459 460 462 465 466 468 470 471 472 473 475 480 481 484 485 486 489 490
 2481: 3 133 135 136 455
 2482: 4 289 290 293 294 296 297
 2483: 6 0 2 5 7 10 17 19 20 24 26 30 34 35 36 40 42 44 48 50 58 64 65 67 70 74 76 77 82 84 86 89 90 91 94 95 103 105 115 116 117 120 121 126 132 134 139 141 145 165 172 176 181 183 188 192 193 197 198 202 203 204 209 217 219 220 222 225 229 231 233 235 237 239 240 241 244 245 249 252 254 263 267 272 274 275 276 279 281 283 286 291 292 308 327 341 343 346 348 366 370 376 377 390 396 397 405 412 418 422 429 435 438 440 441 442 443 444 445 446 447 448 449 450 451 452 453 454 455 456 457 458 459 460 461 462 464 465 466 467 468 469 470 471 472 473 474 475 476 477 478 479 480 481 482 483 484 485 486 487 488 489 490
 2484: 5 32 37 39 52 81 190 201 260 266 268 269 295
 2485: 1 2 70 86 90 115 121 217 219 220 233 283
 2486: 2 56 59 60 61 62 63 79 179 211
 2487: 5 306 307 312 314 316 325 329 330 332 335 344 347 350 351 352 355 358 360
 2488: 1 49 54 169 170 400
 2489: 1 23 28 49 54 169 170 365 368 372 373 375 378 380 381 383 385 391 393 394 400 408 414 419 420 421 423 424 425 426 427 431 432 433 436 437 439
 2490: 4 122 123 125 127 129 130 205 206 207 208 246 247 287
 2491: 4 122 123 125 127 129 130 146 150 152 153 154 156 157 158 159 160 162 163 164 167 168 171 184 185 186 200 205 206 207 208 230 234 236 243 246 247 255 256 257 287 299
 2492: 4 3 4 6 8 9 11 12 13 14 15 23 28 31 33 38 41 43 45 46 47 49 51 53 54 55 56 57 59 60 61 62 63 69 71 72 73 75 78 79 80 83 85 87 88 93 96 97 98 99 100 101 102 104 106 108 109 110 112 113 114 118 122 123 125 127 129 130 137 138 140 142 143 144 146 148 150 151 152 153 154 156 157 158 159 160 161 162 163 164 166 167 168 169 170 171 173 174 177 178 179 180 182 184 185 186 187 189 191 194 196 199 200 205 206 207 208 210 211 216 218 221 223 224 226 227 228 230 234 236 238 242 243 246 247 248 250 251 255 256 257 258 261 262 264 265 270 273 277 278 280 282 284 285 287 288 289 290 293 294 296 297 298 299 306 307 312 314 316 318 320 322 323 325 329 330 332 335 338 344 347 350 351 352 355 358 360 362 365 368 372 373 375 378 380 381 383 385 391 393 394 398 400 404 406 408 413 414 419 420 421 423 424 425 426 427 431 432 433 436 437 439
 2493: 1 18 22 25 305 309 310 311 313 317 319 321 324 326 328 331 333 334 336 339 340 342 345 349 354 356 357 359 361 402 428 430 434
 2494: 1 18 22 25 131 305 309 310 311 313 317 319 321 324 326 328 331 333 334 336 339 340 342 345 349 354 356 357 359 361 364 369 371 374 379 382 384 386 387 388 389 392 395 399 401 402 403 407 409 410 411 415 417 428 430 434
 2495: 3 3 4 6 8 9 11 12 13 14 56 59 60 61 62 63 85 93 96 97 98 99 100 101 102 104 179 210 211 224 226 227 248
 2496: 3 79 398
 2497: 3 57 79 114 118 228 398
 2498: 3 51 53 57 79 114 118 189 228 265 270 277 278 280 284 285 298 398
 2499: 3 3 4 6 8 9 11 12 13 14 51 53 56 57 59 60 61 62 63 79 85 93 96 97 98 99 100 101 102 104 114 118 179 189 210 211 224 226 227 228 248 265 270 277 278 280 284 285 298 398
 2500: 3 23 28 49 54 169 170 187 365 368 372 373 375 378 380 381 383 385 391 393 394 404 408 414 419 420 421 423 424 425 426 427 431 432 433 436 437 439
 2501: 3 15 23 28 49 54 169 170 180 187 306 307 312 314 316 318 320 322 323 325 329 330 332 335 338 344 347 350 351 352 355 358 360 362 365 368 372 373 375 378 380 381 383 385 391 393 394 400 404 406 408 413 414 419 420 421 423 424 425 426 427 431 432 433 436 437 439
 2502: 2 456 459 465 466 468 470 473 475 481 484 489 490
 2503: 22 29 119
 2504: 22 29 119 155 175
 2505: 16 259 315 363 416
 2506: 16 79 180
 2507: 1 53 143 265 270 277 278 280 284 285
 2508: 4 3 4 6 8 9 11 12 13 14 53 79 85 93 96 97 98 99 100 101 102 104 143 180 210 224 226 227 248 265 270 277 278 280 284 285
 2509: 14 31 261 262 282
 2510: 7 3 4 6 8 9 11 12 13 14 31 53 79 85 93 96 97 98 99 100 101 102 104 143 180 210 224 226 227 248 261 262 265 270 277 278 280 282 284 285
 2511: 7 3 4 6 8 9 11 12 13 14 31 41 53 57 60 61 62 63 79 80 85 87 93 96 97 98 99 100 101 102 104 114 118 143 174 180 199 210 211 224 226 227 228 248 261 262 265 270 277 278 280 282 284 285
 2512: 7 56 59 179 413
 2513: 1 3 4 6 8 9 11 12 13 14 31 41 53 56 57 59 60 61 62 63 79 80 85 87 93 96 97 98 99 100 101 102 104 114 118 143 174 179 180 199 210 211 224 226 227 228 248 261 262 265 270 277 278 280 282 284 285 413
 2514: 5 3 4 6 8 9 11 12 13 14 31 41 51 53 56 57 59 60 61 62 63 79 80 85 87 93 96 97 98 99 100 101 102 104 114 118 143 174 179 180 189 199 210 211 224 226 227 228 248 261 262 265 270 277 278 280 282 284 285 298 413
 2515: 9 33 45 46 55 112 113 178 182 258 273
 2516: 7 3 4 6 8 9 11 12 13 14 31 33 41 45 46 51 53 55 56 57 59 60 61 62 63 79 80 85 87 93 96 97 98 99 100 101 102 104 112 113 114 118 143 174 178 179 180 182 189 199 210 211 224 226 227 228 248 258 261 262 265 270 273 277 278 280 282 284 285 298 413
 2517: 7 3 4 6 8 9 11 12 13 14 31 33 41 45 46 51 53 55 56 57 59 60 61 62 63 79 80 85 87 93 96 97 98 99 100 101 102 104 110 112 113 114 118 143 174 178 179 180 182 189 199 210 211 224 226 227 228 248 258 261 262 265 270 273 277 278 280 282 284 285 298 413
 2518: 12 431 432
 2519: 12 23 28 419 420 421 423 424 425 426 431 432
 2520: 12 23 28 419 420 421 423 424 425 426 431 432 437
 2521: 7 23 28 54 169 170 365 368 372 373 375 378 380 381 383 385 391 393 394 408 419 420 421 423 424 425 426 427 431 432 433 436 437 439
 2522: 7 23 28 54 169 170 187 365 368 372 373 375 378 380 381 383 385 391 393 394 404 408 414 419 420 421 423 424 425 426 427 431 432 433 436 437 439
 2523: 7 23 28 54 169 170 187 365 368 372 373 375 378 380 381 383 385 391 393 394 400 404 408 414 419 420 421 423 424 425 426 427 431 432 433 436 437 439
 2524: 8 15 23 28 54 169 170 187 306 307 312 314 316 318 320 322 323 325 329 330 332 335 338 344 347 350 351 352 355 358 360 362 365 368 372 373 375 378 380 381 383 385 391 393 394 400 404 406 408 414 419 420 421 423 424 425 426 427 431 432 433 436 437 439
 2525: 11 137 138 140 142 144 242 398
 2526: 7 38 43 47 137 138 140 142 144 242 398
 2527: 7 15 23 28 38 43 47 54 137 138 140 142 144 169 170 187 242 306 307 312 314 316 318 320 322 323 325 329 330 332 335 338 344 347 350 351 352 355 358 360 362 365 368 372 373 375 378 380 381 383 385 391 393 394 398 400 404 406 408 414 419 420 421 423 424 425 426 427 431 432 433 436 437 439
 2528: 7 3 4 6 8 9 11 12 13 14 15 23 28 31 33 38 41 43 45 46 47 51 53 54 55 56 57 59 60 61 62 63 79 80 85 87 93 96 97 98 99 100 101 102 104 110 112 113 114 118 137 138 140 142 143 144 169 170 174 178 179 180 182 187 189 199 210 211 224 226 227 228 242 248 258 261 262 265 270 273 277 278 280 282 284 285 298 306 307 312 314 316 318 320 322 323 325 329 330 332 335 338 344 347 350 351 352 355 358 360 362 365 368 372 373 375 378 380 381 383 385 391 393 394 398 400 404 406 408 413 414 419 420 421 423 424 425 426 427 431 432 433 436 437 439
 2529: 7 49 83 148 151 161 166 173 177 191 223 232 238 264 288 289 290 293 294 296 297
 2530: 7 3 4 6 8 9 11 12 13 14 15 23 28 31 33 38 41 43 45 46 47 49 51 53 54 55 56 57 59 60 61 62 63 79 80 83 85 87 93 96 97 98 99 100 101 102 104 110 112 113 114 118 137 138 140 142 143 144 148 151 161 166 169 170 173 174 177 178 179 180 182 187 189 191 199 210 211 223 224 226 227 228 232 238 242 248 258 261 262 264 265 270 273 277 278 280 282 284 285 288 289 290 293 294 296 297 298 306 307 312 314 316 318 320 322 323 325 329 330 332 335 338 344 347 350 351 352 355 358 360 362 365 368 372 373 375 378 380 381 383 385 391 393 394 398 400 404 406 408 413 414 419 420 421 423 424 425 426 427 431 432 433 436 437 439
 2531: 33 313 326 328 331 333 334 336 339 354 356 357
 2532: 1 162 163 164 171 185 230
 2533: 8 122 123 125 127 129 130 131 146 150 152 153 154 156 157 158 159 160 162 163 164 167 168 171 184 185 186 200 201 205 206 207 208 230 234 236 243 246 247 255 256 257 260 287 299 300 301 302 304
 2534: 7 18 22 25 122 123 125 127 129 130 131 133 135 136 146 150 152 153 154 156 157 158 159 160 162 163 164 167 168 171 184 185 186 200 201 205 206 207 208 230 234 236 243 246 247 255 256 257 260 287 299 300 301 302 304 305 309 310 311 313 317 319 321 324 326 328 331 333 334 336 339 340 342 345 349 354 356 357 359 361 364 369 371 374 379 382 384 386 387 388 389 392 395 396 399 401 402 403 407 409 410 411 415 417 428 430 434
 2535: 9 32 37 39 52 68 81 190 212 214 266 268 269 295 455
 2536: 7 18 22 25 32 37 39 52 68 81 122 123 125 127 129 130 131 133 135 136 146 150 152 153 154 156 157 158 159 160 162 163 164 167 168 171 184 185 186 190 200 201 205 206 207 208 212 214 230 234 236 243 246 247 255 256 257 260 266 268 269 287 295 299 300 301 302 304 305 309 310 311 313 317 319 321 324 326 328 331 333 334 336 339 340 342 345 349 354 356 357 359 361 364 369 371 374 379 382 384 386 387 388 389 392 395 396 399 401 402 403 407 409 410 411 415 417 428 430 434 455
 2537: 9 0 1 2 5 7 10 16 17 19 20 21 24 26 27 29 30 34 35 36 40 42 44 48 50 58 64 65 66 67 70 74 76 77 82 84 86 89 90 91 92 94 95 103 105 107 111 115 116 117 119 120 121 124 126 128 132 134 139 141 145 147 149 155 165 172 175 176 181 183 188 192 193 195 197 198 202 203 204 209 213 215 217 219 220 222 225 229 231 233 235 237 239 240 241 244 245 249 252 253 254 259 263 267 271 272 274 275 276 279 281 283 286 291 292 303 308 315 327 337 341 343 346 348 353 363 366 367 370 376 377 390 397 405 412 416 418 422 429 435 438 440 441 442 443 444 445 446 447 448 449 450 451 452 453 454 456 457 458 459 460 461 462 463 464 465 466 467 468 469 470 471 472 473 474 475 476 477 478 479 480 481 482 483 484 485 486 487 488 489 490
 2538: 1 313 317 319 321 324 339 354
 2539: 4 165 183 231 237 239 254
 2540: 5 38 43 47 110 137 138 140 142 143 144 242 261 262 282 288 289 290 293 294 296 297
 2541: 5 3 4 6 8 9 11 12 13 14 15 23 28 38 41 43 47 49 51 53 54 56 57 59 60 61 62 63 69 71 72 73 75 78 79 80 83 85 87 88 93 96 97 98 99 100 101 102 104 106 108 109 110 112 113 114 118 137 138 140 142 143 144 148 151 161 166 169 170 173 174 177 179 180 187 189 191 194 196 199 210 211 216 218 221 223 224 226 227 228 238 242 248 250 251 261 262 264 265 270 277 278 280 282 284 285 288 289 290 293 294 296 297 298 306 307 312 314 316 318 320 322 323 325 329 330 332 335 338 344 347 350 351 352 355 358 360 362 365 368 372 373 375 378 380 381 383 385 391 393 394 398 400 404 406 408 413 414 419 420 421 423 424 425 426 427 431 432 433 436 437 439
 2542: 8 107 215
 2543: 18 3 4 6 8 9 11 12 13 14 15 23 28 31 33 38 41 43 45 46 47 49 51 53 54 56 57 59 60 61 62 63 69 71 72 73 75 78 79 80 83 85 87 88 93 96 97 98 99 100 101 102 104 106 108 109 110 112 113 114 118 122 123 125 127 129 130 131 137 138 140 142 143 144 146 148 150 151 152 153 154 156 157 158 159 160 161 162 163 164 166 167 168 169 170 171 173 174 177 178 179 180 182 184 185 186 187 189 191 194 196 199 200 205 206 207 208 210 211 216 218 221 223 224 226 227 228 230 234 236 238 242 243 246 247 248 250 251 255 256 257 258 261 262 264 265 270 273 277 278 280 282 284 285 287 288 289 290 293 294 296 297 298 299 300 301 302 304 306 307 312 314 316 318 320 322 323 325 329 330 332 335 338 344 347 350 351 352 355 358 360 362 365 368 372 373 375 378 380 381 383 385 391 393 394 398 400 404 406 408 413 414 419 420 421 423 424 425 426 427 431 432 433 436 437 439
 2544: 3 30 141 188 240
 2545: 7 0 20 26 34 36 40 42 50 58 204 267 274 275 281 286 291 292 327 343 366 370 377 397 405 418 422 435 438
 2546: 1 3 4 6 8 9 11 12 13 14 15 23 28 31 38 43 47 49 51 53 54 56 57 59 60 61 62 63 79 85 93 96 97 98 99 100 101 102 104 114 118 137 138 140 142 143 144 169 170 179 180 187 189 210 211 224 226 227 228 242 248 261 262 265 270 277 278 280 284 285 298 306 307 312 314 316 318 320 322 323 325 329 330 332 335 338 344 347 350 351 352 355 358 360 362 365 368 372 373 375 378 380 381 383 385 391 393 394 398 400 404 406 408 413 414 419 420 421 423 424 425 426 427 431 432 433 436 437 439
 2547: 8 36 116 117 120 132 134
 2548: 1 2 17 19 24 35 44 70 82 86 90 115 121 165 176 181 183 202 217 219 220 229 231 233 235 237 239 244 245 252 254 272 276 279 283 308 341 346 348 376 390 412
 2549: 2 18 22 25 122 123 125 127 129 130 131 146 150 152 153 154 156 157 158 159 160 162 163 164 167 168 171 184 185 186 200 205 206 207 208 230 234 236 243 246 247 255 256 257 287 299 305 309 310 311 313 317 319 321 324 326 328 331 333 334 336 339 340 342 345 349 354 356 357 359 361 364 369 371 374 379 382 384 386 387 388 389 392 395 399 401 402 403 407 409 410 411 415 417 428 430 434
 2550: 1 49 56 57 59 114 118 179 228
 2551: 1 400 406
 2552: 1 3 4 6 8 9 11 12 13 14 15 23 28 31 33 38 41 43 45 46 47 49 51 53 54 55 56 57 59 60 61 62 63 69 71 72 73 75 78 79 80 83 85 87 88 93 96 97 98 99 100 101 102 104 106 108 109 110 112 113 114 118 137 138 140 143 148 150 151 152 153 154 161 162 163 164 166 167 168 169 170 171 173 174 177 178 179 180 182 185 186 187 189 191 194 196 199 210 211 216 218 221 223 224 226 227 228 230 232 234 236 238 242 248 250 251 258 261 262 264 265 270 273 277 278 280 282 284 285 288 289 290 293 294 296 297 298 306 307 312 314 316 318 320 322 323 325 329 330 332 335 338 344 347 350 351 352 355 358 360 362 365 368 372 373 375 378 380 381 383 385 391 393 394 398 400 404 406 408 413 414 419 420 421 423 424 425 426 427 431 432 433 436 437 439
 2553: 1 3 4 6 8 9 11 12 13 14 15 23 28 31 32 33 37 38 39 41 43 45 46 47 49 51 52 53 54 55 56 57 59 60 61 62 63 69 71 72 73 75 78 79 80 81 83 85 87 88 93 96 97 98 99 100 101 102 104 106 108 109 110 112 113 114 118 122 123 125 127 129 130 131 137 138 140 143 148 150 151 152 153 154 161 162 163 164 166 167 168 169 170 171 173 174 177 178 179 180 182 185 186 187 189 190 191 194 196 199 201 205 206 207 208 210 211 216 218 221 223 224 226 227 228 230 232 234 236 238 242 246 247 248 250 251 258 260 261 262 264 265 266 268 269 270 273 277 278 280 282 284 285 287 288 289 290 293 294 295 296 297 298 300 301 302 304 306 307 312 314 316 318 320 322 323 325 329 330 332 335 338 344 347 350 351 352 355 358 360 362 365 368 372 373 375 378 380 381 383 385 391 393 394 398 400 404 406 408 413 414 419 420 421 423 424 425 426 427 431 432 433 436 437 439
 2554: 1 142 144 146 156 157 158 159 160 184 200 243 255 256 257 299
 2555: 6 3 4 6 8 9 11 12 13 14 31 41 51 53 57 60 61 62 63 79 80 85 87 93 96 97 98 99 100 101 102 104 114 118 143 174 180 189 199 210 211 224 226 227 228 248 261 262 265 270 277 278 280 282 284 285 298
 2556: 7 441 456 457 458 459 460 462 465 466 468 469 470 471 472 473 474 475 479 480 481 482 483 484 485 486 488 489 490
 2557: 2 0 1 2 5 7 10 16 17 19 20 21 24 26 27 29 30 34 35 36 40 42 44 50 58 64 65 66 67 70 74 76 77 82 84 86 89 90 91 92 94 95 103 105 107 111 115 116 117 119 120 121 124 126 128 132 133 134 135 136 139 141 145 147 149 155 165 172 175 176 181 183 188 192 193 195 197 198 202 203 204 209 213 215 217 219 220 222 225 229 231 233 235 237 239 240 241 244 245 249 252 253 254 259 263 267 272 274 275 276 279 281 283 286 291 292 303 308 315 327 337 341 343 346 348 353 363 366 367 370 376 377 390 397 405 412 416 418 422 429 435 438 463
 2558: 2 0 20 26 40 50 58 274 275 281 286 291 292 327 343 366 370 377 397 405 418 422 435 438
 2559: 4 142 144 300 301 302 304
 2560: 4 0 5 7 10 20 26 30 34 36 40 42 50 58 64 65 67 74 76 77 84 89 91 94 95 103 105 116 117 120 126 132 141 172 188 197 198 204 209 222 225 240 249 267 274 275 281 286 291 292 327 343 366 370 377 397 405 418 422 435 438
 2561: 10 0 20 26 30 34 36 40 42 50 58 116 117 120 126 132 141 188 204 240 267 274 275 281 286 291 292 327 343 366 370 377 397 405 418 422 435 438
 2562: 8 126 132
 2563: 10 116 117 120 126 132
 2564: 25 49 51 53 54 169 170 189 265 270 277 278 280 284 285 298
 2565: 25 49 51 53 54 57 114 118 169 170 189 228 265 270 277 278 280 284 285 298
 2566: 27 3 4 6 8 9 11 12 13 14 49 51 53 54 56 57 59 60 61 62 63 79 85 93 96 97 98 99 100 101 102 104 114 118 169 170 179 180 189 210 211 224 226 227 228 248 265 270 277 278 280 284 285 298 398
 2567: 19 309 310 317 319 321 324 340 361
 2568: 20 309 310 313 317 319 321 324 326 328 331 333 334 336 339 340 342 345 349 354 356 357 361
 2569: 1 48 133 135 136 232 271 396 440 441 442 443 444 445 446 447 448 449 450 451 452 453 454 455 456 457 458 459 460 461 462 464 465 466 467 468 469 470 471 472 473 474 475 476 477 478 479 480 481 482 483 484 485 486 487 488 489 490
 2570: 5 69 71 72 73 75 78 83 106 108 109 194 196 216 218 221 223 250 251
 2571: 5 69 71 72 73 75 78 83 88 106 108 109 194 196 216 218 221 223 250 251
 2572: 8 305 311 313 317 319 321 324 326 328 331 333 334 336 339 340 342 345 349 354 356 357 359 361
 2573: 2 160 243 255 256 257
 2574: 6 29 119 155 175 259
 2575: 6 35 82 276
 2576: 6 64 65 134
 2577: 6 64 65 134 172
 2578: 5 5 7 10 64 65 67 74 76 77 84 89 91 94 95 103 105 134 172 197 198 209 222 225 249
 2579: 2 142 143 261 262
 2580: 5 15 23 28 41 49 54 69 71 72 73 75 78 80 83 87 88 106 108 109 110 112 113 148 151 161 166 169 170 173 174 177 187 191 194 196 199 216 218 221 223 238 250 251 264 282 288 289 290 293 294 296 297 306 307 312 314 316 318 320 322 323 325 329 330 332 335 338 344 347 350 351 352 355 358 360 362 365 368 372 373 375 378 380 381 383 385 391 393 394 400 404 406 408 413 414 419 420 421 423 424 425 426 427 431 432 433 436 437 439
 2581: 5 3 4 6 8 9 11 12 13 14 15 23 28 41 49 51 53 54 56 59 60 61 62 63 69 71 72 73 75 78 79 80 83 85 87 88 93 96 97 98 99 100 101 102 104 106 108 109 110 112 113 114 118 148 151 161 166 169 170 173 174 177 179 180 187 189 191 194 196 199 210 211 216 218 221 223 224 226 227 228 238 248 250 251 264 265 270 277 278 280 282 284 285 288 289 290 293 294 296 297 298 306 307 312 314 316 318 320 322 323 325 329 330 332 335 338 344 347 350 351 352 355 358 360 362 365 368 372 373 375 378 380 381 383 385 391 393 394 398 400 404 406 408 413 414 419 420 421 423 424 425 426 427 431 432 433 436 437 439
 2582: 5 3 4 6 8 9 11 12 13 14 15 23 28 41 49 51 53 54 56 57 59 60 61 62 63 69 71 72 73 75 78 79 80 83 85 87 88 93 96 97 98 99 100 101 102 104 106 108 109 110 112 113 114 118 148 151 161 166 169 170 173 174 177 179 180 187 189 191 194 196 199 210 211 216 218 221 223 224 226 227 228 238 248 250 251 264 265 270 277 278 280 282 284 285 288 289 290 293 294 296 297 298 306 307 312 314 316 318 320 322 323 325 329 330 332 335 338 344 347 350 351 352 355 358 360 362 365 368 372 373 375 378 380 381 383 385 391 393 394 398 400 404 406 408 413 414 419 420 421 423 424 425 426 427 431 432 433 436 437 439
 2583: 9 64 65 141 172
 2584: 1 69 71 72 73 75 78 83 106 108 109 194 196 216 218 221 250 251
 2585: 3 15 322 323 338
 2586: 5 314 316 318 320 325 329 330 332 355 358
 2587: 3 314 316 318 320 325 329 330 332 335 352 355 358 360
 2588: 3 31 110 143 261 262 282
 2589: 4 3 4 6 8 9 11 12 13 14 31 41 49 51 53 56 57 59 60 61 62 63 79 80 85 87 93 96 97 98 99 100 101 102 104 110 114 118 143 174 179 180 189 199 210 211 224 226 227 228 248 261 262 265 270 277 278 280 282 284 285 298 398
 2590: 5 83 232
 2591: 2 83 106 108 109 148 151 161 166 173 177 232 238 264
 2592: 3 69 71 72 73 75 78 83 88 106 108 109 148 151 161 166 173 177 191 194 196 216 218 221 223 232 238 250 251 264
 2593: 2 3 4 6 8 9 11 12 13 14 23 28 31 41 49 51 53 54 56 57 59 60 61 62 63 69 71 72 73 75 78 79 80 83 85 87 88 93 96 97 98 99 100 101 102 104 106 108 109 110 114 118 143 148 151 161 166 169 170 173 174 177 179 180 187 189 191 194 196 199 210 211 216 218 221 223 224 226 227 228 232 238 248 250 251 261 262 264 265 270 277 278 280 282 284 285 298 365 368 372 373 375 378 380 381 383 385 391 393 394 398 400 404 406 408 413 414 419 420 421 423 424 425 426 427 431 432 433 436 437 439
 2594: 3 159 160 255 256
 2595: 3 243 257
 2596: 3 243 257 299
 2597: 6 69 71 72 73 75 78 83 106 108 109 148 151 161 166 173 177 191 194 196 216 218 221 223 238 250 251 264
 2598: 1 15 38 43 47 69 71 72 73 75 78 83 88 106 108 109 112 113 148 151 161 166 173 177 191 194 196 216 218 221 223 238 250 251 261 264 306 307 312 314 316 318 320 322 323 325 329 330 332 335 338 344 347 350 351 352 355 358 360 362
 2599: 1 440 441 442 445 446 447 448 449 450 451 452 453 454 458 467 469 474 482 487 488
 2600: 1 440 441 442 445 446 447 448 449 450 451 452 453 454 456 457 458 459 460 462 465 466 467 468 469 470 471 472 473 474 475 479 480 481 482 483 484 485 486 487 488
 2601: 1 0 20 26 30 34 36 40 42 50 58 116 117 120 132 134 141 188 204 240 267 274 275 281 286 291 292 327 343 366 370 377 397 405 418 422 435 438
 2602: 4 109 112 113
 2603: 3 69 71 72 73 75 78 83 109 112 113 191 194 196 216 218 221 223 250 251
 2604: 3 69 71 72 73 75 78 83 106 108 109 112 113 148 151 161 166 173 177 191 194 196 216 218 221 223 238 250 251 264
 2605: 5 456 458 470 475 481 483 484 488
 2606: 3 0 5 7 10 20 26 30 34 36 40 42 50 58 64 65 67 74 76 77 89 91 94 95 103 105 141 172 188 197 198 204 209 222 225 240 249 267 274 275 281 286 291 292 327 343 366 370 377 397 405 418 422 435 438
 2607: 3 172 204
 2608: 3 64 65 172 204
 2609: 5 267 281
 2610: 3 64 65 172 204 267 281
 2611: 3 5 7 10 64 65 67 74 76 77 89 91 94 95 103 105 172 197 198 204 209 222 225 249 267 281
 2612: 3 0 20 26 30 34 36 40 42 50 58 141 188 240 274 275 286 291 292 327 343 366 370 377 397 405 418 422 435 438
 2613: 3 0 20 26 30 34 36 40 42 50 58 188 240 274 275 286 291 292 327 343 366 370 377 397 405 418 422 435 438
 2614: 1 456 457 459 460 462 465 466 468 470 471 472 473 475 480 481 483 484 485 486 489 490
 2615: 4 93 96 97 98
 2616: 4 9 11 12 93 96 97 98 100 101
 2617: 4 14 102 104
 2618: 4 440 441 442 445 446 447 448 449 450 451 452 453 454 455 456 457 458 459 460 462 465 466 467 468 469 470 471 472 473 474 475 476 477 478 479 480 481 482 483 484 485 486 487 488 489 490
 2619: 2 23 28 169 170 187 365 368 372 373 375 378 380 381 383 385 391 393 394 400 404 406 408 414 419 420 421 423 424 425 426 427 431 432 433 436 437 439
 2620: 2 3 4 6 9 11 12 13 14 85 93 96 97 98 100 101 102 104
 2621: 3 3 4 6 8 9 11 12 13 14 15 23 28 38 41 43 47 49 51 53 54 56 57 59 60 61 62 63 69 71 72 73 75 78 79 80 83 85 87 88 93 96 97 98 99 100 101 102 104 106 108 109 110 112 113 114 118 148 151 161 166 169 170 173 174 177 179 180 187 189 191 194 196 199 210 211 216 218 221 223 224 226 227 228 238 248 250 251 264 265 270 277 278 280 282 284 285 288 289 290 293 294 296 297 298 306 307 312 314 316 318 320 322 323 325 329 330 332 335 338 344 347 350 351 352 355 358 360 362 365 368 372 373 375 378 380 381 383 385 391 393 394 398 400 404 406 408 413 414 419 420 421 423 424 425 426 427 431 432 433 436 437 439
 2622: 3 3 4 6 8 9 11 12 13 14 15 23 28 33 38 41 43 47 49 51 53 54 56 57 59 60 61 62 63 69 71 72 73 75 78 79 80 83 85 87 88 93 96 97 98 99 100 101 102 104 106 108 109 110 112 113 114 118 148 151 161 166 169 170 173 174 177 179 180 182 187 189 191 194 196 199 210 211 216 218 221 223 224 226 227 228 238 248 250 251 258 264 265 270 277 278 280 282 284 285 288 289 290 293 294 296 297 298 306 307 312 314 316 318 320 322 323 325 329 330 332 335 338 344 347 350 351 352 355 358 360 362 365 368 372 373 375 378 380 381 383 385 391 393 394 398 400 404 406 408 413 414 419 420 421 423 424 425 426 427 431 432 433 436 437 439
 2623: 3 3 4 6 8 9 11 12 13 14 15 23 28 33 38 41 43 45 46 47 49 51 53 54 56 57 59 60 61 62 63 69 71 72 73 75 78 79 80 83 85 87 88 93 96 97 98 99 100 101 102 104 106 108 109 110 112 113 114 118 148 151 161 166 169 170 173 174 177 178 179 180 182 187 189 191 194 196 199 210 211 216 218 221 223 224 226 227 228 238 248 250 251 258 264 265 270 273 277 278 280 282 284 285 288 289 290 293 294 296 297 298 306 307 312 314 316 318 320 322 323 325 329 330 332 335 338 344 347 350 351 352 355 358 360 362 365 368 372 373 375 378 380 381 383 385 391 393 394 398 400 404 406 408 413 414 419 420 421 423 424 425 426 427 431 432 433 436 437 439
 2624: 3 39 52 81 266 268 269 300 301 302 304
 2625: 1 0 20 26 30 34 36 40 42 50 58 64 65 116 117 120 126 132 134 141 188 204 240 267 274 275 281 286 291 292 327 343 366 370 377 397 405 418 422 435 438
 2626: 1 64 65 116 117 120 126 132 134
 2627: 2 32 37 39 52 81 190 201 232 260 266 268 269
 2628: 1 3 4 6 8 9 11 12 13 14 41 53 57 60 61 62 63 79 80 85 87 93 96 97 98 99 100 101 102 104 114 118 143 174 180 199 210 211 224 226 227 228 248 265 270 277 278 280 284 285
 2629: 3 31 56 59 179 261 262 282
 2630: 3 31 51 56 59 179 189 261 262 282 298
 2631: 5 3 4 6 8 9 11 12 13 14 31 41 51 53 56 57 59 60 61 62 63 79 80 85 87 93 96 97 98 99 100 101 102 104 114 118 143 174 179 180 189 199 210 211 224 226 227 228 248 261 262 265 270 277 278 280 282 284 285 298
 2632: 2 3 4 6 8 9 11 12 13 14 31 41 51 53 56 57 59 60 61 62 63 79 80 85 87 93 96 97 98 99 100 101 102 104 110 114 118 143 174 179 180 189 199 210 211 224 226 227 228 248 261 262 265 270 277 278 280 282 284 285 298
 2633: 2 45 46 55 112 113 178 182 258 273
 2634: 2 420 431 432
 2635: 2 420 421 423 424 425 426 431 432
 2636: 2 288 296 297
 2637: 1 288 289 290 296 297
 2638: 4 3 4 6 8 9 11 12 13 14 23 28 31 33 41 45 46 49 51 53 54 55 56 57 59 60 61 62 63 69 71 72 73 75 78 79 80 83 85 87 88 93 96 97 98 99 100 101 102 104 106 108 109 110 112 113 114 118 143 148 151 161 166 169 170 173 174 177 178 179 180 182 187 189 191 194 196 199 210 211 216 218 221 223 224 226 227 228 232 238 248 250 251 258 261 262 264 265 270 273 277 278 280 282 284 285 288 289 290 293 294 296 297 298 365 368 372 373 375 378 380 381 383 385 391 393 394 400 404 406 408 413 414 419 420 421 423 424 425 426 427 431 432 433 436 437 439
 2639: 4 15 38 43 47 137 138 140 142 144 242 306 307 312 314 316 318 320 322 323 325 329 330 332 335 338 344 347 350 351 352 355 358 360 362 398
 2640: 1 157 184
 2641: 4 313 326 328 331 333 334 336 339 342 345 349 354 356 357
 2642: 1 83 108 109
 2643: 1 314 316 325 329 330 332 351 352 355 358
 2644: 1 23 28 31 49 51 53 54 57 114 118 169 170 187 189 228 265 270 277 278 280 284 285 298 365 368 372 373 375 378 380 381 383 385 391 393 394 400 404 406 408 413 414 419 420 421 423 424 425 426 427 431 432 433 436 437 439
 2645: 1 32 37 190 201 260 295 300 301 302 304
 2646: 2 365 368 372 378 380 381 383 385 391 393 394
 2647: 1 152 153 154 162 163 164 185 186 230 234
 2648: 1 23 28 49 54 169 170 179 187 288 289 290 293 294 296 297 365 368 372 373 375 378 380 381 383 385 391 393 394 400 404 406 408 413 414 419 420 421 423 424 425 426 427 431 432 433 436 437 439
 2649: 1 3 4 6 8 9 11 12 13 14 23 28 31 49 51 53 54 79 85 93 96 97 98 99 100 101 102 104 143 169 170 179 180 187 189 210 224 226 227 248 261 262 265 270 277 278 280 282 284 285 288 289 290 293 294 296 297 298 365 368 372 373 375 378 380 381 383 385 391 393 394 398 400 404 406 408 413 414 419 420 421 423 424 425 426 427 431 432 433 436 437 439
 2650: 1 3 4 6 8 9 11 12 13 14 23 28 31 41 49 51 53 54 57 60 61 62 63 79 80 85 87 93 96 97 98 99 100 101 102 104 114 118 143 169 170 174 179 180 187 189 199 210 211 224 226 227 228 248 261 262 265 270 277 278 280 282 284 285 288 289 290 293 294 296 297 298 365 368 372 373 375 378 380 381 383 385 391 393 394 398 400 404 406 408 413 414 419 420 421 423 424 425 426 427 431 432 433 436 437 439
 2651: 2 69 71 72 73 75 78 191 194 196 216 218 221 250 251
 2652: 2 69 71 72 73 75 78 88 191 194 196 216 218 221 250 251
 2653: 2 69 71 72 73 75 78 88 106 108 109 191 194 196 216 218 221 250 251
 2654: 3 83 148 151 161 166 173 177 232 238 264
 2655: 1 56 59 69 71 72 73 75 78 83 88 106 108 109 148 151 161 166 173 177 191 194 196 216 218 221 223 232 238 250 251 264
 2656: 1 110 112 113
 2657: 1 396 440 441 442 443 444 445 446 447 448 449 450 451 452 453 454 455 456 457 458 459 460 461 462 464 465 466 467 468 469 470 471 472 473 474 475 476 477 478 479 480 481 482 483 484 485 486 487 488 489 490
 2658: 1 44 82 165 176 183 231 237 239 254
 2659: 1 2 44 70 82 86 90 115 121 165 176 181 183 217 219 220 231 233 237 239 244 252 254 279 283
 2660: 2 69 71 72 73 75 78 83 194 196 216 218 221 250 251
 2661: 3 51 53 56 57 59 79 114 118 179 189 228 265 270 277 278 280 284 285 298
 2662: 3 3 4 6 8 9 11 12 13 14 15 23 28 31 33 38 41 43 45 46 47 49 51 53 54 55 56 57 59 60 61 62 63 69 71 72 73 75 78 79 80 83 85 87 88 93 96 97 98 99 100 101 102 104 106 108 109 110 112 113 114 118 122 123 125 127 129 130 131 137 138 140 142 143 144 146 148 150 151 152 153 154 156 157 158 159 160 161 162 163 164 166 167 168 169 170 171 173 174 177 178 179 180 182 184 185 186 187 189 191 194 196 199 200 205 206 207 208 210 211 216 218 221 223 224 226 227 228 230 234 236 238 242 243 246 247 248 250 251 255 256 257 258 261 262 264 265 270 273 277 278 280 282 284 285 287 288 289 290 293 294 296 297 298 299 300 306 307 312 314 316 318 320 322 323 325 329 330 332 335 338 344 347 350 351 352 355 358 360 362 365 368 372 373 375 378 380 381 383 385 391 393 394 398 400 404 406 408 413 414 415 419 420 421 423 424 425 426 427 431 432 433 436 437 439
 2663: 3 18 22 25 301 302 304 305 309 310 311 313 317 319 321 324 326 328 331 333 334 336 339 340 342 345 349 354 356 357 359 361 364 369 371 374 379 382 384 386 387 388 389 392 395 399 401 402 403 407 409 410 411 417 428 430 434
 2664: 5 2 70 86 90 115 121 181 217 219 220 233 244 252 254 279 283
 2665: 1 3 4 6 8 9 11 12 13 14 23 28 31 33 41 49 51 53 54 56 57 59 60 61 62 63 79 80 85 87 93 96 97 98 99 100 101 102 104 112 113 114 118 143 169 170 174 179 180 182 187 189 199 210 211 224 226 227 228 232 248 258 261 262 265 270 277 278 280 282 284 285 288 289 290 293 294 296 297 298 365 368 372 373 375 378 380 381 383 385 391 393 394 398 400 404 406 408 413 414 419 420 421 423 424 425 426 427 431 432 433 436 437 439
 2666: 22 148 161 166 173 177 238 264
 2667: 5 3 4 6 8 9 11 12 13 14 15 23 28 31 33 38 41 43 47 49 51 53 54 56 57 59 60 61 62 63 69 71 72 73 75 78 79 80 83 85 87 88 93 96 97 98 99 100 101 102 104 106 108 109 110 112 113 114 118 137 138 140 143 148 151 161 166 169 170 173 174 177 179 180 182 187 189 191 194 196 199 210 211 216 218 221 223 224 226 227 228 232 238 242 248 250 251 258 261 262 264 265 270 277 278 280 282 284 285 288 289 290 293 294 296 297 298 306 307 312 314 316 318 320 322 323 325 329 330 332 335 338 344 347 350 351 352 355 358 360 362 365 368 372 373 375 378 380 381 383 385 391 393 394 398 400 404 406 408 413 414 419 420 421 423 424 425 426 427 431 432 433 436 437 439
 2668: 1 1 147 213
 2669: 1 21 27
 2670: 2 3 4 6 9 11 12 13 14 93 96 97 98 100 101 102 104 398
 2671: 3 180 189
 2672: 1 3 4 6 9 11 12 13 14 93 96 97 98 100 101 102 104 180 189 398
 2673: 4 3 4 6 8 9 11 12 13 14 51 79 85 93 96 97 98 99 100 101 102 104 180 189 210 224 226 227 248 282 298 398
 2674: 1 3 4 6 8 9 11 12 13 14 15 18 22 23 25 28 31 33 38 41 43 45 46 47 49 51 53 54 55 56 57 59 60 61 62 63 69 71 72 73 75 78 79 80 83 85 87 88 93 96 97 98 99 100 101 102 104 106 108 109 110 112 113 114 118 137 138 140 142 143 144 148 151 161 166 169 170 173 174 177 178 179 180 182 187 189 191 194 196 199 210 211 216 218 221 223 224 226 227 228 232 238 242 248 250 251 258 261 262 264 265 270 273 277 278 280 282 284 285 288 289 290 293 294 296 297 298 305 306 307 309 310 311 312 313 314 316 317 318 319 320 321 322 323 324 325 326 328 329 330 331 332 333 334 335 336 338 339 340 342 344 345 347 349 350 351 352 354 355 356 357 358 359 360 361 362 364 365 368 369 371 372 373 374 375 378 379 380 381 382 383 384 385 386 387 388 389 391 392 393 394 395 398 399 400 401 402 403 404 406 407 408 409 410 411 413 414 415 417 419 420 421 423 424 425 426 427 428 430 431 432 433 434 436 437 439
 2675: 1 441 460 467 469 474 482
 2676: 1 441 457 460 467 469 474 479 482
 2677: 1 441 457 458 460 467 469 474 479 482 488
 2678: 3 456 462 470 475 480 481 484 485
 2679: 3 459 465 466 468 471 472 473 483 486 489 490
 2680: 2 364 369 371 374 379 382 384 389 395 409 417
 2681: 2 18 22 25 305 309 310 313 317 319 321 324 326 328 331 333 334 336 339 340 342 345 349 354 356 357 359 361 364 369 371 374 379 382 384 386 387 388 389 392 395 399 401 402 403 407 409 410 411 417 428 430 434
 2682: 1 441 456 457 459 460 462 465 466 467 468 469 470 471 472 473 474 475 479 480 481 482 483 484 485 486 487 489 490
 2683: 4 0 1 2 5 7 10 16 17 19 20 21 24 26 27 29 30 34 35 36 40 42 44 50 58 64 65 66 67 70 74 76 77 82 84 86 89 90 91 92 94 95 103 105 107 111 115 116 117 119 120 121 124 126 128 132 134 139 141 145 147 149 155 165 172 175 176 181 183 188 192 193 195 197 198 202 203 204 209 213 215 217 219 220 222 225 229 231 232 233 235 237 239 240 241 244 245 249 252 253 254 259 263 267 272 274 275 276 279 281 283 286 291 292 303 308 315 327 337 341 343 346 348 353 363 366 367 370 376 377 390 397 405 412 416 418 422 429 435 438 463
 2684: 4 32 37 190 232
 2685: 4 3 4 6 8 9 11 12 13 14 15 23 28 31 32 33 37 38 39 41 43 45 46 47 49 51 52 53 54 55 56 57 59 60 61 62 63 69 71 72 73 75 78 79 80 81 83 85 87 88 93 96 97 98 99 100 101 102 104 106 108 109 110 112 113 114 118 122 123 125 127 129 130 131 137 138 140 142 143 144 146 148 150 151 152 153 154 156 157 158 159 160 161 162 163 164 166 167 168 169 170 171 173 174 177 178 179 180 182 184 185 186 187 189 190 191 194 196 199 200 205 206 207 208 210 211 216 218 221 223 224 226 227 228 230 232 234 236 238 242 243 246 247 248 250 251 255 256 257 258 261 262 264 265 266 268 269 270 273 277 278 280 282 284 285 287 288 289 290 293 294 296 297 298 299 306 307 312 314 316 318 320 322 323 325 329 330 332 335 338 344 347 350 351 352 355 358 360 362 365 368 372 373 375 378 380 381 383 385 391 393 394 398 400 404 406 408 413 414 419 420 421 423 424 425 426 427 431 432 433 436 437 439
 2686: 2 3 4 6 8 9 11 12 13 14 79 85 93 96 97 98 99 100 101 102 104 143 180 210 224 226 227 248
 2687: 1 289 290 294
 2688: 4 3 4 6 9 11 12 13 14 85 93 96 97 98 100 101 102 104 210 224
 2689: 3 152 153 154 159 160 186 234 243 255 256 257 299
 2690: 5 66 128
 2691: 1 51 56 59 179 189 298 413
 2692: 2 3 4 6 8 9 11 12 13 14 23 28 31 41 49 51 53 54 57 60 61 62 63 79 80 85 87 93 96 97 98 99 100 101 102 104 114 118 143 169 170 174 180 187 189 199 210 211 224 226 227 228 248 261 262 265 270 277 278 280 282 284 285 298 365 368 372 373 375 378 380 381 383 385 391 393 394 398 400 404 406 408 413 414 419 420 421 423 424 425 426 427 431 432 433 436 437 439
 2693: 2 56 59 110 179
 2694: 2 240 267
 2695: 2 188 240 267
 2696: 2 30 34 36 42 188 240 267
 2697: 2 0 20 26 40 50 58 204 274 275 281 286 291 292 327 343 366 370 377 397 405 418 422 435 438
 2698: 1 15 106 108 109 148 151 161 166 173 177 238 264 306 307 312 314 316 318 320 322 323 325 329 330 332 335 338 344 347 350 351 352 355 358 360 362
 2699: 1 3 4 6 8 9 11 12 13 14 15 23 28 31 38 41 43 47 49 51 53 54 56 57 59 60 61 62 63 69 71 72 73 75 78 79 80 83 85 87 88 93 96 97 98 99 100 101 102 104 106 108 109 110 114 118 137 138 140 142 143 144 148 151 161 166 169 170 173 174 177 179 180 187 189 191 194 196 199 210 211 216 218 221 223 224 226 227 228 238 242 248 250 251 261 262 264 265 270 277 278 280 282 284 285 288 289 290 293 294 296 297 298 306 307 312 314 316 318 320 322 323 325 329 330 332 335 338 344 347 350 351 352 355 358 360 362 365 368 372 373 375 378 380 381 383 385 391 393 394 398 400 404 406 408 413 414 419 420 421 423 424 425 426 427 431 432 433 436 437 439
 2700: 7 0 1 2 5 7 10 16 17 19 20 21 24 26 27 29 30 34 35 36 40 42 44 48 50 58 64 65 66 67 68 70 74 76 77 82 84 86 89 90 91 92 94 95 103 105 107 111 115 116 117 119 120 121 124 126 128 132 133 134 135 136 139 141 145 147 149 155 165 172 175 176 181 183 188 190 192 193 195 197 198 201 202 203 204 209 212 213 214 215 217 219 220 222 225 229 231 233 235 237 239 240 241 244 245 249 252 253 254 259 260 263 267 271 272 274 275 276 279 281 283 286 291 292 303 308 315 327 337 341 343 346 348 353 363 366 367 370 376 377 390 396 397 405 412 416 418 422 429 435 438 440 441 442 443 444 445 446 447 448 449 450 451 452 453 454 455 456 457 458 459 460 461 462 463 464 465 466 467 468 469 470 471 472 473 474 475 476 477 478 479 480 481 482 483 484 485 486 487 488 489 490
 2701: 11 459 465 466 468 473
 2702: 1 3 4 6 8 9 11 12 13 14 15 23 28 31 38 41 43 47 49 51 53 54 56 57 59 60 61 62 63 79 80 85 87 93 96 97 98 99 100 101 102 104 114 118 143 169 170 174 179 180 187 189 199 210 211 224 226 227 228 248 261 262 265 270 277 278 280 284 285 298 306 307 312 314 316 318 320 322 323 325 329 330 332 335 338 344 347 350 351 352 355 358 360 362 365 368 372 373 375 378 380 381 383 385 391 393 394 398 400 404 406 408 413 414 419 420 421 423 424 425 426 427 431 432 433 436 437 439
 2703: 4 440 441 442 444 445 446 447 448 449 450 451 452 453 454 456 457 458 459 460 462 465 466 467 468 469 470 471 472 473 474 475 476 477 478 479 480 481 482 483 484 485 486 487 488 489 490
 2704: 8 32 37 48 133 135 136 190 271 295 396 440 441 442 443 444 445 446 447 448 449 450 451 452 453 454 455 456 457 458 459 460 461 462 464 465 466 467 468 469 470 471 472 473 474 475 476 477 478 479 480 481 482 483 484 485 486 487 488 489 490
 2705: 6 165 237
 2706: 6 165 183 231 237
 2707: 6 165 176 183 231 237
 2708: 1 29 416
 2709: 2 143 144
 2710: 1 71 72 73 194 196 216 250 251
 2711: 1 110 282 289 290
 2712: 2 3 4 6 8 9 11 12 13 14 15 23 28 31 33 38 41 43 47 49 51 53 54 56 57 59 60 61 62 63 69 71 72 73 75 78 79 80 83 85 87 88 93 96 97 98 99 100 101 102 104 106 108 109 110 112 113 114 118 143 148 151 161 166 169 170 173 174 177 178 179 180 182 187 189 191 194 196 199 210 211 216 218 221 223 224 226 227 228 238 248 250 251 258 261 262 264 265 270 277 278 280 282 284 285 288 289 290 293 294 296 297 298 306 307 312 314 316 318 320 322 323 325 329 330 332 335 338 344 347 350 351 352 355 358 360 362 365 368 372 373 375 378 380 381 383 385 391 393 394 398 400 404 406 408 413 414 419 420 421 423 424 425 426 427 431 432 433 436 437 439
 2713: 1 45 46 137 138 140 142 144 242 273
 2714: 1 458 459 488
 2715: 1 456 458 459 460 462 465 466 468 470 471 472 473 475 479 480 481 483 484 485 486 488 489 490
 2716: 1 308 341 348
 2717: 1 314 316 325 335 338 355 360
 2718: 1 408 433 436
 2719: 1 0 2 5 7 10 17 19 20 24 26 30 34 35 36 40 42 44 50 58 64 65 67 70 74 76 77 82 84 86 89 90 91 94 95 103 105 115 121 126 132 134 139 141 145 165 172 176 181 183 188 192 193 197 198 202 203 204 209 217 219 220 222 225 229 231 233 235 237 239 240 241 244 245 249 252 254 263 267 272 274 275 276 279 281 283 286 291 292 308 327 341 343 346 348 366 370 376 377 390 397 405 412 418 422 429 435 438
 2720: 1 0 2 5 7 10 17 19 20 24 26 30 34 35 36 40 42 44 50 58 64 65 67 70 74 76 77 82 84 86 89 90 91 94 95 103 105 115 121 126 139 141 145 165 172 176 181 183 188 192 193 197 198 202 203 204 209 217 219 220 222 225 229 231 233 235 237 239 240 241 244 245 249 252 254 263 267 272 274 275 276 279 281 283 286 291 292 308 327 341 343 346 348 366 370 376 377 390 397 405 412 418 422 435 438
 2721: 3 2 35 44 82 165 176 181 183 231 237 239 244 252 254 272 276 279 283
 2722: 1 49 57 114 118 228
 2723: 1 3 4 6 8 9 11 12 13 14 49 51 53 56 57 59 60 61 62 63 79 85 93 96 97 98 99 100 101 102 104 114 118 179 180 189 210 211 224 226 227 228 248 265 270 277 278 280 284 285 298 398
 2724: 1 23 28 54 169 170 187 365 368 372 373 375 378 380 381 383 385 391 393 394 400 404 408 413 414 419 420 421 423 424 425 426 427 431 432 433 436 437 439
 2725: 1 3 4 6 8 9 11 12 13 14 23 28 41 49 51 53 54 56 57 59 60 61 62 63 79 85 93 96 97 98 99 100 101 102 104 114 118 169 170 174 179 180 187 189 199 210 211 224 226 227 228 248 265 270 277 278 280 284 285 298 365 368 372 373 375 378 380 381 383 385 391 393 394 398 400 404 406 408 413 414 419 420 421 423 424 425 426 427 431 432 433 436 437 439
 2726: 1 80 87 88
 2727: 1 69 71 72 73 75 78 80 83 87 88 191 194 196 216 218 221 223 250 251
 2728: 1 69 71 72 73 75 78 80 83 87 88 112 113 191 194 196 216 218 221 223 250 251
 2729: 1 69 71 72 73 75 78 80 83 87 88 106 108 109 112 113 148 151 161 166 173 177 191 194 196 216 218 221 223 238 250 251 264
 2730: 1 15 31 38 43 47 69 71 72 73 75 78 80 83 87 88 106 108 109 112 113 137 138 140 142 143 144 148 151 161 166 173 177 191 194 196 216 218 221 223 238 242 250 251 261 262 264 306 307 312 314 316 318 320 322 323 325 329 330 332 335 338 344 347 350 351 352 355 358 360 362
 2731: 4 311 342 345 349
 2732: 4 311 313 317 319 321 324 326 328 331 333 334 336 339 342 345 349 354 356 357
 2733: 4 311 313 317 319 321 324 326 328 331 333 334 336 339 342 345 349 354 356 357 359
 2734: 2 60 61 62 63 178 211
 2735: 3 56 59 60 61 62 63 178 179 211
 2736: 3 3 4 6 8 9 11 12 13 14 51 53 56 57 59 60 61 62 63 79 85 93 96 97 98 99 100 101 102 104 114 118 178 179 180 189 210 211 224 226 227 228 248 265 270 277 278 280 284 285 298 398
 2737: 3 78 218 221
 2738: 3 69 71 72 73 78 194 196 216 218 221 250 251
 2739: 3 69 71 72 73 78 191 194 196 216 218 221 223 250 251
 2740: 3 75 83
 2741: 3 3 4 6 8 9 11 12 13 14 15 23 28 31 38 41 43 47 49 51 53 54 56 57 59 60 61 62 63 69 71 72 73 75 78 79 80 83 85 87 88 93 96 97 98 99 100 101 102 104 106 108 109 110 112 113 114 118 137 138 140 142 143 144 148 151 161 166 169 170 173 174 177 178 179 180 187 189 191 194 196 199 210 211 216 218 221 223 224 226 227 228 238 242 248 250 251 261 262 264 265 270 277 278 280 282 284 285 288 289 290 293 294 296 297 298 306 307 312 314 316 318 320 322 323 325 329 330 332 335 338 344 347 350 351 352 355 358 360 362 365 368 372 373 375 378 380 381 383 385 391 393 394 398 400 404 406 408 413 414 419 420 421 423 424 425 426 427 431 432 433 436 437 439
 2742: 2 16 21 66 147 213 303
 2743: 1 365 368 372 378 380 381 385 391 393 394 408
 2744: 3 93 97 98
 2745: 1 9 12 93 96 97 98 101
 2746: 2 11 100 102 104
 2747: 1 440 441 442 445 446 447 448 449 450 451 452 453 454 457 458 460 462 465 466 467 468 469 471 472 473 474 479 480 482 485 486 487 488
 2748: 1 189 270
 2749: 1 189 270 277
 2750: 1 53 189 265 270 277 285
 2751: 1 51 53 143 189 265 270 277 278 280 284 285 298
 2752: 4 3 4 6 8 9 11 12 13 14 51 53 56 59 79 85 93 96 97 98 99 100 101 102 104 114 118 143 179 180 189 210 224 226 227 228 248 265 270 277 278 280 284 285 298 398
 2753: 1 3 4 6 8 9 11 12 13 14 15 23 28 31 33 38 41 43 45 46 47 49 51 53 54 56 57 59 60 61 62 63 69 71 72 73 75 78 79 80 83 85 87 88 93 96 97 98 99 100 101 102 104 106 108 109 110 112 113 114 118 143 148 151 161 166 169 170 173 174 177 178 179 180 182 187 189 191 194 196 199 210 211 216 218 221 223 224 226 227 228 238 248 250 251 258 261 262 264 265 270 273 277 278 280 282 284 285 288 289 290 293 294 296 297 298 306 307 312 314 316 318 320 322 323 325 329 330 332 335 338 344 347 350 351 352 355 358 360 362 365 368 372 373 375 378 380 381 383 385 391 393 394 398 400 404 406 408 413 414 419 420 421 423 424 425 426 427 431 432 433 436 437 439
 2754: 1 59 60 62 63 211
 2755: 3 3 4 6 8 9 11 12 13 14 59 60 61 62 63 79 85 93 96 97 98 99 100 101 102 104 180 210 211 224 226 227 248 398
 2756: 5 0 2 5 7 10 17 19 20 24 26 30 34 35 36 40 42 44 50 58 64 65 67 70 74 76 77 82 84 86 89 90 91 94 95 103 105 115 116 117 120 121 126 132 134 139 141 145 165 172 176 181 183 188 192 193 197 198 202 203 204 209 217 219 220 222 225 229 231 233 235 237 239 240 241 244 245 249 252 254 263 267 271 272 274 275 276 279 281 283 286 291 292 308 327 341 343 346 348 366 370 376 377 390 397 405 412 418 422 429 435 438 455
 2757: 7 404 414
 2758: 3 404 406 414
 2759: 3 23 28 365 368 372 373 375 378 380 381 383 385 391 393 394 404 406 408 414 419 420 421 423 424 425 426 427 431 432 433 436 437 439
 2760: 3 106 108 109 148 151 161 166 173 177 232 238 264 288 289 290 293 294 296 297
 2761: 3 83 106 108 109 148 151 161 166 173 177 232 238 264 288 289 290 293 294 296 297
 2762: 3 69 71 72 73 75 78 83 88 106 108 109 112 113 148 151 161 166 173 177 191 194 196 216 218 221 223 232 238 250 251 264 288 289 290 293 294 296 297
 2763: 1 3 4 6 8 9 11 12 13 14 23 28 31 41 49 51 53 54 56 57 59 60 61 62 63 69 71 72 73 75 78 79 80 83 85 87 88 93 96 97 98 99 100 101 102 104 106 108 109 112 113 114 118 143 148 151 161 166 169 170 173 174 177 179 180 187 189 191 194 196 199 210 211 216 218 221 223 224 226 227 228 232 238 248 250 251 261 262 264 265 270 277 278 280 284 285 288 289 290 293 294 296 297 298 365 368 372 373 375 378 380 381 383 385 391 393 394 398 400 404 406 408 413 414 419 420 421 423 424 425 426 427 431 432 433 436 437 439
 2764: 4 122 123 125 127 129 130 131 142 144 146 150 152 153 154 156 157 158 159 160 162 163 164 167 168 171 184 185 186 200 205 206 207 208 230 234 236 243 246 247 255 256 257 287 299
 2765: 4 30 34 36 188 240
 2766: 1 15 23 28 49 54 69 71 72 73 75 78 83 88 106 108 109 148 151 161 166 169 170 173 177 187 191 194 196 216 218 221 223 238 250 251 264 306 307 312 314 316 318 320 322 323 325 329 330 332 335 338 344 347 350 351 352 355 358 360 362 365 368 372 373 375 378 380 381 383 385 391 393 394 400 404 406 408 413 414 419 420 421 423 424 425 426 427 431 432 433 436 437 439
 2767: 1 15 23 28 49 51 53 54 57 60 114 118 169 170 187 189 228 265 270 277 278 280 284 285 298 306 307 312 314 316 318 320 322 323 325 329 330 332 335 338 344 347 350 351 352 355 358 360 362 365 368 372 373 375 378 380 381 383 385 391 393 394 400 404 406 408 413 414 419 420 421 423 424 425 426 427 431 432 433 436 437 439
 2768: 4 306 314 316 325 329 330 332 335 352 355 358 360
 2769: 1 306 314 316 325 329 330 332 335 351 352 355 358 360
 2770: 8 344 347 350
 2771: 1 0 1 2 5 7 10 16 17 19 20 21 24 26 27 29 30 34 35 36 40 42 44 48 50 58 64 65 66 67 68 70 74 76 77 82 84 86 89 90 91 92 94 95 103 105 107 111 115 116 117 119 120 121 124 126 128 132 133 134 135 136 139 141 145 147 149 155 165 172 175 176 181 183 188 192 193 195 197 198 202 203 204 209 212 213 214 215 217 219 220 222 225 229 231 233 235 237 239 240 241 244 245 249 252 253 254 259 263 267 272 274 275 276 279 281 283 286 291 292 303 308 315 327 337 341 343 346 348 353 363 366 367 370 376 377 390 396 397 405 412 416 418 422 429 435 438 440 441 442 443 444 445 446 447 448 449 450 451 452 453 454 456 457 458 459 460 461 462 463 464 465 466 467 468 469 470 471 472 473 474 475 476 477 478 479 480 481 482 483 484 485 486 487 488 489 490
 2772: 1 3 4 6 8 9 11 12 13 14 23 28 33 41 49 51 53 54 56 57 59 60 61 62 63 79 80 85 87 93 96 97 98 99 100 101 102 104 114 118 169 170 174 179 180 182 187 189 199 210 211 224 226 227 228 248 258 265 270 277 278 280 284 285 298 365 368 372 373 375 378 380 381 383 385 391 393 394 398 400 404 406 408 413 414 419 420 421 423 424 425 426 427 431 432 433 436 437 439
 2773: 2 3 4 6 8 9 11 12 13 14 23 28 33 41 49 51 53 54 56 57 59 60 61 62 63 69 71 72 73 75 78 79 80 83 85 87 88 93 96 97 98 99 100 101 102 104 106 108 109 112 113 114 118 148 151 161 166 169 170 173 174 177 179 180 182 187 189 191 194 196 199 210 211 216 218 221 223 224 226 227 228 238 248 250 251 258 264 265 270 277 278 280 284 285 298 365 368 372 373 375 378 380 381 383 385 391 393 394 398 400 404 406 408 413 414 419 420 421 423 424 425 426 427 431 432 433 436 437 439
 2774: 2 3 4 6 8 9 11 12 13 14 23 28 33 41 49 51 53 54 56 57 59 60 61 62 63 69 71 72 73 75 78 79 80 83 85 87 88 93 96 97 98 99 100 101 102 104 106 108 109 110 112 113 114 118 148 151 161 166 169 170 173 174 177 179 180 182 187 189 191 194 196 199 210 211 216 218 221 223 224 226 227 228 238 248 250 251 258 264 265 270 277 278 280 282 284 285 288 289 290 293 294 296 297 298 365 368 372 373 375 378 380 381 383 385 391 393 394 398 400 404 406 408 413 414 419 420 421 423 424 425 426 427 431 432 433 436 437 439
 2775: 2 3 4 6 8 9 11 12 13 14 15 18 22 23 25 28 31 33 38 41 43 47 49 51 53 54 56 57 59 60 61 62 63 69 71 72 73 75 78 79 80 83 85 87 88 93 96 97 98 99 100 101 102 104 106 108 109 110 112 113 114 118 137 138 140 142 143 144 148 151 161 166 169 170 173 174 177 179 180 182 187 189 191 194 196 199 210 211 216 218 221 223 224 226 227 228 238 242 248 250 251 258 261 262 264 265 270 277 278 280 282 284 285 288 289 290 293 294 296 297 298 305 306 307 309 310 311 312 313 314 316 317 318 319 320 321 322 323 324 325 326 328 329 330 331 332 333 334 335 336 338 339 340 342 344 345 347 349 350 351 352 354 355 356 357 358 359 360 361 362 364 365 368 369 371 372 373 374 375 378 379 380 381 382 383 384 385 386 387 388 389 391 392 393 394 395 398 399 400 401 402 403 404 406 407 408 409 410 411 413 414 415 417 419 420 421 423 424 425 426 427 428 430 431 432 433 434 436 437 439
 2776: 2 3 4 6 8 9 11 12 13 14 53 79 85 93 96 97 98 99 100 101 102 104 210 224 226 227 248 265 270 277 278 280 284 285
 2777: 2 51 180 189 298
 2778: 2 3 4 6 8 9 11 12 13 14 51 53 79 85 93 96 97 98 99 100 101 102 104 180 189 210 224 226 227 248 265 270 277 278 280 284 285 298
 2779: 1 44 82 165 176 183 231 237 239 254 276
 2780: 4 2 35 44 70 82 86 90 115 121 165 176 181 183 192 193 217 219 220 231 233 237 239 244 252 254 276 279 283
 2781: 2 378 380 381 393 394
 2782: 1 306 312
 2783: 1 125 130
 2784: 1 2 254
 2785: 3 181 244 252 279 283
 2786: 3 70 86 90 115 121 181 217 219 220 233 244 252 279 283
 2787: 2 23 28 365 368 372 383 385 391 393 394 408 419 420 421 423 424 425 426 427 431 432 433 436 437 439
 2788: 2 3 4 6 8 9 11 12 13 14 23 28 31 41 49 51 53 54 56 57 59 60 61 62 63 79 80 85 87 93 96 97 98 99 100 101 102 104 114 118 143 169 170 174 179 180 187 189 199 210 211 224 226 227 228 248 261 262 265 270 277 278 280 284 285 298 365 368 372 373 375 378 380 381 383 385 391 393 394 398 400 404 408 413 414 419 420 421 423 424 425 426 427 431 432 433 436 437 439
 2789: 2 15 38 43 47 306 307 312 314 316 318 320 322 323 325 329 330 332 335 338 344 347 350 351 352 355 358 360 362 406
 2790: 2 15 38 43 47 69 71 72 73 75 78 83 88 106 108 109 112 113 148 151 161 166 173 177 191 194 196 216 218 221 223 238 250 251 264 306 307 312 314 316 318 320 322 323 325 329 330 332 335 338 344 347 350 351 352 355 358 360 362 406
 2791: 2 3 4 6 8 9 11 12 13 14 15 23 28 31 32 33 37 38 39 41 43 45 46 47 49 51 52 53 54 55 56 57 59 60 61 62 63 69 71 72 73 75 78 79 80 81 83 85 87 88 93 96 97 98 99 100 101 102 104 106 108 109 110 112 113 114 118 122 123 125 127 129 130 131 137 138 140 142 143 144 146 148 150 151 152 153 154 156 157 158 159 160 161 162 163 164 166 167 168 169 170 171 173 174 177 178 179 180 182 184 185 186 187 189 190 191 194 196 199 200 205 206 207 208 210 211 216 218 221 223 224 226 227 228 230 232 234 236 238 242 243 246 247 248 250 251 255 256 257 258 261 262 264 265 266 268 269 270 273 277 278 280 282 284 285 287 288 289 290 293 294 296 297 298 299 301 302 304 306 307 312 314 316 318 320 322 323 325 329 330 332 335 338 344 347 350 351 352 355 358 360 362 365 368 372 373 375 378 380 381 383 385 391 393 394 398 400 404 406 408 413 414 419 420 421 423 424 425 426 427 431 432 433 436 437 439
 2792: 2 0 1 2 5 7 10 16 17 19 20 21 24 26 27 29 30 34 35 36 40 42 44 48 50 58 64 65 66 67 68 70 74 76 77 82 84 86 89 90 91 92 94 95 103 105 107 111 115 116 117 119 120 121 124 126 128 132 133 134 135 136 139 141 145 147 149 155 165 172 175 176 181 183 188 192 193 195 197 198 201 202 203 204 209 212 213 214 215 217 219 220 222 225 229 231 233 235 237 239 240 241 244 245 249 252 253 254 259 260 263 267 271 272 274 275 276 279 281 283 286 291 292 300 303 308 315 327 337 341 343 346 348 353 363 366 367 370 376 377 390 396 397 405 412 416 418 422 429 435 438 440 441 442 443 444 445 446 447 448 449 450 451 452 453 454 455 456 457 458 459 460 461 462 463 464 465 466 467 468 469 470 471 472 473 474 475 476 477 478 479 480 481 482 483 484 485 486 487 488 489 490
 2793: 5 201 260 300
 2794: 1 1 16 21 27 147 213
 2795: 2 441 458 467 469 474 482 488
 2796: 4 365 368 372 383 385 391 393 394 408
 2797: 1 5 7 10 64 65 67 74 76 77 89 91 94 95 103 105 172 197 198 209 222 225 249
 2798: 5 151 174 199
 2799: 3 41 151 174 199
 2800: 7 41 80 87 151 174 199
 2801: 7 15 23 28 31 38 41 43 47 49 54 80 87 137 138 140 142 143 144 151 169 170 174 187 199 242 261 262 306 307 312 314 316 318 320 322 323 325 329 330 332 335 338 344 347 350 351 352 355 358 360 362 365 368 372 373 375 378 380 381 383 385 391 393 394 400 404 406 408 413 414 419 420 421 423 424 425 426 427 431 432 433 436 437 439
 2802: 7 3 4 6 8 9 11 12 13 14 15 23 28 31 38 41 43 47 49 51 53 54 56 57 59 60 61 62 63 79 80 85 87 93 96 97 98 99 100 101 102 104 114 118 137 138 140 142 143 144 151 169 170 174 179 180 187 189 199 210 211 224 226 227 228 242 248 261 262 265 270 277 278 280 284 285 298 306 307 312 314 316 318 320 322 323 325 329 330 332 335 338 344 347 350 351 352 355 358 360 362 365 368 372 373 375 378 380 381 383 385 391 393 394 398 400 404 406 408 413 414 419 420 421 423 424 425 426 427 431 432 433 436 437 439
 2803: 8 106 108 109 148 161 166 173 177 238 264
 2804: 6 83 106 108 109 148 161 166 173 177 238 264
 2805: 8 69 71 72 73 75 78 83 88 106 108 109 112 113 148 161 166 173 177 191 194 196 216 218 221 223 238 250 251 264
 2806: 7 305 311 342 345 349
 2807: 7 305 311 313 317 319 321 324 326 328 331 333 334 336 339 342 345 349 354 356 357
 2808: 2 3 4 6 8 9 11 12 13 14 41 51 53 56 57 59 60 61 62 63 69 71 72 73 75 78 79 80 83 85 87 88 93 96 97 98 99 100 101 102 104 106 108 109 112 113 114 118 148 151 161 166 173 174 177 179 180 189 191 194 196 199 210 211 216 218 221 223 224 226 227 228 238 248 250 251 264 265 270 277 278 280 284 285 298 398
 2809: 2 0 5 7 10 20 26 30 34 36 40 42 50 58 64 65 67 74 76 77 84 89 91 94 95 103 105 126 141 172 188 197 198 204 209 222 225 240 249 267 274 275 281 286 291 292 327 343 366 370 377 397 405 418 422 429 435 438
 2810: 2 39 52 266 268 269
 2811: 4 15 69 71 72 73 75 78 83 88 112 113 191 194 196 216 218 221 223 250 251 306 307 312 314 316 318 320 322 323 325 329 330 332 335 338 344 347 350 351 352 355 358 360 362
 2812: 1 51 53 56 57 59 60 61 62 63 114 118 179 189 211 228 265 270 277 278 280 284 285 298
 2813: 2 162 163 164 167 168 171 185 186 230
 2814: 1 189 277 278 284
 2815: 1 18 22 25 122 123 125 127 129 130 131 201 205 206 207 208 246 247 260 287 300 301 302 304 305 309 310 311 313 317 319 321 324 326 328 331 333 334 336 339 340 342 345 349 354 356 357 359 361 364 369 371 374 379 382 384 386 387 388 389 392 395 399 401 402 403 407 409 410 411 415 417 428 430 434
 2816: 1 1 16 21 27 29 119 124 147 155 175 213 259 303 315 337 363 416
 2817: 1 147 213
 2818: 2 3 4 6 8 9 11 12 13 14 15 23 28 31 33 38 41 43 47 49 51 53 54 56 57 59 60 61 62 63 69 71 72 73 75 78 79 80 83 85 87 88 93 96 97 98 99 100 101 102 104 106 108 109 110 112 113 114 118 137 138 140 142 143 144 148 151 161 166 169 170 173 174 177 179 180 182 187 189 191 194 196 199 210 211 216 218 221 223 224 226 227 228 238 242 248 250 251 258 261 262 264 265 270 277 278 280 282 284 285 287 288 289 290 293 294 296 297 298 306 307 312 314 316 318 320 322 323 325 329 330 332 335 338 344 347 350 351 352 355 358 360 362 365 368 372 373 375 378 380 381 383 385 391 393 394 398 400 404 406 408 413 414 419 420 421 423 424 425 426 427 431 432 433 436 437 439
 2819: 6 309 310 311 340 361
 2820: 2 3 4 6 8 9 11 12 13 14 15 23 28 31 33 38 41 43 47 49 51 53 54 56 57 59 60 61 62 63 69 71 72 73 75 78 79 80 83 85 87 88 93 96 97 98 99 100 101 102 104 106 108 109 110 112 113 114 118 137 138 140 142 143 144 148 151 161 166 169 170 173 174 177 178 179 180 182 187 189 191 194 196 199 210 211 216 218 221 223 224 226 227 228 238 242 248 250 251 258 261 262 264 265 270 277 278 280 282 284 285 287 288 289 290 293 294 296 297 298 306 307 312 314 316 318 320 322 323 325 329 330 332 335 338 344 347 350 351 352 355 358 360 362 365 368 372 373 375 378 380 381 383 385 391 393 394 398 400 404 406 408 413 414 419 420 421 423 424 425 426 427 431 432 433 436 437 439
 2821: 2 3 4 6 8 9 11 12 13 14 15 23 28 31 33 38 41 43 45 46 47 49 51 53 54 56 57 59 60 61 62 63 69 71 72 73 75 78 79 80 83 85 87 88 93 96 97 98 99 100 101 102 104 106 108 109 110 112 113 114 118 122 123 125 127 129 130 131 137 138 140 142 143 144 148 151 161 166 169 170 173 174 177 178 179 180 182 187 189 191 194 196 199 205 206 207 208 210 211 216 218 221 223 224 226 227 228 238 242 246 247 248 250 251 258 261 262 264 265 270 273 277 278 280 282 284 285 287 288 289 290 293 294 296 297 298 306 307 312 314 316 318 320 322 323 325 329 330 332 335 338 344 347 350 351 352 355 358 360 362 365 368 372 373 375 378 380 381 383 385 391 393 394 398 400 404 406 408 413 414 419 420 421 423 424 425 426 427 431 432 433 436 437 439
 2822: 2 20 26 397 405 418 422 435 438
 2823: 1 20 26 30 34 36 40 42 58 188 240 275 327 343 366 370 377 397 405 418 422 435 438
 2824: 3 313 326 334 336 354
 2825: 1 441 467 469 474 482 483 487
 2826: 1 165 176 231 237 239
 2827: 1 23 28 365 368 372 383 385 391 419 420 421 423 424 425 426 427 431 432 433 436 437 439
 2828: 4 51 53 189 265 270 278 280 284 285 298
 2829: 2 60 61 62 63 114 118 211 228
 2830: 3 0 1 2 5 7 10 16 17 19 20 21 24 26 27 29 30 32 34 35 36 37 39 40 42 44 48 50 52 58 64 65 66 67 68 70 74 76 77 81 82 84 86 89 90 91 92 94 95 103 105 107 111 115 116 117 119 120 121 124 126 128 132 133 134 135 136 139 141 145 147 149 155 165 172 175 176 181 183 188 190 192 193 195 197 198 201 202 203 204 209 212 213 214 215 217 219 220 222 225 229 231 232 233 235 237 239 240 241 244 245 249 252 253 254 259 260 263 266 267 268 269 271 272 274 275 276 279 281 283 286 291 292 303 308 315 327 337 341 343 346 348 353 363 366 367 370 376 377 390 396 397 405 412 416 418 422 429 435 438 440 441 442 443 444 445 446 447 448 449 450 451 452 453 454 455 456 457 458 459 460 461 462 463 464 465 466 467 468 469 470 471 472 473 474 475 476 477 478 479 480 481 482 483 484 485 486 487 488 489 490
 2831: 2 440 442 445 446 447 448 449 450 451 452 453 454 458 488
 2832: 1 137 138 140 142 143 144 242 261
 2833: 1 371 407
 2834: 3 3 4 6 8 9 11 12 13 14 85 93 96 97 98 99 100 101 102 104 224 226 227 248
 2835: 1 1 16 21 27 29 66 119 147 155 175 213 303
 2836: 1 45 46 55 57 110 114 118 228 273
 2837: 1 41 45 46 55 57 60 61 62 63 80 87 110 114 118 174 199 211 228 273
 2838: 1 3 4 6 8 9 11 12 13 14 31 41 45 46 51 53 55 56 57 59 60 61 62 63 79 80 85 87 93 96 97 98 99 100 101 102 104 110 114 118 143 174 179 180 189 199 210 211 224 226 227 228 248 261 262 265 270 273 277 278 280 282 284 285 298
 2839: 1 33 112 113 178 182 258
 2840: 2 3 4 6 8 9 11 12 13 14 23 28 31 33 41 45 46 49 51 53 54 55 56 57 59 60 61 62 63 69 71 72 73 75 78 79 80 83 85 87 88 93 96 97 98 99 100 101 102 104 106 108 109 110 112 113 114 118 143 148 151 161 166 169 170 173 174 177 178 179 180 182 187 189 191 194 196 199 210 211 216 218 221 223 224 226 227 228 232 238 248 250 251 258 261 262 264 265 270 273 277 278 280 282 284 285 288 289 290 293 294 296 297 298 365 368 372 373 375 378 380 381 383 385 391 393 394 398 400 404 406 408 413 414 419 420 421 423 424 425 426 427 431 432 433 436 437 439
 2841: 2 328 333 339 356 357
 2842: 1 328 333 334 336 339 356 357
 2843: 1 39 48 52 81 266 268 269
 2844: 1 39 48 52 68 81 212 214 266 268 269
 2845: 1 32 37 39 48 52 68 81 190 212 214 266 268 269 295
 2846: 1 0 1 2 5 7 10 16 17 19 20 21 24 26 27 29 30 34 35 36 40 42 44 50 58 64 65 66 67 70 74 76 77 82 84 86 89 90 91 92 94 95 103 105 107 111 115 116 117 119 120 121 124 126 128 132 134 139 141 145 147 149 155 165 172 175 176 181 183 188 192 193 195 197 198 202 203 204 209 213 215 217 219 220 222 225 229 231 233 235 237 239 240 241 244 245 249 252 253 254 259 263 267 271 272 274 275 276 279 281 283 286 291 292 303 308 315 327 337 341 343 346 348 353 363 366 367 370 376 377 390 397 405 412 416 418 422 429 435 438 440 441 442 443 444 445 446 447 448 449 450 451 452 453 454 455 456 457 458 459 460 461 462 463 464 465 466 467 468 469 470 471 472 473 474 475 476 477 478 479 480 481 482 483 484 485 486 487 488 489 490
 2847: 3 456 457 460 462 470 471 472 473 475 479 480 481 483 484 485 486
 2848: 3 456 457 458 460 462 470 471 472 473 475 479 480 481 483 484 485 486 488
 2849: 1 271 440 441 442 443 444 445 446 447 448 449 450 451 452 453 454 455 456 457 458 459 460 461 462 464 465 466 467 468 469 470 471 472 473 474 475 476 477 478 479 480 481 482 483 484 485 486 487 488 489 490
 2850: 2 3 4 6 8 9 11 12 13 14 51 53 59 79 85 93 96 97 98 99 100 101 102 104 114 118 180 189 210 224 226 227 228 248 265 270 277 278 280 284 285 298 398
 2851: 2 3 4 6 8 9 11 12 13 14 23 28 49 51 53 54 56 59 60 61 62 63 79 85 93 96 97 98 99 100 101 102 104 114 118 169 170 179 180 187 189 210 211 224 226 227 228 248 265 270 277 278 280 284 285 298 365 368 372 373 375 378 380 381 383 385 391 393 394 398 400 404 406 408 413 414 419 420 421 423 424 425 426 427 431 432 433 436 437 439
 2852: 2 3 4 6 8 9 11 12 13 14 23 28 31 49 51 53 54 56 59 60 61 62 63 79 85 93 96 97 98 99 100 101 102 104 114 118 143 169 170 179 180 187 189 210 211 224 226 227 228 248 261 262 265 270 277 278 280 284 285 298 365 368 372 373 375 378 380 381 383 385 391 393 394 398 400 404 406 408 413 414 419 420 421 423 424 425 426 427 431 432 433 436 437 439
 2853: 2 3 4 6 8 9 11 12 13 14 23 28 31 49 51 53 54 56 57 59 60 61 62 63 79 85 93 96 97 98 99 100 101 102 104 114 118 143 169 170 179 180 187 189 210 211 224 226 227 228 248 261 262 265 270 277 278 280 284 285 298 365 368 372 373 375 378 380 381 383 385 391 393 394 398 400 404 406 408 413 414 419 420 421 423 424 425 426 427 431 432 433 436 437 439
 2854: 2 456 460 465 466 468 470 471 472 473 475 481 483 484 486
 2855: 2 5 7 10 64 65 67 74 76 77 84 89 91 94 95 103 105 126 132 134 172 197 198 209 222 225 249
 2856: 3 57 110 282
 2857: 1 33 57 110 182 258 282
 2858: 2 69 71 72 73 75 78 83 88 106 108 109 112 113 148 151 161 166 173 177 191 194 196 216 218 221 223 238 250 251 264 288 289 290 293 294 296 297
 2859: 1 33 57 69 71 72 73 75 78 83 88 106 108 109 110 112 113 148 151 161 166 173 177 182 191 194 196 216 218 221 223 238 250 251 258 264 282 288 289 290 293 294 296 297
 2860: 2 163 167 168 185 230
 2861: 3 8 85 99 224 248
 2862: 3 0 5 7 10 20 26 30 34 36 40 42 50 58 64 65 67 74 76 77 84 89 91 94 95 103 105 116 117 120 126 172 188 197 198 204 209 222 225 240 249 267 274 275 281 286 291 292 327 343 366 370 377 397 405 418 422 435 438
 2863: 3 5 7 10 67 74 76 77 84 89 91 94 95 103 105 126 197 198 209 222 225 249
 2864: 3 5 7 10 64 65 67 74 76 77 84 89 91 94 95 103 105 126 172 197 198 209 222 225 249
 2865: 2 432 437
 2866: 4 309 310 311 340 359 361
 2867: 6 20 26 34 36 42 58 275 327 343 366 370 377 397 405 418 422 435 438
 2868: 1 446 452
 2869: 2 0 1 2 5 7 10 16 17 19 20 21 24 26 27 29 30 34 35 36 40 42 44 50 58 64 65 66 67 68 70 74 76 77 82 84 86 89 90 91 92 94 95 103 105 107 111 115 116 117 119 120 121 124 126 128 132 134 139 141 145 147 149 155 165 172 175 176 181 183 188 192 193 195 197 198 202 203 204 209 212 213 214 215 217 219 220 222 225 229 231 232 233 235 237 239 240 241 244 245 249 252 253 254 259 263 267 272 274 275 276 279 281 283 286 291 292 303 308 315 327 337 341 343 346 348 353 363 366 367 370 376 377 390 397 405 412 416 418 422 429 435 438 463
 2870: 1 2 17 19 24 70 86 90 115 121 181 202 217 219 220 229 233 235 244 245 252 279 283 308 341 346 348 376 390 412
 2871: 1 139 145 165 176 183 203 231 237 239 241 254 263
 2872: 1 35 44 82 139 145 165 176 183 203 231 237 239 241 254 263 272 276
 2873: 2 313 321 326 334 336 339 354
 2874: 1 3 4 6 9 11 12 13 14 93 96 97 98 100 101 102 104 224
 2875: 2 423 425 426
 2876: 2 69 71 72 73 75 78 88 106 108 109 112 113 191 194 196 216 218 221 223 250 251
 2877: 1 3 4 6 8 9 11 12 13 14 15 23 28 31 32 33 37 38 39 41 43 45 46 47 49 51 52 53 54 55 56 57 59 60 61 62 63 69 71 72 73 75 78 79 80 81 83 85 87 88 93 96 97 98 99 100 101 102 104 106 108 109 110 112 113 114 118 122 123 125 127 129 130 131 137 138 140 143 148 151 161 166 169 170 173 174 177 178 179 180 182 187 189 190 191 194 196 199 201 205 206 207 208 210 211 216 218 221 223 224 226 227 228 232 238 242 246 247 248 250 251 258 260 261 262 264 265 266 268 269 270 273 277 278 280 282 284 285 287 288 289 290 293 294 295 296 297 298 300 301 302 304 306 307 312 314 316 318 320 322 323 325 329 330 332 335 338 344 347 350 351 352 355 358 360 362 365 368 372 373 375 378 380 381 383 385 391 393 394 398 400 404 406 408 413 414 419 420 421 423 424 425 426 427 431 432 433 436 437 439
 2878: 1 3 4 6 8 9 11 12 13 14 15 23 28 31 32 33 37 38 39 41 43 45 46 47 49 51 52 53 54 55 56 57 59 60 61 62 63 69 71 72 73 75 78 79 80 81 83 85 87 88 93 96 97 98 99 100 101 102 104 106 108 109 110 112 113 114 118 122 123 125 127 129 130 131 137 138 140 142 143 144 148 151 161 166 169 170 173 174 177 178 179 180 182 187 189 190 191 194 196 199 201 205 206 207 208 210 211 216 218 221 223 224 226 227 228 232 238 242 246 247 248 250 251 258 260 261 262 264 265 266 268 269 270 273 277 278 280 282 284 285 287 288 289 290 293 294 295 296 297 298 300 301 302 304 306 307 312 314 316 318 320 322 323 325 329 330 332 335 338 344 347 350 351 352 355 358 360 362 365 368 372 373 375 378 380 381 383 385 391 393 394 398 400 404 406 408 413 414 419 420 421 423 424 425 426 427 431 432 433 436 437 439
 nsplits: 2879
 ntax: 491
UFBootSplit9:
 0000: 1 162 164 167 168
 0001: 1 122 123 125 127 131 205 246 247
 0002: 690 1 147
 0003: 1 399 403
 0004: 1 48 455 461 464
 0005: 982 21 213
 0006: 1 3 4 6 8 9 11 12 13 14 31 53 59 79 85 93 96 97 98 99 100 101 102 104 114 118 180 189 210 224 226 227 228 248 262 265 270 277 278 280 284 285 398
 0007: 689 21 27 213
 0008: 855 1 21 27 147 213
 0009: 1 23 28 41 49 54 80 87 169 170 174 187 199 365 368 372 373 375 378 380 381 383 385 391 393 394 400 404 406 408 413 414 419 420 421 423 424 425 426 427 431 432 433 436 437 439
 0010: 1 378 380 381 383 391 393 394 408
 0011: 896 16 303
 0012: 1 373 375 378 380 381 393 394 408
 0013: 892 16 66 303
 0014: 829 1 16 21 27 66 147 213 303
 0015: 1 3 4 6 8 9 11 12 13 14 15 23 28 31 32 33 37 38 39 41 43 45 46 47 49 51 52 53 54 55 56 57 59 60 61 62 63 69 71 72 73 75 78 79 80 81 83 85 87 88 93 96 97 98 99 100 101 102 104 106 108 109 110 112 113 114 118 122 123 125 127 129 130 131 137 138 140 142 143 144 146 148 150 151 152 153 154 156 157 158 159 160 161 162 163 164 166 167 168 169 170 171 173 174 177 178 179 180 182 184 185 186 187 189 190 191 194 196 199 200 201 205 206 207 208 210 211 216 218 221 223 224 226 227 228 230 232 234 236 238 242 243 246 247 248 250 251 255 256 257 258 260 261 262 264 265 266 268 269 270 273 277 278 280 282 284 285 287 288 289 290 293 294 295 296 297 298 299 300 301 302 304 306 307 312 314 316 318 320 322 323 325 329 330 332 335 338 344 347 350 351 352 355 358 360 362 365 368 372 373 375 378 380 381 383 385 391 393 394 398 400 404 406 408 413 414 415 419 420 421 423 424 425 426 427 431 432 433 436 437 439
 0016: 1 3 4 6 8 9 11 12 13 14 15 23 28 31 32 33 37 38 39 41 43 45 46 47 49 51 52 53 54 55 56 57 59 60 61 62 63 69 71 72 73 75 78 79 80 81 83 85 87 88 93 96 97 98 99 100 101 102 104 106 108 109 110 112 113 114 118 122 123 125 127 129 130 131 137 138 140 142 143 144 146 148 150 151 152 153 154 156 157 158 159 160 161 162 163 164 166 167 168 169 170 171 173 174 177 178 179 180 182 184 185 186 187 189 190 191 194 196 199 200 205 206 207 208 210 211 216 218 221 223 224 226 227 228 230 232 234 236 238 242 243 246 247 248 250 251 255 256 257 258 261 262 264 265 266 268 269 270 273 277 278 280 282 284 285 287 288 289 290 293 294 295 296 297 298 299 300 301 302 304 306 307 312 314 316 318 320 322 323 325 329 330 332 335 338 344 347 350 351 352 355 358 360 362 365 368 372 373 375 378 380 381 383 385 391 393 394 398 400 404 406 408 413 414 415 419 420 421 423 424 425 426 427 431 432 433 436 437 439
 0017: 1 3 4 6 8 9 11 12 13 14 15 23 28 31 33 38 41 43 45 46 47 49 51 53 54 55 56 57 59 60 61 62 63 69 71 72 73 75 78 79 80 83 85 87 88 93 96 97 98 99 100 101 102 104 106 108 109 110 112 113 114 118 122 123 125 127 129 130 131 137 138 140 142 143 144 146 148 150 151 152 153 154 156 157 158 159 160 161 162 163 164 166 167 168 169 170 171 173 174 177 178 179 180 182 184 185 186 187 189 191 194 196 199 200 205 206 207 208 210 211 216 218 221 223 224 226 227 228 230 232 234 236 238 242 243 246 247 248 250 251 255 256 257 258 261 262 264 265 270 273 277 278 280 282 284 285 287 288 289 290 293 294 296 297 298 299 300 301 302 304 306 307 312 314 316 318 320 322 323 325 329 330 332 335 338 344 347 350 351 352 355 358 360 362 365 368 372 373 375 378 380 381 383 385 391 393 394 398 400 404 406 408 413 414 415 419 420 421 423 424 425 426 427 431 432 433 436 437 439
 0018: 1000 315 416
 0019: 979 29 315 416
 0020: 1 55 122 123 125 127 129 130 131 146 150 152 153 154 156 157 158 159 160 162 163 164 167 168 171 184 185 186 200 205 206 207 208 230 234 236 243 246 247 255 256 257 287 299 415
 0021: 1 55 146 150 152 153 154 156 157 158 159 160 162 163 164 167 168 171 184 185 186 200 230 234 236 243 255 256 257 299 415
 0022: 896 259 363
 0023: 877 29 259 315 363 416
 0024: 1 33 178 182 258 288 289 290 293 294
 0025: 1 178 288 289 290 293 294
 0026: 1 3 4 6 8 9 11 12 13 14 15 23 28 31 38 41 43 47 49 51 53 54 56 57 59 60 61 62 63 69 71 72 73 75 78 79 80 83 85 87 88 93 96 97 98 99 100 101 102 104 106 108 109 110 112 113 114 118 137 138 140 142 143 144 148 151 161 166 169 170 173 174 177 179 180 187 189 191 194 196 199 210 211 216 218 221 223 224 226 227 228 238 242 248 250 251 261 262 264 265 270 277 278 280 282 284 285 296 297 298 306 307 312 314 316 318 320 322 323 325 329 330 332 335 338 344 347 350 351 352 355 358 360 362 365 368 372 373 375 378 380 381 383 385 391 393 394 398 400 404 406 408 413 414 419 420 421 423 424 425 426 427 431 432 433 436 437 439
 0027: 1000 155 175
 0028: 882 119 155 175
 0029: 977 29 119 155 175 259 315 363 416
 0030: 970 1 16 21 27 29 66 119 147 155 175 213 259 303 315 363 416
 0031: 1 69 71 72 73 75 78 109 112 113 191 194 196 216 218 221 223 250 251
 0032: 859 1 16 21 27 29 66 119 128 147 155 175 213 259 303 315 363 416
 0033: 1 33 45 46 55 56 59 112 113 178 179 182 258 273 413
 0034: 1 0 1 2 5 7 10 16 17 19 20 21 24 26 27 29 30 32 34 35 36 37 39 40 42 44 48 50 52 58 64 65 66 67 68 70 74 76 77 81 82 84 86 89 90 91 92 94 95 103 105 107 110 111 115 116 117 119 120 121 124 126 128 132 133 134 135 136 139 141 145 147 149 155 165 172 175 176 181 183 188 190 192 193 195 197 198 201 202 203 204 209 212 213 214 215 217 219 220 222 225 229 231 232 233 235 237 239 240 241 244 245 249 252 253 254 259 260 263 266 267 268 269 271 272 274 275 276 279 281 283 286 291 292 295 303 308 315 327 337 341 343 346 348 353 363 366 367 370 376 377 390 396 397 405 412 416 418 422 429 435 438 440 441 442 443 444 445 446 447 448 449 450 451 452 453 454 455 456 457 458 459 460 461 462 463 464 465 466 467 468 469 470 471 472 473 474 475 476 477 478 479 480 481 482 483 484 485 486 487 488 489 490
 0035: 975 124 337
 0036: 999 1 16 21 27 29 66 119 124 128 147 155 175 213 259 303 315 337 363 416
 0037: 1 456 460 462 470 471 472 473 475 480 481 483 484 485 486 489 490
 0038: 1 190 201 232 260
 0039: 999 92 195
 0040: 1 0 1 2 5 7 10 16 17 19 20 21 24 26 27 29 30 34 35 36 39 40 42 44 48 50 52 58 64 65 66 67 68 70 74 76 77 81 82 84 86 89 90 91 92 94 95 103 105 107 111 115 116 117 119 120 121 124 126 128 132 133 134 135 136 139 141 145 147 149 155 165 172 175 176 181 183 188 190 192 193 195 197 198 201 202 203 204 209 212 213 214 215 217 219 220 222 225 229 231 232 233 235 237 239 240 241 244 245 249 252 253 254 259 260 263 266 267 268 269 271 272 274 275 276 279 281 283 286 291 292 303 308 315 327 337 341 343 346 348 353 363 366 367 370 376 377 390 396 397 405 412 416 418 422 429 435 438 440 441 442 443 444 445 446 447 448 449 450 451 452 453 454 455 456 457 458 459 460 461 462 463 464 465 466 467 468 469 470 471 472 473 474 475 476 477 478 479 480 481 482 483 484 485 486 487 488 489 490
 0041: 973 92 195 215
 0042: 1 143 144
 0043: 597 92 111 195 215
 0044: 1 3 4 6 8 9 11 12 13 14 23 28 41 49 51 53 54 56 57 59 60 61 62 63 69 71 72 73 75 78 79 80 83 85 87 88 93 96 97 98 99 100 101 102 104 106 108 109 110 112 113 114 118 148 151 161 166 169 170 173 174 177 179 180 187 189 191 194 196 199 210 211 216 218 221 223 224 226 227 228 238 248 250 251 264 265 270 277 278 280 282 284 285 288 289 290 293 294 296 297 298 365 368 372 373 375 378 380 381 383 385 391 393 394 398 400 404 406 408 413 414 419 420 421 423 424 425 426 427 431 432 433 436 437 439
 0045: 1 459 473
 0046: 1000 253 353
 0047: 992 92 111 195 215 253 353
 0048: 1 23 28 49 54 60 61 62 63 169 170 187 211 365 368 372 373 375 378 380 381 383 385 391 393 394 400 404 406 408 413 414 419 420 421 423 424 425 426 427 431 432 433 436 437 439
 0049: 992 92 107 111 195 215 253 353
 0050: 1 307 312 344 347 350 351
 0051: 1 481 483
 0052: 1000 149 367
 0053: 1000 92 107 111 149 195 215 253 353 367
 0054: 1 15 23 28 49 54 112 113 148 151 161 166 169 170 173 177 187 238 264 306 307 312 314 316 318 320 322 323 325 329 330 332 335 338 344 347 350 351 352 355 358 360 362 365 368 372 373 375 378 380 381 383 385 391 393 394 400 404 406 408 413 414 419 420 421 423 424 425 426 427 431 432 433 436 437 439
 0055: 985 92 107 111 149 195 215 253 353 367 463
 0056: 998 1 16 21 27 29 66 92 107 111 119 124 128 147 149 155 175 195 213 215 253 259 303 315 337 353 363 367 416 463
 0057: 1 467 469 474
 0058: 1 0 1 2 5 7 10 16 17 19 20 21 24 26 27 29 30 34 35 36 40 42 44 48 50 58 64 65 66 67 68 70 74 76 77 82 84 86 89 90 91 92 94 95 103 105 107 111 115 116 117 119 120 121 124 126 128 132 133 134 135 136 139 141 145 147 149 155 165 172 175 176 181 183 188 192 193 195 197 198 202 203 204 209 212 213 214 215 217 219 220 222 225 229 231 233 235 237 239 240 241 244 245 249 252 253 254 259 263 267 272 274 275 276 279 281 283 286 291 292 303 308 315 327 337 341 343 346 348 353 363 366 367 370 376 377 390 396 397 405 412 416 418 422 429 435 438 440 441 442 443 444 445 446 447 448 449 450 451 452 453 454 455 456 457 458 459 460 461 462 463 464 465 466 467 468 469 470 471 472 473 474 475 476 477 478 479 480 481 482 483 484 485 486 487 488 489 490
 0059: 1 441 456 457 459 460 462 465 466 467 468 469 470 471 472 473 474 475 479 480 481 482 483 484 485 486 487
 0060: 1 30 34 42 126 141 188 240
 0061: 1000 12 101
 0062: 1000 9 12 101
 0063: 1 271 396 455
 0064: 936 9 12 96 101
 0065: 1 122 129 130 206 207 208 246
 0066: 1 441 456 457 458 465 466 467 468 469 470 473 474 475 479 481 482 483 484 487 488
 0067: 1000 11 100
 0068: 950 9 11 12 96 100 101
 0069: 1 3 4 6 8 9 11 12 13 14 59 79 85 93 96 97 98 99 100 101 102 104 114 118 143 180 210 224 226 227 228 248 398
 0070: 214 9 11 12 93 96 100 101
 0071: 1 18 22 25 399 401 403 410 411 428 430 434
 0072: 927 9 11 12 14 93 96 100 101
 0073: 1 69 71 72 73 75 78 83 88 106 108 109 110 148 151 161 166 173 177 191 194 196 216 218 221 223 238 250 251 264
 0074: 1 41 151 174 199
 0075: 1000 97 98
 0076: 1 0 2 17 19 20 24 26 35 40 44 50 58 70 82 86 90 115 121 139 145 165 176 181 183 192 193 202 203 204 217 219 220 229 231 233 235 237 239 241 244 245 252 254 263 267 272 274 275 276 279 281 283 286 291 292 308 327 341 343 346 348 366 370 376 377 390 397 405 412 418 422 435 438
 0077: 1 0 2 17 19 20 24 26 30 34 35 36 40 42 44 50 58 70 82 86 90 115 121 139 145 165 176 181 183 188 192 193 202 203 204 217 219 220 229 231 233 235 237 239 240 241 244 245 252 254 263 267 272 274 275 276 279 281 283 286 291 292 308 327 341 343 346 348 366 370 376 377 390 397 405 412 418 422 435 438
 0078: 1000 102 104
 0079: 917 97 98 102 104
 0080: 981 9 11 12 14 93 96 97 98 100 101 102 104
 0081: 980 3 9 11 12 14 93 96 97 98 100 101 102 104
 0082: 1 0 2 17 19 20 24 26 30 34 35 36 40 42 44 50 58 70 82 86 90 115 121 139 141 145 165 176 181 183 188 192 193 202 203 204 217 219 220 229 231 233 235 237 239 240 241 244 245 252 254 263 267 272 274 275 276 279 281 283 286 291 292 308 327 341 343 346 348 366 370 376 377 390 397 405 412 418 422 435 438
 0083: 978 3 4 9 11 12 14 93 96 97 98 100 101 102 104
 0084: 1 8 85 99 248
 0085: 1 30 34 36 42 141 188 204 240 281
 0086: 960 6 13
 0087: 1000 3 4 6 9 11 12 13 14 93 96 97 98 100 101 102 104
 0088: 1 30 34 36 42 141 188 240
 0089: 1 32 37 39 52 81 122 123 125 127 129 130 131 142 146 150 152 153 154 156 157 158 159 160 162 163 164 167 168 171 184 185 186 190 200 201 205 206 207 208 230 234 236 243 246 247 255 256 257 260 266 268 269 287 295 299 300 301 302 304
 0090: 1000 8 99
 0091: 1 31 38 43 47 137 138 140 142 143 144 242 261 262 288 289 290 293 294 296 297
 0092: 999 8 99 248
 0093: 1 49 178 182 258
 0094: 983 8 99 226 248
 0095: 1 20 26 36 42 58 275 327 343 366 370 377 397 405 418 422 435 438
 0096: 1 0 20 26 36 40 42 50 58 274 275 286 291 292 327 343 366 370 377 397 405 418 422 435 438
 0097: 994 85 224
 0098: 1 0 20 26 36 40 42 50 58 204 267 274 275 281 286 291 292 327 343 366 370 377 397 405 418 422 435 438
 0099: 718 85 210 224
 0100: 1 30 240
 0101: 717 85 210 224 227
 0102: 402 8 85 99 210 224 226 227 248
 0103: 996 3 4 6 8 9 11 12 13 14 85 93 96 97 98 99 100 101 102 104 210 224 226 227 248
 0104: 1 460 465 466 468 471 472 473 483 486
 0105: 1 459 462 480 485 489 490
 0106: 1 122 123 125 127 129 130 201 205 206 207 208 246 247 260 300 301 302 304
 0107: 982 180 398
 0108: 154 79 180 398
 0109: 873 3 4 6 8 9 11 12 13 14 79 85 93 96 97 98 99 100 101 102 104 180 210 224 226 227 248 398
 0110: 1 122 123 125 127 129 130 201 205 206 207 208 246 247 260
 0111: 1 0 1 2 5 7 10 16 17 19 20 21 24 26 27 29 30 32 34 35 36 37 39 40 42 44 48 50 52 58 64 65 66 67 68 70 74 76 77 81 82 84 86 89 90 91 92 94 95 103 105 107 111 115 116 117 119 120 121 122 123 124 125 126 127 128 129 130 132 133 134 135 136 139 141 145 147 149 155 165 172 175 176 181 183 188 190 192 193 195 197 198 201 202 203 204 205 206 207 208 209 212 213 214 215 217 219 220 222 225 229 231 232 233 235 237 239 240 241 244 245 246 247 249 252 253 254 259 260 263 266 267 268 269 271 272 274 275 276 279 281 283 286 291 292 295 300 301 302 303 304 308 315 327 337 341 343 346 348 353 363 366 367 370 376 377 390 396 397 405 412 416 418 422 429 435 438 440 441 442 443 444 445 446 447 448 449 450 451 452 453 454 455 456 457 458 459 460 461 462 463 464 465 466 467 468 469 470 471 472 473 474 475 476 477 478 479 480 481 482 483 484 485 486 487 488 489 490
 0112: 557 56 179
 0113: 1 60 114 118 211 228
 0114: 844 56 59 179
 0115: 1 3 4 6 8 9 11 12 13 14 56 59 61 62 63 79 85 93 96 97 98 99 100 101 102 104 179 180 210 224 226 227 248 398
 0116: 1 122 123 125 127 130 205 246 247
 0117: 598 60 211
 0118: 2 51 53 56 57 59 60 61 62 63 79 114 118 179 180 189 210 211 227 228 265 270 277 278 280 284 285 298
 0119: 2 56 59 61 62 63 79 179 180 210 211 227
 0120: 2 79 180 210 227
 0121: 997 62 63
 0122: 916 61 62 63
 0123: 932 60 61 62 63 211
 0124: 600 56 59 60 61 62 63 179 211
 0125: 537 3 4 6 8 9 11 12 13 14 56 59 60 61 62 63 79 85 93 96 97 98 99 100 101 102 104 179 180 210 211 224 226 227 248 398
 0126: 2 3 4 6 8 9 11 12 13 14 49 54 85 93 96 97 98 99 100 101 102 104 169 170 224 226 248 398
 0127: 2 3 4 6 8 9 11 12 13 14 49 54 85 93 96 97 98 99 100 101 102 104 169 170 224 226 248
 0128: 3 3 4 6 9 11 12 13 14 93 96 97 98 100 101 102 104 224 226
 0129: 1000 118 228
 0130: 1000 114 118 228
 0131: 163 3 4 6 8 9 11 12 13 14 56 59 60 61 62 63 79 85 93 96 97 98 99 100 101 102 104 114 118 179 180 210 211 224 226 227 228 248 398
 0132: 2 224 226
 0133: 1 4 9 11 12 14 93 96 97 98 100 101 102 104
 0134: 1000 51 298
 0135: 1 14 96
 0136: 90 51 57 298
 0137: 1 146 150 156 157 158 159 160 184 186 200 236 243 255 256 257 299
 0138: 1 141 188 204 240 267 281
 0139: 1 141 188 240
 0140: 207 280 284
 0141: 742 189 280 284
 0142: 71 51 57 189 280 284 298
 0143: 1 0 1 2 5 7 10 16 17 19 20 21 24 26 27 29 30 34 35 36 39 40 42 44 50 52 58 64 65 66 67 68 70 74 76 77 81 82 84 86 89 90 91 92 94 95 103 105 107 111 115 116 117 119 120 121 124 126 128 132 134 139 141 145 147 149 155 165 172 175 176 181 183 188 192 193 195 197 198 202 203 204 209 212 213 214 215 217 219 220 222 225 229 231 233 235 237 239 240 241 244 245 249 252 253 254 259 263 266 267 268 269 272 274 275 276 279 281 283 286 291 292 303 308 315 327 337 341 343 346 348 353 363 366 367 370 376 377 390 397 405 412 416 418 422 429 435 438 455 463
 0144: 1 32 37 48 133 135 136 190 271 295 396 440 441 442 443 444 445 446 447 448 449 450 451 452 453 454 456 457 458 459 460 461 462 464 465 466 467 468 469 470 471 472 473 474 475 476 477 478 479 480 481 482 483 484 485 486 487 488 489 490
 0145: 1 18 22 25 144 287 305 309 310 311 313 317 319 321 324 326 328 331 333 334 336 339 340 342 345 349 354 356 357 359 361 364 369 371 374 379 382 384 386 387 388 389 392 395 399 401 402 403 407 409 410 411 415 417 428 430 434
 0146: 1 313 326 336 354
 0147: 627 270 285
 0148: 597 265 270 285
 0149: 1 3 4 6 8 9 11 12 13 14 15 23 28 31 32 33 37 38 39 41 43 45 46 47 49 51 52 53 54 55 56 57 59 60 61 62 63 69 71 72 73 75 78 79 80 81 83 85 87 88 93 96 97 98 99 100 101 102 104 106 108 109 110 112 113 114 118 122 123 125 127 129 130 131 137 138 140 143 146 148 150 151 152 153 154 156 157 158 159 160 161 162 163 164 166 167 168 169 170 171 173 174 177 178 179 180 182 184 185 186 187 189 190 191 194 196 199 200 205 206 207 208 210 211 216 218 221 223 224 226 227 228 230 232 234 236 238 242 243 246 247 248 250 251 255 256 257 258 261 262 264 265 266 268 269 270 273 277 278 280 282 284 285 287 288 289 290 293 294 295 296 297 298 299 306 307 312 314 316 318 320 322 323 325 329 330 332 335 338 344 347 350 351 352 355 358 360 362 365 368 372 373 375 378 380 381 383 385 391 393 394 398 400 404 406 408 413 414 419 420 421 423 424 425 426 427 431 432 433 436 437 439
 0150: 3 15 38 43 45 46 47 137 138 140 178 242 273 306 307 312 314 316 318 320 322 323 325 329 330 332 335 338 344 347 350 351 352 355 358 360 362
 0151: 773 277 278
 0152: 570 265 270 277 278 285
 0153: 742 53 265 270 277 278 285
 0154: 100 51 53 57 189 265 270 277 278 280 284 285 298
 0155: 559 3 4 6 8 9 11 12 13 14 51 53 56 57 59 60 61 62 63 79 85 93 96 97 98 99 100 101 102 104 114 118 179 180 189 210 211 224 226 227 228 248 265 270 277 278 280 284 285 298 398
 0156: 1 15 318 322 323
 0157: 1 3 4 6 8 9 11 12 13 14 31 41 53 57 60 61 62 63 79 80 85 87 93 96 97 98 99 100 101 102 104 114 118 143 174 180 189 199 210 211 224 226 227 228 248 261 262 265 270 277 278 280 282 284 285
 0158: 971 31 262
 0159: 1 116 117 120 132
 0160: 944 31 261 262
 0161: 1 3 4 6 8 9 11 12 13 14 31 51 53 56 57 59 60 61 62 63 79 85 93 96 97 98 99 100 101 102 104 114 118 179 180 189 210 211 224 226 227 228 248 261 262 265 270 277 278 280 284 285 298 398
 0162: 2 56 59 61 62 63 179
 0163: 1 440 441 442 445 446 447 448 449 450 451 452 453 454 456 457 458 459 460 462 465 466 467 468 469 470 471 472 473 474 475 477 479 480 481 482 483 484 485 486 487 488 489 490
 0164: 1000 15 323
 0165: 3 456 457 459 460 462 465 466 468 470 471 472 473 475 479 480 481 483 484 485 486 487 489 490
 0166: 1000 15 322 323
 0167: 1 17 19 24 70 86 90 115 121 139 145 202 203 217 219 220 229 233 235 241 245 263 308 341 346 348 376 390 412
 0168: 1 17 19 24 70 86 90 115 121 202 217 219 220 229 233 235 245 308 341 346 348 376 390 412
 0169: 999 318 320
 0170: 988 15 318 320 322 323
 0171: 1 17 19 24 70 86 90 115 121 217 219 220 233 308 341 346 348 376 390 412
 0172: 605 15 318 320 322 323 338
 0173: 1 41 61 62 63 80 87 174 199 211
 0174: 1 3 4 6 8 9 11 12 13 14 23 28 49 51 53 54 56 57 59 60 79 85 93 96 97 98 99 100 101 102 104 114 118 169 170 179 180 187 189 210 224 226 227 228 248 265 270 277 278 280 284 285 298 365 368 372 373 375 378 380 381 383 385 391 393 394 398 400 404 406 408 413 414 419 420 421 423 424 425 426 427 431 432 433 436 437 439
 0175: 1000 314 316
 0176: 1 3 4 6 8 9 11 12 13 14 51 53 56 57 59 60 79 85 93 96 97 98 99 100 101 102 104 114 118 179 180 189 210 224 226 227 228 248 265 270 277 278 280 284 285 298 398
 0177: 1 0 1 2 5 7 10 16 17 19 20 21 24 26 27 29 30 34 35 36 40 42 44 48 50 58 64 65 66 67 68 70 74 76 77 82 84 86 89 90 91 92 94 95 103 105 107 111 115 116 117 119 120 121 124 126 128 132 133 134 135 136 139 141 145 147 149 155 165 172 175 176 181 183 188 192 193 195 197 198 202 203 204 209 212 213 214 215 217 219 220 222 225 229 231 232 233 235 237 239 240 241 244 245 249 252 253 254 259 263 267 271 272 274 275 276 279 281 283 286 291 292 300 301 302 303 304 308 315 327 337 341 343 346 348 353 363 366 367 370 376 377 390 396 397 405 412 416 418 422 429 435 438 440 441 442 443 444 445 446 447 448 449 450 451 452 453 454 455 456 457 458 459 460 461 462 463 464 465 466 467 468 469 470 471 472 473 474 475 476 477 478 479 480 481 482 483 484 485 486 487 488 489 490
 0178: 996 325 355
 0179: 1000 314 316 325 355
 0180: 2 15 69 71 72 73 75 78 83 112 113 191 194 196 216 218 221 223 250 251 306 307 312 314 316 318 320 322 323 325 329 330 332 335 338 344 347 350 351 352 355 358 360 362
 0181: 1 15 23 28 49 51 53 54 57 169 170 187 189 265 270 277 278 280 284 285 298 306 307 312 314 316 318 320 322 323 325 329 330 332 335 338 344 347 350 351 352 355 358 360 362 365 368 372 373 375 378 380 381 383 385 391 393 394 400 404 406 408 413 414 419 420 421 423 424 425 426 427 431 432 433 436 437 439
 0182: 472 329 332
 0183: 1 5 7 10 64 65 67 74 76 77 84 89 91 94 95 103 105 126 172 197 198 209 222 225 249
 0184: 458 329 330 332
 0185: 1 5 7 10 67 74 76 77 84 89 91 94 95 103 105 126 197 198 209 222 225 249
 0186: 994 329 330 332 358
 0187: 884 314 316 325 329 330 332 355 358
 0188: 1 0 5 7 10 20 26 30 34 36 40 42 50 58 64 65 67 74 76 77 84 89 91 94 95 103 105 116 117 120 126 172 188 197 198 204 209 222 225 240 249 267 274 275 281 286 291 292 327 343 366 370 377 397 405 418 422 435 438
 0189: 1 8 85 99 224 248
 0190: 696 335 352
 0191: 2 127 205
 0192: 424 335 352 360
 0193: 571 314 316 325 329 330 332 335 352 355 358 360
 0194: 940 15 314 316 318 320 322 323 325 329 330 332 335 338 352 355 358 360
 0195: 1 30 34 36 42 116 117 120 188
 0196: 1 30 34 36 42 188
 0197: 1 30 188
 0198: 754 312 351
 0199: 1 0 20 26 30 34 36 40 42 50 58 116 117 120 188 204 267 274 275 281 286 291 292 327 343 366 370 377 397 405 418 422 435 438
 0200: 1 126 132 134 141 240
 0201: 1000 344 347
 0202: 84 312 344 347 351
 0203: 933 306 312 344 347 351
 0204: 913 15 306 312 314 316 318 320 322 323 325 329 330 332 335 338 344 347 351 352 355 358 360
 0205: 1 141 240
 0206: 1 440 450 451 454
 0207: 947 307 350
 0208: 682 15 306 307 312 314 316 318 320 322 323 325 329 330 332 335 338 344 347 350 351 352 355 358 360
 0209: 1 15 23 28 49 54 112 113 169 170 187 306 307 312 314 316 318 320 322 323 325 329 330 332 335 338 344 347 350 351 352 355 358 360 362 365 368 372 373 375 378 380 381 383 385 391 393 394 400 404 406 408 413 414 419 420 421 423 424 425 426 427 431 432 433 436 437 439
 0210: 1000 15 306 307 312 314 316 318 320 322 323 325 329 330 332 335 338 344 347 350 351 352 355 358 360 362
 0211: 1 440 441 442 445 446 447 448 449 450 451 452 453 454 456 457 458 459 462 465 466 467 468 469 470 473 474 475 479 480 481 482 483 484 485 487 488 489 490
 0212: 2 15 38 41 43 47 80 87 137 138 140 142 143 144 174 199 242 261 262 306 307 312 314 316 318 320 322 323 325 329 330 332 335 338 344 347 350 351 352 355 358 360 362
 0213: 1000 23 28
 0214: 1 282 288
 0215: 898 23 28 419
 0216: 1 271 396
 0217: 1 0 1 2 5 7 10 16 17 19 20 21 24 26 27 29 30 34 35 36 40 42 44 50 58 64 65 66 67 70 74 76 77 82 84 86 89 90 91 92 94 95 103 105 107 111 115 116 117 119 120 121 124 126 128 132 133 134 135 136 139 141 145 147 149 155 165 172 175 176 181 183 188 192 193 195 197 198 202 203 204 209 213 215 217 219 220 222 225 229 231 233 235 237 239 240 241 244 245 249 252 253 254 259 263 267 272 274 275 276 279 281 283 286 291 292 303 308 315 327 337 341 343 346 348 353 363 366 367 370 376 377 390 397 405 412 416 418 422 429 435 438 463
 0218: 1 69 71 72 73 75 78 83 88 106 108 109 110 112 113 148 151 161 166 173 177 191 194 196 216 218 221 223 238 250 251 264 282 288 289 290 293 294 296 297
 0219: 1000 421 424
 0220: 1 69 71 72 73 75 78 88 112 113 191 194 196 216 218 221 223 250 251 288 289 290 293 294 296 297
 0221: 1 3 4 6 8 9 11 12 13 14 23 28 41 49 51 53 54 56 57 59 60 61 62 63 69 71 72 73 75 78 79 80 83 85 87 88 93 96 97 98 99 100 101 102 104 106 108 109 112 113 114 118 148 151 161 166 169 170 173 174 177 179 180 187 189 191 194 196 199 210 211 216 218 221 223 224 226 227 228 238 248 250 251 264 265 270 277 278 280 284 285 296 297 298 365 368 372 373 375 378 380 381 383 385 391 393 394 398 400 404 406 408 413 414 419 420 421 423 424 425 426 427 431 432 433 436 437 439
 0222: 1000 425 426
 0223: 998 421 424 425 426
 0224: 1 23 28 49 54 169 170 187 365 368 372 373 375 378 380 381 383 385 391 393 394 400 404 408 419 420 421 423 424 425 426 427 431 432 433 436 437 439
 0225: 1000 421 423 424 425 426
 0226: 976 420 421 423 424 425 426
 0227: 1 8 99 226
 0228: 877 420 421 423 424 425 426 432
 0229: 982 23 28 419 420 421 423 424 425 426 432
 0230: 1 18 22 25 402 403 428 430 434
 0231: 986 23 28 419 420 421 423 424 425 426 432 437
 0232: 1 15 31 38 41 43 47 80 87 137 138 140 142 143 144 174 199 242 261 262 306 307 312 314 316 318 320 322 323 325 329 330 332 335 338 344 347 350 351 352 355 358 360 362
 0233: 1 477 478
 0234: 988 427 431
 0235: 978 23 28 419 420 421 423 424 425 426 427 431 432 437
 0236: 2 31 137 138 140 144 242 261 262
 0237: 841 23 28 419 420 421 423 424 425 426 427 431 432 437 439
 0238: 3 23 28 365 368 372 385 391 419 420 421 423 424 425 426 427 431 432 433 436 437 439
 0239: 1 59 60 61 62 63 178 211
 0240: 1000 433 436
 0241: 994 23 28 419 420 421 423 424 425 426 427 431 432 433 436 437 439
 0242: 2 459 462 465 466 468 473 480 485 489 490
 0243: 1 456 460 470 471 472 475 481 483 484 486
 0244: 1000 365 372
 0245: 1 314 316 318 320 325 329 330 332 335 352 355 358 360
 0246: 1000 365 368 372
 0247: 1 15 322 323 338
 0248: 965 365 368 372 385
 0249: 1 3 4 6 8 9 11 12 13 14 53 59 79 85 93 96 97 98 99 100 101 102 104 114 118 180 210 224 226 227 228 248 265 270 277 285 398
 0250: 1 70 86 90 115 121 181 217 219 220 233 244 252 279 283
 0251: 1 181 244 252 279 283
 0252: 1000 393 394
 0253: 1 2 35 44 82 165 176 183 231 237 239 254 272 276
 0254: 891 393 394 408
 0255: 605 383 393 394 408
 0256: 813 365 368 372 383 385 393 394 408
 0257: 1 2 35 44 82 272 276
 0258: 1 2 44 82 272 276
 0259: 1 457 462 479 480 485
 0260: 968 380 381
 0261: 998 378 380 381
 0262: 1 456 458 459 460 465 466 468 470 471 472 473 475 481 483 484 486 488 489 490
 0263: 970 378 380 381 391
 0264: 840 365 368 372 378 380 381 383 385 391 393 394 408
 0265: 911 23 28 365 368 372 378 380 381 383 385 391 393 394 408 419 420 421 423 424 425 426 427 431 432 433 436 437 439
 0266: 1 456 459 460 465 466 468 470 471 472 473 475 481 483 484 486 489 490
 0267: 1 3 4 6 8 9 11 12 13 14 49 51 53 54 56 57 59 60 61 62 63 79 85 93 96 97 98 99 100 101 102 104 114 118 169 170 179 180 189 210 211 224 226 227 228 248 265 270 277 278 280 284 285 298 398 406
 0268: 1000 373 375
 0269: 967 23 28 365 368 372 373 375 378 380 381 383 385 391 393 394 408 419 420 421 423 424 425 426 427 431 432 433 436 437 439
 0270: 1 49 51 53 54 57 114 118 169 170 189 228 265 270 277 278 280 284 285 298 406
 0271: 1 51 53 57 114 118 189 228 265 270 277 278 280 284 285 298 406
 0272: 792 49 54
 0273: 1 51 53 189 265 270 277 278 280 284 285 298 406
 0274: 1 53 406
 0275: 1000 169 170
 0276: 881 49 54 169 170
 0277: 1 3 4 6 8 9 11 12 13 14 15 23 28 31 33 38 41 43 45 46 47 49 51 53 54 55 56 57 59 60 61 62 63 69 71 72 73 75 78 79 80 83 85 87 88 93 96 97 98 99 100 101 102 104 106 108 109 110 112 113 114 118 122 123 125 127 129 130 131 137 138 140 142 143 144 148 151 161 166 169 170 173 174 177 178 179 180 182 187 189 191 194 196 199 205 206 207 208 210 211 216 218 221 223 224 226 227 228 238 242 246 247 248 250 251 258 261 262 264 265 270 273 277 278 280 282 284 285 287 288 289 290 293 294 296 297 298 306 307 312 314 316 318 320 322 323 325 329 330 332 335 338 344 347 350 351 352 355 358 360 362 365 368 372 373 375 378 380 381 383 385 391 393 394 398 400 404 406 408 413 414 419 420 421 423 424 425 426 427 431 432 433 436 437 439
 0278: 1 3 4 6 8 9 11 12 13 14 15 23 28 31 33 38 41 43 47 49 51 53 54 56 57 59 60 61 62 63 69 71 72 73 75 78 79 80 83 85 87 88 93 96 97 98 99 100 101 102 104 106 108 109 110 112 113 114 118 122 123 125 127 129 130 131 137 138 140 142 143 144 148 151 161 166 169 170 173 174 177 179 180 182 187 189 191 194 196 199 205 206 207 208 210 211 216 218 221 223 224 226 227 228 238 242 246 247 248 250 251 258 261 262 264 265 270 277 278 280 282 284 285 287 288 289 290 293 294 296 297 298 306 307 312 314 316 318 320 322 323 325 329 330 332 335 338 344 347 350 351 352 355 358 360 362 365 368 372 373 375 378 380 381 383 385 391 393 394 398 400 404 406 408 413 414 419 420 421 423 424 425 426 427 431 432 433 436 437 439
 0279: 969 187 404
 0280: 1 49 57
 0281: 548 187 404 414
 0282: 1 473 483
 0283: 351 187 404 413 414
 0284: 1 0 20 26 30 34 36 40 42 50 58 116 117 120 126 141 188 204 240 267 274 275 281 286 291 292 327 343 366 370 377 397 405 418 422 435 438
 0285: 543 187 400 404 413 414
 0286: 80 49 54 169 170 187 400 404 413 414
 0287: 533 23 28 49 54 169 170 187 365 368 372 373 375 378 380 381 383 385 391 393 394 400 404 408 413 414 419 420 421 423 424 425 426 427 431 432 433 436 437 439
 0288: 1 5 7 10 64 65 67 74 76 77 84 89 91 94 95 103 105 132 134 172 197 198 209 222 225 249
 0289: 787 23 28 49 54 169 170 187 365 368 372 373 375 378 380 381 383 385 391 393 394 400 404 406 408 413 414 419 420 421 423 424 425 426 427 431 432 433 436 437 439
 0290: 478 15 23 28 49 54 169 170 187 306 307 312 314 316 318 320 322 323 325 329 330 332 335 338 344 347 350 351 352 355 358 360 362 365 368 372 373 375 378 380 381 383 385 391 393 394 400 404 406 408 413 414 419 420 421 423 424 425 426 427 431 432 433 436 437 439
 0291: 1 3 4 6 8 9 11 12 13 14 15 23 28 31 49 51 53 54 56 57 59 60 61 62 63 79 85 93 96 97 98 99 100 101 102 104 114 118 169 170 179 180 187 189 210 211 224 226 227 228 248 261 262 265 270 277 278 280 284 285 298 306 307 312 314 316 318 320 322 323 325 329 330 332 335 338 344 347 350 351 352 355 358 360 362 365 368 372 373 375 378 380 381 383 385 391 393 394 398 400 404 406 408 413 414 419 420 421 423 424 425 426 427 431 432 433 436 437 439
 0292: 1 64 65 132 134 172
 0293: 1 3 4 6 8 9 11 12 13 14 23 28 31 41 49 51 53 54 56 57 59 60 61 62 63 69 71 72 73 75 78 79 80 83 85 87 88 93 96 97 98 99 100 101 102 104 106 108 109 114 118 143 148 151 161 166 169 170 173 174 177 179 180 187 189 191 194 196 199 210 211 216 218 221 223 224 226 227 228 238 248 250 251 261 262 264 265 270 277 278 280 284 285 298 365 368 372 373 375 378 380 381 383 385 391 393 394 398 400 404 406 408 413 414 419 420 421 423 424 425 426 427 431 432 433 436 437 439
 0294: 1 3 4 6 8 9 11 12 13 14 31 41 49 51 53 56 57 59 60 61 62 63 79 80 85 87 93 96 97 98 99 100 101 102 104 114 118 143 174 179 180 189 199 210 211 224 226 227 228 248 261 262 265 270 277 278 280 284 285 298 398
 0295: 980 80 87
 0296: 576 41 80 87
 0297: 2 2 17 19 24 35 44 70 82 86 90 115 121 139 145 165 176 181 183 202 203 217 219 220 229 231 233 235 237 239 241 244 245 252 254 263 276 279 283 308 341 346 348 376 390 412
 0298: 2 440 442 445 446 447 448 449 450 451 452 453 454 467
 0299: 1000 174 199
 0300: 949 41 80 87 174 199
 0301: 1 3 4 6 8 9 11 12 13 14 15 23 28 31 41 49 51 53 54 56 57 59 60 61 62 63 79 80 85 87 93 96 97 98 99 100 101 102 104 114 118 169 170 174 179 180 187 189 199 210 211 224 226 227 228 248 261 262 265 270 277 278 280 284 285 298 306 307 312 314 316 318 320 322 323 325 329 330 332 335 338 344 347 350 351 352 355 358 360 362 365 368 372 373 375 378 380 381 383 385 391 393 394 398 400 404 406 408 413 414 419 420 421 423 424 425 426 427 431 432 433 436 437 439
 0302: 2 0 20 26 30 34 36 40 42 50 58 116 117 120 126 132 134 141 188 204 240 267 274 275 281 286 291 292 327 343 366 370 377 397 405 418 422 429 435 438
 0303: 2 0 1 2 5 7 10 16 17 19 20 21 24 26 27 29 30 34 35 36 40 42 44 48 50 58 64 65 66 67 68 70 74 76 77 82 84 86 89 90 91 92 94 95 103 105 107 111 115 116 117 119 120 121 124 126 128 132 133 134 135 136 139 141 145 147 149 155 165 172 175 176 181 183 188 192 193 195 197 198 201 202 203 204 209 212 213 214 215 217 219 220 222 225 229 231 233 235 237 239 240 241 244 245 249 252 253 254 259 263 267 271 272 274 275 276 279 281 283 286 291 292 303 308 315 327 337 341 343 346 348 353 363 366 367 370 376 377 390 396 397 405 412 416 418 422 429 435 438 440 441 442 443 444 445 446 447 448 449 450 451 452 453 454 455 456 457 458 459 460 461 462 463 464 465 466 467 468 469 470 471 472 473 474 475 476 477 478 479 480 481 482 483 484 485 486 487 488 489 490
 0304: 2 0 1 2 5 7 10 16 17 19 20 21 24 26 27 29 30 34 35 36 39 40 42 44 48 50 52 58 64 65 66 67 68 70 74 76 77 81 82 84 86 89 90 91 92 94 95 103 105 107 111 115 116 117 119 120 121 124 126 128 132 133 134 135 136 139 141 145 147 149 155 165 172 175 176 181 183 188 192 193 195 197 198 201 202 203 204 209 212 213 214 215 217 219 220 222 225 229 231 233 235 237 239 240 241 244 245 249 252 253 254 259 263 266 267 268 269 271 272 274 275 276 279 281 283 286 291 292 303 308 315 327 337 341 343 346 348 353 363 366 367 370 376 377 390 396 397 405 412 416 418 422 429 435 438 440 441 442 443 444 445 446 447 448 449 450 451 452 453 454 455 456 457 458 459 460 461 462 463 464 465 466 467 468 469 470 471 472 473 474 475 476 477 478 479 480 481 482 483 484 485 486 487 488 489 490
 0305: 993 43 47
 0306: 960 38 43 47
 0307: 1 18 22 25 55 122 123 125 127 129 130 131 146 150 152 153 154 156 157 158 159 160 162 163 164 167 168 171 184 185 186 200 205 206 207 208 230 234 236 243 246 247 255 256 257 287 299 305 309 310 311 313 317 319 321 324 326 328 331 333 334 336 339 340 342 345 349 354 356 357 359 361 364 369 371 374 379 382 384 386 387 388 389 392 395 399 401 402 403 407 409 410 411 415 417 428 430 434
 0308: 1 32 37 48 133 135 136 190 201 260 271 295 396 440 441 442 443 444 445 446 447 448 449 450 451 452 453 454 455 456 457 458 459 460 461 462 464 465 466 467 468 469 470 471 472 473 474 475 476 477 478 479 480 481 482 483 484 485 486 487 488 489 490
 0309: 991 137 138
 0310: 2 83 106 108 109 148 161 166 173 177 238 264
 0311: 357 137 138 242
 0312: 2 151 174 199
 0313: 999 137 138 140 242
 0314: 2 2 35 44 82 165 176 183 231 237 239 254 276 283
 0315: 2 35 44 82 165 176 183 231 237 239 276
 0316: 730 142 143
 0317: 2 2 254 283
 0318: 681 142 143 144
 0319: 698 137 138 140 142 143 144 242
 0320: 2 38 43 47 137 138 140 142 143 144 242
 0321: 363 3 4 6 8 9 11 12 13 14 15 23 28 31 38 41 43 47 49 51 53 54 56 57 59 60 61 62 63 79 80 85 87 93 96 97 98 99 100 101 102 104 114 118 137 138 140 142 143 144 169 170 174 179 180 187 189 199 210 211 224 226 227 228 242 248 261 262 265 270 277 278 280 284 285 298 306 307 312 314 316 318 320 322 323 325 329 330 332 335 338 344 347 350 351 352 355 358 360 362 365 368 372 373 375 378 380 381 383 385 391 393 394 398 400 404 406 408 413 414 419 420 421 423 424 425 426 427 431 432 433 436 437 439
 0322: 1 20 26 58 204 267 275 281 327 343 366 370 377 397 405 418 422 435 438
 0323: 2 441 456 457 458 459 460 462 465 466 467 468 469 470 471 472 473 474 475 479 480 481 482 483 484 485 486 487 488
 0324: 1 33 182 258 288 289 290 293 294
 0325: 1000 71 196
 0326: 1 3 4 6 8 9 11 12 13 14 23 28 31 41 49 51 53 54 56 57 59 60 61 62 63 69 71 72 73 75 78 79 80 83 85 87 88 93 96 97 98 99 100 101 102 104 106 108 109 110 112 113 114 118 143 148 151 161 166 169 170 173 174 177 179 180 187 189 191 194 196 199 210 211 216 218 221 223 224 226 227 228 232 238 248 250 251 261 262 264 265 270 277 278 280 282 284 285 296 297 298 365 368 372 373 375 378 380 381 383 385 391 393 394 398 400 404 406 408 413 414 419 420 421 423 424 425 426 427 431 432 433 436 437 439
 0327: 1000 71 72 196
 0328: 1 3 4 6 8 9 11 12 13 14 23 28 31 41 49 51 53 54 56 57 59 60 61 62 63 69 71 72 73 75 78 79 80 83 85 87 88 93 96 97 98 99 100 101 102 104 106 108 109 110 114 118 143 148 151 161 166 169 170 173 174 177 179 180 187 189 191 194 196 199 210 211 216 218 221 223 224 226 227 228 232 238 248 250 251 261 262 264 265 270 277 278 280 282 284 285 296 297 298 365 368 372 373 375 378 380 381 383 385 391 393 394 398 400 404 406 408 413 414 419 420 421 423 424 425 426 427 431 432 433 436 437 439
 0329: 1000 71 72 73 196
 0330: 1 69 71 72 73 75 78 83 88 106 108 109 148 151 161 166 173 177 191 194 196 216 218 221 223 232 238 250 251 264 296 297
 0331: 4 5 7 10 30 67 74 76 77 84 89 91 94 95 103 105 188 197 198 209 222 225 240 249
 0332: 1000 194 216
 0333: 1000 71 72 73 194 196 216
 0334: 629 69 71 72 73 194 196 216
 0335: 4 15 23 28 38 41 43 47 49 54 69 71 72 73 75 78 80 83 87 88 106 108 109 110 112 113 148 151 161 166 169 170 173 174 177 187 191 194 196 199 216 218 221 223 238 250 251 264 282 288 289 290 293 294 296 297 306 307 312 314 316 318 320 322 323 325 329 330 332 335 338 344 347 350 351 352 355 358 360 362 365 368 372 373 375 378 380 381 383 385 391 393 394 400 404 406 408 413 414 419 420 421 423 424 425 426 427 431 432 433 436 437 439
 0336: 999 69 71 72 73 194 196 216 251
 0337: 4 15 23 28 38 41 43 47 49 54 69 71 72 73 75 78 80 83 87 88 106 108 109 112 113 148 151 161 166 169 170 173 174 177 187 191 194 196 199 216 218 221 223 238 250 251 264 306 307 312 314 316 318 320 322 323 325 329 330 332 335 338 344 347 350 351 352 355 358 360 362 365 368 372 373 375 378 380 381 383 385 391 393 394 400 404 406 408 413 414 419 420 421 423 424 425 426 427 431 432 433 436 437 439
 0338: 819 69 71 72 73 194 196 216 250 251
 0339: 5 404 413 414
 0340: 1 112 113 148 151 161 166 173 177 238 264
 0341: 986 75 221
 0342: 1 35 165 176 183 231 237 239 254 276
 0343: 1 15 23 28 49 51 53 54 57 114 118 169 170 187 189 228 265 270 277 278 280 284 285 298 306 307 312 314 316 318 320 322 323 325 329 330 332 335 338 344 347 350 351 352 355 358 360 362 365 368 372 373 375 378 380 381 383 385 391 393 394 400 404 406 408 413 414 419 420 421 423 424 425 426 427 431 432 433 436 437 439
 0344: 983 78 218
 0345: 905 75 78 218 221
 0346: 994 69 71 72 73 75 78 194 196 216 218 221 250 251
 0347: 3 3 4 6 8 9 11 12 13 14 15 23 28 31 38 41 43 47 49 51 53 54 56 57 59 60 61 62 63 69 71 72 73 75 78 79 80 83 85 87 88 93 96 97 98 99 100 101 102 104 106 108 109 112 113 114 118 137 138 140 142 143 144 148 151 161 166 169 170 173 174 177 179 180 187 189 191 194 196 199 210 211 216 218 221 223 224 226 227 228 238 242 248 250 251 261 262 264 265 270 277 278 280 284 285 296 297 298 306 307 312 314 316 318 320 322 323 325 329 330 332 335 338 344 347 350 351 352 355 358 360 362 365 368 372 373 375 378 380 381 383 385 391 393 394 398 400 404 406 408 413 414 419 420 421 423 424 425 426 427 431 432 433 436 437 439
 0348: 2 15 31 38 43 47 69 71 72 73 75 78 83 88 106 108 109 112 113 137 138 140 142 143 144 148 151 161 166 173 177 191 194 196 216 218 221 223 238 242 250 251 261 262 264 296 297 306 307 312 314 316 318 320 322 323 325 329 330 332 335 338 344 347 350 351 352 355 358 360 362
 0349: 921 191 223
 0350: 915 69 71 72 73 75 78 191 194 196 216 218 221 223 250 251
 0351: 3 69 71 72 73 75 78 83 88 106 108 109 112 113 148 151 161 166 173 177 191 194 196 216 218 221 223 238 250 251 264 296 297
 0352: 615 69 71 72 73 75 78 88 191 194 196 216 218 221 223 250 251
 0353: 3 23 28 49 54 169 170 187 365 368 372 373 375 378 380 381 383 385 391 393 394 398 400 404 406 408 413 414 419 420 421 423 424 425 426 427 431 432 433 436 437 439
 0354: 3 23 28 49 54 169 170 187 365 368 372 373 375 378 380 381 383 385 391 393 394 398 400 404 408 413 414 419 420 421 423 424 425 426 427 431 432 433 436 437 439
 0355: 998 106 108
 0356: 3 49 54 169 170 398
 0357: 857 106 108 109
 0358: 71 69 71 72 73 75 78 88 106 108 109 191 194 196 216 218 221 223 250 251
 0359: 3 3 4 6 8 9 11 12 13 14 51 53 56 57 59 60 61 62 63 79 85 93 96 97 98 99 100 101 102 104 114 118 179 180 189 210 211 224 226 227 228 248 265 270 277 278 280 284 285 298
 0360: 3 3 4 6 8 9 11 12 13 14 56 59 60 61 62 63 79 85 93 96 97 98 99 100 101 102 104 179 180 210 211 224 226 227 248
 0361: 1 43 47 137 138 140 142 144 242
 0362: 1000 161 264
 0363: 1 0 1 2 5 7 10 16 17 19 20 21 24 26 27 29 30 34 35 36 40 42 44 50 58 64 65 66 67 70 74 76 77 82 84 86 89 90 91 94 95 103 105 115 116 117 119 120 121 124 126 128 132 134 139 141 145 147 155 165 172 175 176 181 183 188 192 193 197 198 202 203 204 209 213 217 219 220 222 225 229 231 233 235 237 239 240 241 244 245 249 252 254 259 263 267 272 274 275 276 279 281 283 286 291 292 303 308 315 327 337 341 343 346 348 363 366 370 376 377 390 397 405 412 416 418 422 429 435 438 455
 0364: 1 107 149 367
 0365: 999 166 238
 0366: 1000 161 166 238 264
 0367: 320 148 161 166 238 264
 0368: 1 2 17 19 24 35 44 64 65 70 82 86 90 115 116 117 120 121 126 132 134 139 141 145 165 172 176 181 183 192 193 202 203 217 219 220 229 231 233 235 237 239 241 244 245 252 254 263 272 276 279 283 308 341 346 348 376 390 412
 0369: 1 440 441 442 443 444 445 446 447 448 449 450 451 452 453 454 456 457 458 459 460 462 464 465 466 467 468 469 470 471 472 473 474 475 476 477 478 479 480 481 482 483 484 485 486 487 488 489 490
 0370: 1 15 38 43 45 46 47 137 138 140 142 144 242 306 307 312 314 316 318 320 322 323 325 329 330 332 335 338 344 347 350 351 352 355 358 360 362
 0371: 1000 173 177
 0372: 968 151 173 177
 0373: 992 148 151 161 166 173 177 238 264
 0374: 11 69 71 72 73 75 78 88 106 108 109 148 151 161 166 173 177 191 194 196 216 218 221 223 238 250 251 264
 0375: 2 23 28 420 421 423 424 425 426 432
 0376: 367 69 71 72 73 75 78 83 88 106 108 109 148 151 161 166 173 177 191 194 196 216 218 221 223 238 250 251 264
 0377: 1 49 51 53 54 114 118 169 170 189 228 265 270 277 278 280 284 285 298
 0378: 2 86 181 244 252 279
 0379: 2 86 181
 0380: 748 293 294
 0381: 756 288 293 294
 0382: 2 70 90 115 121 217 219 220 233
 0383: 2 53 265 270 278 280 284 285
 0384: 993 289 290
 0385: 745 288 289 290 293 294
 0386: 1 3 4 6 8 9 11 12 13 14 23 28 31 41 49 51 53 54 56 57 59 60 61 62 63 79 80 83 85 87 93 96 97 98 99 100 101 102 104 106 108 109 114 118 143 148 151 161 166 169 170 173 174 177 179 180 187 189 199 210 211 224 226 227 228 238 248 261 262 264 265 270 277 278 280 284 285 298 365 368 372 373 375 378 380 381 383 385 391 393 394 398 400 404 406 408 413 414 419 420 421 423 424 425 426 427 431 432 433 436 437 439
 0387: 2 440 441 442 443 445 446 447 448 449 450 451 452 453 454 456 457 458 459 460 462 465 466 467 468 469 470 471 472 473 474 475 476 477 478 479 480 481 482 483 484 485 486 487 488 489 490
 0388: 985 296 297
 0389: 963 288 289 290 293 294 296 297
 0390: 1 69 71 72 73 75 78 83 88 106 108 109 148 151 161 166 173 177 191 194 196 216 218 221 223 238 250 251 264 288 289 290 293 294 296 297
 0391: 1 3 4 6 8 9 11 12 13 14 15 23 28 31 38 41 43 47 49 51 53 54 56 57 59 60 61 62 63 69 71 72 73 75 78 79 80 83 85 87 88 93 96 97 98 99 100 101 102 104 106 108 109 114 118 137 138 140 142 143 144 148 151 161 166 169 170 173 174 177 179 180 187 189 191 194 196 199 210 211 216 218 221 223 224 226 227 228 238 242 248 250 251 261 262 264 265 270 277 278 280 284 285 288 289 290 293 294 296 297 298 306 307 312 314 316 318 320 322 323 325 329 330 332 335 338 344 347 350 351 352 355 358 360 362 365 368 372 373 375 378 380 381 383 385 391 393 394 398 400 404 406 408 413 414 419 420 421 423 424 425 426 427 431 432 433 436 437 439
 0392: 3 457 458 488
 0393: 3 456 459 460 462 465 466 468 470 471 472 473 475 479 480 481 483 484 485 486 489 490
 0394: 814 110 282
 0395: 3 459 460 462 465 466 468 471 472 473 479 480 483 485 486 489 490
 0396: 3 460 462 471 472 479 480 485 486
 0397: 1000 112 113
 0398: 1 110 112 113 282
 0399: 718 3 4 6 8 9 11 12 13 14 15 23 28 31 38 41 43 47 49 51 53 54 56 57 59 60 61 62 63 69 71 72 73 75 78 79 80 83 85 87 88 93 96 97 98 99 100 101 102 104 106 108 109 110 112 113 114 118 137 138 140 142 143 144 148 151 161 166 169 170 173 174 177 179 180 187 189 191 194 196 199 210 211 216 218 221 223 224 226 227 228 238 242 248 250 251 261 262 264 265 270 277 278 280 282 284 285 288 289 290 293 294 296 297 298 306 307 312 314 316 318 320 322 323 325 329 330 332 335 338 344 347 350 351 352 355 358 360 362 365 368 372 373 375 378 380 381 383 385 391 393 394 398 400 404 406 408 413 414 419 420 421 423 424 425 426 427 431 432 433 436 437 439
 0400: 3 3 4 6 8 9 11 12 13 14 15 23 28 31 38 41 43 47 49 51 53 54 56 57 59 60 61 62 63 69 71 72 73 75 78 79 80 83 85 87 88 93 96 97 98 99 100 101 102 104 106 108 109 112 113 114 118 137 138 140 142 143 144 148 151 161 166 169 170 173 174 177 179 180 187 189 191 194 196 199 210 211 216 218 221 223 224 226 227 228 238 242 248 250 251 261 262 264 265 270 277 278 280 284 285 288 289 290 293 294 296 297 298 306 307 312 314 316 318 320 322 323 325 329 330 332 335 338 344 347 350 351 352 355 358 360 362 365 368 372 373 375 378 380 381 383 385 391 393 394 398 400 404 406 408 413 414 419 420 421 423 424 425 426 427 431 432 433 436 437 439
 0401: 3 69 71 72 73 75 78 83 88 112 113 191 194 196 216 218 221 223 250 251 288 289 290 293 294 296 297
 0402: 3 69 71 72 73 75 78 83 191 194 196 216 218 221 223 250 251 288 289 290 293 294 296 297
 0403: 997 182 258
 0404: 966 33 182 258
 0405: 816 3 4 6 8 9 11 12 13 14 15 23 28 31 33 38 41 43 47 49 51 53 54 56 57 59 60 61 62 63 69 71 72 73 75 78 79 80 83 85 87 88 93 96 97 98 99 100 101 102 104 106 108 109 110 112 113 114 118 137 138 140 142 143 144 148 151 161 166 169 170 173 174 177 179 180 182 187 189 191 194 196 199 210 211 216 218 221 223 224 226 227 228 238 242 248 250 251 258 261 262 264 265 270 277 278 280 282 284 285 288 289 290 293 294 296 297 298 306 307 312 314 316 318 320 322 323 325 329 330 332 335 338 344 347 350 351 352 355 358 360 362 365 368 372 373 375 378 380 381 383 385 391 393 394 398 400 404 406 408 413 414 419 420 421 423 424 425 426 427 431 432 433 436 437 439
 0406: 3 3 4 6 8 9 11 12 13 14 15 23 28 31 49 51 53 54 56 57 59 60 61 62 63 79 85 93 96 97 98 99 100 101 102 104 106 108 109 114 118 137 138 140 142 143 144 148 151 161 166 169 170 173 177 179 180 187 189 210 211 224 226 227 228 238 242 248 261 262 264 265 270 277 278 280 284 285 298 306 307 312 314 316 318 320 322 323 325 329 330 332 335 338 344 347 350 351 352 355 358 360 362 365 368 372 373 375 378 380 381 383 385 391 393 394 398 400 404 406 408 413 414 419 420 421 423 424 425 426 427 431 432 433 436 437 439
 0407: 3 3 4 6 8 9 11 12 13 14 15 23 28 49 51 53 54 56 57 59 60 61 62 63 79 85 93 96 97 98 99 100 101 102 104 106 108 109 114 118 148 151 161 166 169 170 173 177 179 180 187 189 210 211 224 226 227 228 238 248 264 265 270 277 278 280 284 285 298 306 307 312 314 316 318 320 322 323 325 329 330 332 335 338 344 347 350 351 352 355 358 360 362 365 368 372 373 375 378 380 381 383 385 391 393 394 398 400 404 406 408 413 414 419 420 421 423 424 425 426 427 431 432 433 436 437 439
 0408: 999 45 46
 0409: 3 3 4 6 8 9 11 12 13 14 51 53 56 57 59 60 61 62 63 79 85 93 96 97 98 99 100 101 102 104 106 108 109 114 118 148 151 161 166 173 177 179 180 189 210 211 224 226 227 228 238 248 264 265 270 277 278 280 284 285 298 398
 0410: 978 45 46 273
 0411: 3 3 4 6 8 9 11 12 13 14 51 53 56 57 59 85 93 96 97 98 99 100 101 102 104 114 118 179 180 189 210 224 226 227 228 248 265 270 277 278 280 284 285 298 398
 0412: 635 45 46 55 273
 0413: 3 3 4 6 8 9 11 12 13 14 51 53 57 85 93 96 97 98 99 100 101 102 104 114 118 180 189 210 224 226 227 228 248 265 270 277 278 280 284 285 298 398
 0414: 638 45 46 55 178 273
 0415: 617 3 4 6 8 9 11 12 13 14 15 23 28 31 33 38 41 43 45 46 47 49 51 53 54 55 56 57 59 60 61 62 63 69 71 72 73 75 78 79 80 83 85 87 88 93 96 97 98 99 100 101 102 104 106 108 109 110 112 113 114 118 137 138 140 142 143 144 148 151 161 166 169 170 173 174 177 178 179 180 182 187 189 191 194 196 199 210 211 216 218 221 223 224 226 227 228 238 242 248 250 251 258 261 262 264 265 270 273 277 278 280 282 284 285 288 289 290 293 294 296 297 298 306 307 312 314 316 318 320 322 323 325 329 330 332 335 338 344 347 350 351 352 355 358 360 362 365 368 372 373 375 378 380 381 383 385 391 393 394 398 400 404 406 408 413 414 419 420 421 423 424 425 426 427 431 432 433 436 437 439
 0416: 1 23 28 49 54 169 170 365 368 372 373 375 378 380 381 383 385 391 393 394 406 408 414 419 420 421 423 424 425 426 427 431 432 433 436 437 439
 0417: 1 88 148 151 161 166 173 177 238 264
 0418: 1000 122 246
 0419: 1 15 23 28 41 49 54 69 71 72 73 75 78 80 83 87 88 106 108 109 112 113 148 151 161 166 169 170 173 177 187 191 194 196 216 218 221 223 238 250 251 264 306 307 312 314 316 318 320 322 323 325 329 330 332 335 338 344 347 350 351 352 355 358 360 362 365 368 372 373 375 378 380 381 383 385 391 393 394 400 404 406 408 413 414 419 420 421 423 424 425 426 427 431 432 433 436 437 439
 0420: 1 41 69 71 72 73 75 78 80 83 87 88 106 108 109 112 113 148 151 161 166 173 177 191 194 196 216 218 221 223 238 250 251 264
 0421: 998 123 205
 0422: 1 0 1 2 5 7 10 16 17 19 20 21 24 26 27 29 30 32 34 35 36 37 40 42 44 50 58 64 65 66 67 68 70 74 76 77 82 84 86 89 90 91 92 94 95 103 105 107 111 115 116 117 119 120 121 124 126 128 132 134 139 141 145 147 149 155 165 172 175 176 181 183 188 190 192 193 195 197 198 201 202 203 204 209 212 213 214 215 217 219 220 222 225 229 231 233 235 237 239 240 241 244 245 249 252 253 254 259 260 263 267 272 274 275 276 279 281 283 286 291 292 295 303 308 315 327 337 341 343 346 348 353 363 366 367 370 376 377 390 397 405 412 416 418 422 429 435 438 463
 0423: 1000 123 127 205
 0424: 1 86 90 115 121 233
 0425: 1 142 143 144 262
 0426: 227 125 247
 0427: 973 123 125 127 205 247
 0428: 985 122 123 125 127 205 246 247
 0429: 2 146 150 156 157 158 159 160 184 200 236 243 255 256 257 299
 0430: 2 146 150 236
 0431: 2 31 38 41 43 47 80 87 137 138 140 142 143 144 174 199 242 261 262
 0432: 49 206 208
 0433: 1 306 312 314 316 325 329 330 332 335 338 344 347 351 352 355 358 360
 0434: 50 206 207 208
 0435: 1000 129 206 207 208
 0436: 2 11 96 100
 0437: 980 129 130 206 207 208
 0438: 999 122 123 125 127 129 130 205 206 207 208 246 247
 0439: 2 31 51 56 143 179 261 262 298
 0440: 995 122 123 125 127 129 130 131 205 206 207 208 246 247
 0441: 1 51 261 298
 0442: 956 122 123 125 127 129 130 131 205 206 207 208 246 247 287
 0443: 1 1 16 21 27 29 66 119 128 147 155 175 213 259 303 315 337 363 416
 0444: 2 456 458 459 462 465 466 468 470 471 472 473 475 480 481 483 484 485 486 488 489 490
 0445: 2 459 462 465 466 468 471 472 473 480 483 485 486 489 490
 0446: 2 459 462 465 466 468 471 472 473 480 485 486 489 490
 0447: 998 158 200
 0448: 998 156 158 200
 0449: 2 459 462 471 472 480 485 486 489 490
 0450: 1000 156 158 184 200
 0451: 2 459 462 480 485
 0452: 1000 156 157 158 184 200
 0453: 931 146 156 157 158 184 200
 0454: 1 33 45 46 55 178 182 258 273
 0455: 2 3 4 6 8 9 11 12 13 14 15 23 28 31 33 38 41 43 45 46 47 49 51 53 54 55 56 57 59 60 61 62 63 69 71 72 73 75 78 79 80 83 85 87 88 93 96 97 98 99 100 101 102 104 106 108 109 110 112 113 114 118 143 148 151 161 166 169 170 173 174 177 178 179 180 182 187 189 191 194 196 199 210 211 216 218 221 223 224 226 227 228 238 248 250 251 258 261 262 264 265 270 273 277 278 280 282 284 285 288 289 290 293 294 296 297 298 306 307 312 314 316 318 320 322 323 325 329 330 332 335 338 344 347 350 351 352 355 358 360 362 365 368 372 373 375 378 380 381 383 385 391 393 394 398 400 404 406 408 413 414 419 420 421 423 424 425 426 427 431 432 433 436 437 439
 0456: 2 3 4 6 8 9 11 12 13 14 15 23 28 31 38 41 43 47 49 51 53 54 56 59 60 61 62 63 69 71 72 73 75 78 79 80 83 85 87 88 93 96 97 98 99 100 101 102 104 106 108 109 110 112 113 114 118 143 148 151 161 166 169 170 173 174 177 179 180 187 189 191 194 196 199 210 211 216 218 221 223 224 226 227 228 238 248 250 251 261 262 264 265 270 277 278 280 282 284 285 288 289 290 293 294 296 297 298 306 307 312 314 316 318 320 322 323 325 329 330 332 335 338 344 347 350 351 352 355 358 360 362 365 368 372 373 375 378 380 381 383 385 391 393 394 398 400 404 406 408 413 414 419 420 421 423 424 425 426 427 431 432 433 436 437 439
 0457: 2 15 23 28 38 43 47 49 54 69 71 72 73 75 78 83 88 106 108 109 110 112 113 148 151 161 166 169 170 173 177 187 191 194 196 216 218 221 223 238 250 251 261 264 282 288 289 290 293 294 296 297 306 307 312 314 316 318 320 322 323 325 329 330 332 335 338 344 347 350 351 352 355 358 360 362 365 368 372 373 375 378 380 381 383 385 391 393 394 400 404 406 408 413 414 419 420 421 423 424 425 426 427 431 432 433 436 437 439
 0458: 1000 255 256
 0459: 1000 160 255 256
 0460: 2 3 4 6 8 9 11 12 13 14 31 41 51 53 56 59 60 61 62 63 79 80 85 87 93 96 97 98 99 100 101 102 104 114 118 143 174 179 180 189 199 210 211 224 226 227 228 248 262 265 270 277 278 280 284 285 298 398
 0461: 997 160 243 255 256
 0462: 996 159 160 243 255 256
 0463: 2 31 41 60 61 62 63 80 87 174 199 211 262
 0464: 967 159 160 243 255 256 257
 0465: 2 3 4 6 8 9 11 12 13 14 51 53 56 59 79 85 93 96 97 98 99 100 101 102 104 143 179 180 189 210 224 226 227 248 265 270 277 278 280 284 285 298 398
 0466: 998 159 160 243 255 256 257 299
 0467: 966 146 156 157 158 159 160 184 200 243 255 256 257 299
 0468: 2 3 4 6 8 9 11 12 13 14 51 53 79 85 93 96 97 98 99 100 101 102 104 143 179 180 189 210 224 226 227 248 265 270 277 278 280 284 285 298 398
 0469: 2 51 53 179 189 265 270 277 278 280 284 285 298
 0470: 1000 150 236
 0471: 2 1 16 21 27 66 147 155 175 213 303
 0472: 792 150 186 236
 0473: 2 16 21 27 66 213 303
 0474: 2 5 7 10 67 74 76 77 84 89 91 94 95 103 105 126 141 197 198 209 222 225 249
 0475: 992 152 153
 0476: 3 2 17 19 24 35 44 70 82 86 90 115 121 139 145 165 176 181 183 193 202 203 217 219 220 229 231 233 235 237 239 241 244 245 252 254 263 272 276 279 283 308 341 346 348 376 390 412
 0477: 1000 152 153 154
 0478: 3 0 1 2 5 7 10 16 17 19 20 21 24 26 27 29 30 32 34 35 36 37 40 42 44 48 50 58 64 65 66 67 68 70 74 76 77 82 84 86 89 90 91 92 94 95 103 105 107 111 115 116 117 119 120 121 124 126 128 132 133 134 135 136 139 141 145 147 149 155 165 172 175 176 181 183 188 190 192 193 195 197 198 201 202 203 204 209 212 213 214 215 217 219 220 222 225 229 231 233 235 237 239 240 241 244 245 249 252 253 254 259 260 263 267 271 272 274 275 276 279 281 283 286 291 292 295 300 301 302 303 304 308 315 327 337 341 343 346 348 353 363 366 367 370 376 377 390 396 397 405 412 416 418 422 429 435 438 440 441 442 443 444 445 446 447 448 449 450 451 452 453 454 455 456 457 458 459 460 461 462 463 464 465 466 467 468 469 470 471 472 473 474 475 476 477 478 479 480 481 482 483 484 485 486 487 488 489 490
 0479: 1000 152 153 154 234
 0480: 775 150 152 153 154 186 234 236
 0481: 2 3 4 6 8 9 11 12 13 14 23 28 31 33 41 51 53 54 56 57 59 60 61 62 63 79 80 85 87 93 96 97 98 99 100 101 102 104 114 118 143 169 170 174 179 180 182 187 189 199 210 211 224 226 227 228 248 258 262 265 270 277 278 280 282 284 285 288 289 290 293 294 296 297 298 365 368 372 373 375 378 380 381 383 385 391 393 394 398 400 404 406 408 413 414 419 420 421 423 424 425 426 427 431 432 433 436 437 439
 0482: 2 3 4 6 8 9 11 12 13 14 23 28 31 33 41 51 53 54 57 60 61 62 63 79 80 85 87 93 96 97 98 99 100 101 102 104 114 118 143 169 170 174 179 180 182 187 189 199 210 211 224 226 227 228 248 258 262 265 270 277 278 280 282 284 285 288 289 290 293 294 296 297 298 365 368 372 373 375 378 380 381 383 385 391 393 394 398 400 404 406 408 413 414 419 420 421 423 424 425 426 427 431 432 433 436 437 439
 0483: 1000 162 164
 0484: 1 3 4 6 8 9 11 12 13 14 15 23 28 31 32 33 37 38 39 41 43 45 46 47 49 51 52 53 54 55 56 57 59 60 61 62 63 69 71 72 73 75 78 79 80 81 83 85 87 88 93 96 97 98 99 100 101 102 104 106 108 109 110 112 113 114 118 122 123 125 127 129 130 131 137 138 140 142 143 144 146 148 150 151 152 153 154 156 157 158 159 160 161 162 163 164 166 167 168 169 170 171 173 174 177 178 179 180 182 184 185 186 187 189 190 191 194 196 199 200 201 205 206 207 208 210 211 216 218 221 223 224 226 227 228 230 234 236 238 242 243 246 247 248 250 251 255 256 257 258 260 261 262 264 265 266 268 269 270 273 277 278 280 282 284 285 287 288 289 290 293 294 295 296 297 298 299 306 307 312 314 316 318 320 322 323 325 329 330 332 335 338 344 347 350 351 352 355 358 360 362 365 368 372 373 375 378 380 381 383 385 391 393 394 398 400 404 406 408 413 414 419 420 421 423 424 425 426 427 431 432 433 436 437 439
 0485: 1 75 78 218 221 223
 0486: 1000 163 185
 0487: 1 221 223
 0488: 976 163 185 230
 0489: 989 162 163 164 185 230
 0490: 1 3 4 6 8 9 11 12 13 14 15 23 28 31 41 49 51 53 54 56 57 59 60 61 62 63 79 80 85 87 93 96 97 98 99 100 101 102 104 114 118 169 170 174 179 180 187 189 199 210 211 224 226 227 228 248 265 270 277 278 280 284 285 298 306 307 312 314 316 318 320 322 323 325 329 330 332 335 338 344 347 350 351 352 355 358 360 362 365 368 372 373 375 378 380 381 383 385 391 393 394 398 400 404 406 408 413 414 419 420 421 423 424 425 426 427 431 432 433 436 437 439
 0491: 1 3 4 6 8 9 11 12 13 14 15 23 28 31 49 51 53 54 56 57 59 60 61 62 63 79 85 93 96 97 98 99 100 101 102 104 114 118 169 170 179 180 187 189 210 211 224 226 227 228 248 265 270 277 278 280 284 285 298 306 307 312 314 316 318 320 322 323 325 329 330 332 335 338 344 347 350 351 352 355 358 360 362 365 368 372 373 375 378 380 381 383 385 391 393 394 398 400 404 406 408 413 414 419 420 421 423 424 425 426 427 431 432 433 436 437 439
 0492: 1000 167 168
 0493: 1 3 4 6 8 9 11 12 13 14 31 51 53 56 57 59 60 61 62 63 79 85 93 96 97 98 99 100 101 102 104 114 118 179 180 189 210 211 224 226 227 228 248 265 270 277 278 280 284 285 298 398
 0494: 988 167 168 171
 0495: 990 162 163 164 167 168 171 185 230
 0496: 950 150 152 153 154 162 163 164 167 168 171 185 186 230 234 236
 0497: 997 146 150 152 153 154 156 157 158 159 160 162 163 164 167 168 171 184 185 186 200 230 234 236 243 255 256 257 299
 0498: 821 122 123 125 127 129 130 131 146 150 152 153 154 156 157 158 159 160 162 163 164 167 168 171 184 185 186 200 205 206 207 208 230 234 236 243 246 247 255 256 257 287 299
 0499: 630 3 4 6 8 9 11 12 13 14 15 23 28 31 33 38 41 43 45 46 47 49 51 53 54 55 56 57 59 60 61 62 63 69 71 72 73 75 78 79 80 83 85 87 88 93 96 97 98 99 100 101 102 104 106 108 109 110 112 113 114 118 122 123 125 127 129 130 131 137 138 140 142 143 144 146 148 150 151 152 153 154 156 157 158 159 160 161 162 163 164 166 167 168 169 170 171 173 174 177 178 179 180 182 184 185 186 187 189 191 194 196 199 200 205 206 207 208 210 211 216 218 221 223 224 226 227 228 230 234 236 238 242 243 246 247 248 250 251 255 256 257 258 261 262 264 265 270 273 277 278 280 282 284 285 287 288 289 290 293 294 296 297 298 299 306 307 312 314 316 318 320 322 323 325 329 330 332 335 338 344 347 350 351 352 355 358 360 362 365 368 372 373 375 378 380 381 383 385 391 393 394 398 400 404 406 408 413 414 419 420 421 423 424 425 426 427 431 432 433 436 437 439
 0500: 2 0 40 50 274
 0501: 1 441 482
 0502: 1000 32 37
 0503: 2 3 4 6 8 9 11 12 13 14 15 23 28 31 33 38 41 43 47 49 51 53 54 56 57 59 60 61 62 63 69 71 72 73 75 78 79 80 83 85 87 88 93 96 97 98 99 100 101 102 104 106 108 109 110 112 113 114 118 137 138 140 143 148 151 161 166 169 170 173 174 177 179 180 187 189 191 194 196 199 210 211 216 218 221 223 224 226 227 228 232 238 242 248 250 251 261 262 264 265 270 277 278 280 282 284 285 288 289 290 293 294 296 297 298 306 307 312 314 316 318 320 322 323 325 329 330 332 335 338 344 347 350 351 352 355 358 360 362 365 368 372 373 375 378 380 381 383 385 391 393 394 398 400 404 406 408 413 414 419 420 421 423 424 425 426 427 431 432 433 436 437 439
 0504: 940 32 37 190
 0505: 2 15 33 38 43 47 137 138 140 242 306 307 312 314 316 318 320 322 323 325 329 330 332 335 338 344 347 350 351 352 355 358 360 362
 0506: 850 32 37 190 295
 0507: 2 33 137 138 140 242
 0508: 1 23 28 365 368 372 378 380 381 385 391 393 394 408 419 420 421 423 424 425 426 427 431 432 433 436 437 439
 0509: 1 456 460 462 470 471 472 473 475 480 481 484 485 486
 0510: 1000 268 269
 0511: 1000 39 268 269
 0512: 2 122 123 125 127 129 130 131 142 144 146 150 152 153 154 156 157 158 159 160 162 163 164 167 168 171 184 185 186 200 205 206 207 208 230 234 236 243 246 247 255 256 257 287 299
 0513: 1000 39 266 268 269
 0514: 2 69 71 72 73 75 78 83 88 106 108 109 110 112 113 148 151 161 166 173 177 191 194 196 216 218 221 223 232 238 250 251 264 282 288 289 290 293 294 296 297
 0515: 2 69 71 72 73 75 78 83 88 106 108 109 112 113 148 151 161 166 173 177 191 194 196 216 218 221 223 232 238 250 251 264 288 289 290 293 294 296 297
 0516: 998 52 81
 0517: 997 39 52 81 266 268 269
 0518: 459 32 37 39 52 81 190 266 268 269 295
 0519: 86 3 4 6 8 9 11 12 13 14 15 23 28 31 32 33 37 38 39 41 43 45 46 47 49 51 52 53 54 55 56 57 59 60 61 62 63 69 71 72 73 75 78 79 80 81 83 85 87 88 93 96 97 98 99 100 101 102 104 106 108 109 110 112 113 114 118 122 123 125 127 129 130 131 137 138 140 142 143 144 146 148 150 151 152 153 154 156 157 158 159 160 161 162 163 164 166 167 168 169 170 171 173 174 177 178 179 180 182 184 185 186 187 189 190 191 194 196 199 200 205 206 207 208 210 211 216 218 221 223 224 226 227 228 230 234 236 238 242 243 246 247 248 250 251 255 256 257 258 261 262 264 265 266 268 269 270 273 277 278 280 282 284 285 287 288 289 290 293 294 295 296 297 298 299 306 307 312 314 316 318 320 322 323 325 329 330 332 335 338 344 347 350 351 352 355 358 360 362 365 368 372 373 375 378 380 381 383 385 391 393 394 398 400 404 406 408 413 414 419 420 421 423 424 425 426 427 431 432 433 436 437 439
 0520: 2 83 106 108 109 148 151 161 166 173 177 232 238 264 288 289 290 293 294 296 297
 0521: 2 106 108 109 148 151 161 166 173 177 232 238 264 288 289 290 293 294 296 297
 0522: 995 201 260
 0523: 2 23 28 365 368 372 373 375 378 380 381 383 385 391 393 394 404 406 408 414 419 420 421 423 424 425 426 427 431 432 433 436 437 439
 0524: 54 201 232 260
 0525: 48 3 4 6 8 9 11 12 13 14 15 23 28 31 32 33 37 38 39 41 43 45 46 47 49 51 52 53 54 55 56 57 59 60 61 62 63 69 71 72 73 75 78 79 80 81 83 85 87 88 93 96 97 98 99 100 101 102 104 106 108 109 110 112 113 114 118 122 123 125 127 129 130 131 137 138 140 142 143 144 146 148 150 151 152 153 154 156 157 158 159 160 161 162 163 164 166 167 168 169 170 171 173 174 177 178 179 180 182 184 185 186 187 189 190 191 194 196 199 200 201 205 206 207 208 210 211 216 218 221 223 224 226 227 228 230 232 234 236 238 242 243 246 247 248 250 251 255 256 257 258 260 261 262 264 265 266 268 269 270 273 277 278 280 282 284 285 287 288 289 290 293 294 295 296 297 298 299 306 307 312 314 316 318 320 322 323 325 329 330 332 335 338 344 347 350 351 352 355 358 360 362 365 368 372 373 375 378 380 381 383 385 391 393 394 398 400 404 406 408 413 414 419 420 421 423 424 425 426 427 431 432 433 436 437 439
 0526: 2 404 406 414
 0527: 6 404 414
 0528: 1 305 311 340 361
 0529: 1000 301 302
 0530: 1 23 28 378 380 381 391 419 420 421 423 424 425 426 427 431 432 433 436 437 439
 0531: 1000 301 302 304
 0532: 993 300 301 302 304
 0533: 66 3 4 6 8 9 11 12 13 14 15 23 28 31 32 33 37 38 39 41 43 45 46 47 49 51 52 53 54 55 56 57 59 60 61 62 63 69 71 72 73 75 78 79 80 81 83 85 87 88 93 96 97 98 99 100 101 102 104 106 108 109 110 112 113 114 118 122 123 125 127 129 130 131 137 138 140 142 143 144 146 148 150 151 152 153 154 156 157 158 159 160 161 162 163 164 166 167 168 169 170 171 173 174 177 178 179 180 182 184 185 186 187 189 190 191 194 196 199 200 201 205 206 207 208 210 211 216 218 221 223 224 226 227 228 230 232 234 236 238 242 243 246 247 248 250 251 255 256 257 258 260 261 262 264 265 266 268 269 270 273 277 278 280 282 284 285 287 288 289 290 293 294 295 296 297 298 299 300 301 302 304 306 307 312 314 316 318 320 322 323 325 329 330 332 335 338 344 347 350 351 352 355 358 360 362 365 368 372 373 375 378 380 381 383 385 391 393 394 398 400 404 406 408 413 414 419 420 421 423 424 425 426 427 431 432 433 436 437 439
 0534: 1 202 235
 0535: 1 20 26 30 34 36 40 42 58 188 240 275 291 292 327 343 366 370 377 397 405 418 422 435 438
 0536: 1 3 4 6 8 9 11 12 13 14 23 28 31 41 49 51 53 54 56 57 59 60 61 62 63 69 71 72 73 75 78 79 80 83 85 87 88 93 96 97 98 99 100 101 102 104 106 108 109 114 118 143 148 151 161 166 169 170 173 174 177 179 180 187 189 191 194 196 199 210 211 216 218 221 223 224 226 227 228 232 238 248 250 251 261 262 264 265 270 277 278 280 282 284 285 288 289 290 293 294 296 297 298 365 368 372 373 375 378 380 381 383 385 391 393 394 398 400 404 406 408 413 414 419 420 421 423 424 425 426 427 431 432 433 436 437 439
 0537: 997 22 25
 0538: 2 83 148 151 161 166 173 177 232 238 264
 0539: 997 22 25 434
 0540: 1000 18 22 25 434
 0541: 1 69 71 72 73 75 78 88 106 108 109 191 194 196 216 218 221 250 251
 0542: 1000 18 22 25 428 434
 0543: 1 69 71 72 73 75 78 88 191 194 196 216 218 221 250 251
 0544: 1000 18 22 25 428 430 434
 0545: 1 69 71 72 73 75 78 191 194 196 216 218 221 250 251
 0546: 981 18 22 25 402 428 430 434
 0547: 1 3 4 6 8 9 11 12 13 14 23 28 31 41 49 51 53 54 56 57 59 60 61 62 63 79 80 85 87 93 96 97 98 99 100 101 102 104 114 118 143 169 170 174 179 180 187 189 199 210 211 223 224 226 227 228 248 261 262 265 270 277 278 280 282 284 285 288 289 290 293 294 296 297 298 365 368 372 373 375 378 380 381 383 385 391 393 394 398 400 404 406 408 413 414 419 420 421 423 424 425 426 427 431 432 433 436 437 439
 0548: 1 3 4 6 8 9 11 12 13 14 23 28 31 41 49 51 53 54 57 60 61 62 63 79 80 85 87 93 96 97 98 99 100 101 102 104 114 118 143 169 170 174 179 180 187 189 199 210 211 223 224 226 227 228 248 261 262 265 270 277 278 280 282 284 285 288 289 290 293 294 296 297 298 365 368 372 373 375 378 380 381 383 385 391 393 394 398 400 404 406 408 413 414 419 420 421 423 424 425 426 427 431 432 433 436 437 439
 0549: 999 364 371
 0550: 1 3 4 6 8 9 11 12 13 14 23 28 31 49 51 53 54 79 85 93 96 97 98 99 100 101 102 104 143 169 170 179 180 187 189 210 223 224 226 227 248 261 262 265 270 277 278 280 282 284 285 288 289 290 293 294 296 297 298 365 368 372 373 375 378 380 381 383 385 391 393 394 398 400 404 406 408 413 414 419 420 421 423 424 425 426 427 431 432 433 436 437 439
 0551: 321 364 369 371
 0552: 1 49 223
 0553: 937 364 369 371 407
 0554: 1 3 4 6 8 9 11 12 13 14 31 51 53 79 85 93 96 97 98 99 100 101 102 104 143 179 180 189 210 224 226 227 248 261 262 265 270 277 278 280 282 284 285 298 398
 0555: 1 31 143 179 261 262 282
 0556: 980 374 379
 0557: 2 8 85 99 210 224 227 248
 0558: 1000 374 379 389
 0559: 1 8 99 227 248
 0560: 1 3 4 6 8 9 11 12 13 14 93 96 97 98 99 100 101 102 104 226 227 248
 0561: 713 382 395
 0562: 1 3 4 6 8 9 11 12 13 14 23 28 31 41 49 51 53 54 56 59 60 61 62 63 79 80 85 87 93 96 97 98 99 100 101 102 104 114 118 143 169 170 174 179 180 187 189 199 210 211 224 226 227 228 248 261 262 265 270 277 278 280 282 284 285 298 365 368 372 373 375 378 380 381 383 385 391 393 394 398 400 404 406 408 413 414 419 420 421 423 424 425 426 427 431 432 433 436 437 439
 0563: 999 382 395 417
 0564: 1 3 4 6 8 9 11 12 13 14 31 41 49 51 53 56 59 60 61 62 63 79 80 85 87 93 96 97 98 99 100 101 102 104 114 118 143 174 179 180 189 199 210 211 224 226 227 228 248 261 262 265 270 277 278 280 282 284 285 298 398
 0565: 1000 382 395 409 417
 0566: 1 3 4 6 8 9 11 12 13 14 41 49 51 53 56 59 60 61 62 63 79 80 85 87 93 96 97 98 99 100 101 102 104 114 118 174 179 180 189 199 210 211 224 226 227 228 248 265 270 277 278 280 284 285 298 398
 0567: 599 382 384 395 409 417
 0568: 798 374 379 382 384 389 395 409 417
 0569: 997 364 369 371 374 379 382 384 389 395 407 409 417
 0570: 1 3 4 6 8 9 11 12 13 14 49 51 53 56 59 79 85 93 96 97 98 99 100 101 102 104 114 118 179 180 189 210 224 226 227 228 248 265 270 277 278 280 284 285 298 398
 0571: 1000 364 369 371 374 379 382 384 389 392 395 407 409 417
 0572: 3 93 97 98
 0573: 1 9 11 12 14 96 100 101 102 104
 0574: 1000 386 388
 0575: 989 364 369 371 374 379 382 384 386 388 389 392 395 407 409 417
 0576: 1 11 100 102 104
 0577: 1000 364 369 371 374 379 382 384 386 387 388 389 392 395 407 409 417
 0578: 2 3 4 6 8 9 11 12 13 14 23 28 31 33 41 49 51 53 54 56 57 59 60 61 62 63 79 80 85 87 93 96 97 98 99 100 101 102 104 114 118 143 169 170 174 179 180 182 187 189 199 210 211 224 226 227 228 248 258 261 262 265 270 277 278 280 282 284 285 298 365 368 372 373 375 378 380 381 383 385 391 393 394 398 400 404 406 408 413 414 419 420 421 423 424 425 426 427 431 432 433 436 437 439
 0579: 2 23 28 49 54 169 170 179 187 365 368 372 373 375 378 380 381 383 385 391 393 394 400 404 406 408 413 414 419 420 421 423 424 425 426 427 431 432 433 436 437 439
 0580: 2 3 4 6 8 9 11 12 13 14 51 53 56 57 59 79 85 93 96 97 98 99 100 101 102 104 114 118 180 189 210 224 226 227 228 248 265 270 277 278 280 284 285 298 398
 0581: 1000 401 410
 0582: 2 56 57 59 114 118 228
 0583: 996 401 410 411
 0584: 995 399 401 410 411
 0585: 973 364 369 371 374 379 382 384 386 387 388 389 392 395 399 401 407 409 410 411 417
 0586: 2 53 79 180 398
 0587: 993 364 369 371 374 379 382 384 386 387 388 389 392 395 399 401 403 407 409 410 411 417
 0588: 980 18 22 25 364 369 371 374 379 382 384 386 387 388 389 392 395 399 401 402 403 407 409 410 411 417 428 430 434
 0589: 1 3 4 6 8 9 11 12 13 14 15 23 28 31 38 41 43 47 49 51 53 54 56 59 60 61 62 63 69 71 72 73 75 78 79 80 83 85 87 88 93 96 97 98 99 100 101 102 104 106 108 109 112 113 114 118 137 138 140 142 143 144 148 151 161 166 169 170 173 174 177 179 180 187 189 191 194 196 199 210 211 216 218 221 223 224 226 227 228 238 242 248 250 251 261 262 264 265 270 277 278 280 284 285 288 289 290 293 294 296 297 298 306 307 312 314 316 318 320 322 323 325 329 330 332 335 338 344 347 350 351 352 355 358 360 362 365 368 372 373 375 378 380 381 383 385 391 393 394 398 400 404 406 408 413 414 419 420 421 423 424 425 426 427 431 432 433 436 437 439
 0590: 3 69 71 72 73 75 78 83 88 106 108 109 148 151 161 166 173 177 191 194 196 216 218 221 223 232 238 250 251 264 288 289 290 293 294 296 297
 0591: 901 305 311
 0592: 1 289 290 294 296 297
 0593: 1 49 54 169 170 406
 0594: 1000 309 310
 0595: 2 373 375 378 380 381 391
 0596: 17 309 310 361
 0597: 1 314 316 325 335 355
 0598: 1 3 4 6 8 9 11 12 13 14 15 23 28 31 33 38 41 43 45 46 47 49 51 53 54 56 57 59 60 61 62 63 69 71 72 73 75 78 79 80 83 85 87 88 93 96 97 98 99 100 101 102 104 106 108 109 110 112 113 114 118 137 138 140 143 148 151 161 166 169 170 173 174 177 178 179 180 182 187 189 191 194 196 199 210 211 216 218 221 223 224 226 227 228 238 242 248 250 251 258 261 262 264 265 270 273 277 278 280 282 284 285 288 289 290 293 294 296 297 298 306 307 312 314 316 318 320 322 323 325 329 330 332 335 338 344 347 350 351 352 355 358 360 362 365 368 372 373 375 378 380 381 383 385 391 393 394 398 400 404 406 408 413 414 419 420 421 423 424 425 426 427 431 432 433 436 437 439
 0599: 972 313 354
 0600: 1 3 4 6 8 9 11 12 13 14 56 59 60 61 62 63 85 93 96 97 98 99 100 101 102 104 179 210 211 224 226 227 248
 0601: 974 313 326 354
 0602: 3 2 35 44 70 82 86 90 115 121 165 176 181 183 192 193 217 219 220 231 233 237 239 244 252 254 272 276 279 283
 0603: 2 35 44 82 165 176 183 193 231 237 239 272 276
 0604: 1000 317 319
 0605: 2 2 70 86 90 115 121 181 192 217 219 220 233 244 252 254 279 283
 0606: 997 317 319 324
 0607: 2 192 254
 0608: 998 317 319 321 324
 0609: 2 0 1 2 5 7 10 16 17 19 20 21 24 26 27 29 30 34 35 36 40 42 44 48 50 58 64 65 66 67 70 74 76 77 82 84 86 89 90 91 92 94 95 103 105 107 111 115 116 117 119 120 121 124 126 128 132 133 134 135 136 139 141 145 147 149 155 165 172 175 176 181 183 188 192 193 195 197 198 202 203 204 209 213 215 217 219 220 222 225 229 231 233 235 237 239 240 241 244 245 249 252 253 254 259 263 267 271 272 274 275 276 279 281 283 286 291 292 295 303 308 315 327 337 341 343 346 348 353 363 366 367 370 376 377 390 396 397 405 412 416 418 422 429 435 438 440 441 442 443 444 445 446 447 448 449 450 451 452 453 454 455 456 457 458 459 460 461 462 463 464 465 466 467 468 469 470 471 472 473 474 475 476 477 478 479 480 481 482 483 484 485 486 487 488 489 490
 0610: 788 317 319 321 324 339
 0611: 831 313 317 319 321 324 326 339 354
 0612: 3 53 57 189 265 270 277 278 280 284 285
 0613: 2 53 57
 0614: 997 334 336
 0615: 928 313 317 319 321 324 326 334 336 339 354
 0616: 3 329 330 332 338 351 352 358 360
 0617: 1 203 241
 0618: 2 33 45 46 55 57 178 182 258 273
 0619: 2 33 57
 0620: 1000 356 357
 0621: 1000 333 356 357
 0622: 974 328 333 356 357
 0623: 2 3 4 6 8 9 11 12 13 14 51 53 59 60 61 62 63 79 85 93 96 97 98 99 100 101 102 104 114 118 180 189 210 211 224 226 227 228 248 265 270 277 278 280 284 285 298 398
 0624: 942 328 331 333 356 357
 0625: 929 313 317 319 321 324 326 328 331 333 334 336 339 354 356 357
 0626: 2 3 4 6 8 9 11 12 13 14 59 60 61 62 63 79 85 93 96 97 98 99 100 101 102 104 114 118 180 210 211 224 226 227 228 248 398
 0627: 1 250 251
 0628: 1000 342 345
 0629: 1 29 119 128 155 175 259 315 363 416
 0630: 1000 342 345 349
 0631: 938 313 317 319 321 324 326 328 331 333 334 336 339 342 345 349 354 356 357
 0632: 1 29 128 259 315 363 416
 0633: 1 29 128 315 416
 0634: 1 340 359
 0635: 2 313 317 319 321 324 326 328 331 333 334 336 339 340 342 345 349 354 356 357 359
 0636: 962 309 310 313 317 319 321 324 326 328 331 333 334 336 339 340 342 345 349 354 356 357 359 361
 0637: 990 305 309 310 311 313 317 319 321 324 326 328 331 333 334 336 339 340 342 345 349 354 356 357 359 361
 0638: 960 18 22 25 305 309 310 311 313 317 319 321 324 326 328 331 333 334 336 339 340 342 345 349 354 356 357 359 361 364 369 371 374 379 382 384 386 387 388 389 392 395 399 401 402 403 407 409 410 411 417 428 430 434
 0639: 1 29 128
 0640: 958 18 22 25 305 309 310 311 313 317 319 321 324 326 328 331 333 334 336 339 340 342 345 349 354 356 357 359 361 364 369 371 374 379 382 384 386 387 388 389 392 395 399 401 402 403 407 409 410 411 415 417 428 430 434
 0641: 903 0 1 2 5 7 10 16 17 19 20 21 24 26 27 29 30 34 35 36 40 42 44 48 50 58 64 65 66 67 68 70 74 76 77 82 84 86 89 90 91 92 94 95 103 105 107 111 115 116 117 119 120 121 124 126 128 132 133 134 135 136 139 141 145 147 149 155 165 172 175 176 181 183 188 192 193 195 197 198 202 203 204 209 212 213 214 215 217 219 220 222 225 229 231 233 235 237 239 240 241 244 245 249 252 253 254 259 263 267 271 272 274 275 276 279 281 283 286 291 292 303 308 315 327 337 341 343 346 348 353 363 366 367 370 376 377 390 396 397 405 412 416 418 422 429 435 438 440 441 442 443 444 445 446 447 448 449 450 451 452 453 454 455 456 457 458 459 460 461 462 463 464 465 466 467 468 469 470 471 472 473 474 475 476 477 478 479 480 481 482 483 484 485 486 487 488 489 490
 0642: 1 3 4 6 8 9 11 12 13 14 41 43 47 51 53 56 57 59 60 61 62 63 79 80 85 87 93 96 97 98 99 100 101 102 104 114 118 174 179 180 189 199 210 211 224 226 227 228 248 265 270 277 278 280 284 285 298 398
 0643: 2 48 133 135 136 396 440 441 442 443 444 445 446 447 448 449 450 451 452 453 454 456 457 458 459 460 461 462 464 465 466 467 468 469 470 471 472 473 474 475 476 477 478 479 480 481 482 483 484 485 486 487 488 489 490
 0644: 1 457 460 462 465 466 468 471 472 473 479 480 483 485 486
 0645: 3 0 1 2 5 7 10 16 17 19 20 21 24 26 27 29 30 32 34 35 36 37 39 40 42 44 48 50 52 58 64 65 66 67 68 70 74 76 77 81 82 84 86 89 90 91 92 94 95 103 105 107 111 115 116 117 119 120 121 124 126 128 132 133 134 135 136 139 141 145 147 149 155 165 172 175 176 181 183 188 190 192 193 195 197 198 201 202 203 204 209 212 213 214 215 217 219 220 222 225 229 231 232 233 235 237 239 240 241 244 245 249 252 253 254 259 260 263 266 267 268 269 271 272 274 275 276 279 281 283 286 291 292 295 300 303 308 315 327 337 341 343 346 348 353 363 366 367 370 376 377 390 396 397 405 412 416 418 422 429 435 438 440 441 442 443 444 445 446 447 448 449 450 451 452 453 454 455 456 457 458 459 460 461 462 463 464 465 466 467 468 469 470 471 472 473 474 475 476 477 478 479 480 481 482 483 484 485 486 487 488 489 490
 0646: 974 442 446
 0647: 3 3 4 6 8 9 11 12 13 14 15 23 28 31 33 38 41 43 45 46 47 49 51 53 54 55 56 57 59 60 61 62 63 69 71 72 73 75 78 79 80 83 85 87 88 93 96 97 98 99 100 101 102 104 106 108 109 110 112 113 114 118 122 123 125 127 129 130 131 137 138 140 142 143 144 146 148 150 151 152 153 154 156 157 158 159 160 161 162 163 164 166 167 168 169 170 171 173 174 177 178 179 180 182 184 185 186 187 189 191 194 196 199 200 205 206 207 208 210 211 216 218 221 223 224 226 227 228 230 234 236 238 242 243 246 247 248 250 251 255 256 257 258 261 262 264 265 270 273 277 278 280 282 284 285 287 288 289 290 293 294 296 297 298 299 301 302 304 306 307 312 314 316 318 320 322 323 325 329 330 332 335 338 344 347 350 351 352 355 358 360 362 365 368 372 373 375 378 380 381 383 385 391 393 394 398 400 404 406 408 413 414 419 420 421 423 424 425 426 427 431 432 433 436 437 439
 0648: 956 442 446 452
 0649: 1 3 4 6 8 9 11 12 13 14 15 23 28 31 33 38 41 43 47 49 51 53 54 56 57 59 60 61 62 63 79 80 85 87 93 96 97 98 99 100 101 102 104 110 114 118 143 169 170 174 179 180 182 187 189 199 210 211 224 226 227 228 248 258 261 262 265 270 277 278 280 282 284 285 288 289 290 293 294 296 297 298 306 307 312 314 316 318 320 322 323 325 329 330 332 335 338 344 347 350 351 352 355 358 360 362 365 368 372 373 375 378 380 381 383 385 391 393 394 398 400 404 406 408 413 414 419 420 421 423 424 425 426 427 431 432 433 436 437 439
 0650: 975 442 446 448 452
 0651: 688 440 442 446 448 452
 0652: 3 3 4 6 8 9 11 12 13 14 23 28 31 33 41 49 51 53 54 56 57 59 60 61 62 63 79 80 85 87 93 96 97 98 99 100 101 102 104 110 114 118 143 169 170 174 179 180 182 187 189 199 210 211 224 226 227 228 248 258 261 262 265 270 277 278 280 282 284 285 288 289 290 293 294 296 297 298 365 368 372 373 375 378 380 381 383 385 391 393 394 398 400 404 406 408 413 414 419 420 421 423 424 425 426 427 431 432 433 436 437 439
 0653: 3 33 110 182 258 282 288 289 290 293 294 296 297
 0654: 3 146 150 152 153 154 156 157 158 159 160 162 163 164 167 168 171 184 185 186 200 230 234 236 243 255 256 257 299 415
 0655: 1000 451 454
 0656: 1000 450 451 454
 0657: 704 440 442 446 448 450 451 452 454
 0658: 3 3 4 6 8 9 11 12 13 14 15 23 28 31 38 41 43 47 49 51 53 54 56 57 59 60 61 62 63 69 71 72 73 75 78 79 80 83 85 87 88 93 96 97 98 99 100 101 102 104 106 108 109 112 113 114 118 137 138 140 142 143 144 148 151 161 166 169 170 173 174 177 178 179 180 187 189 191 194 196 199 210 211 216 218 221 223 224 226 227 228 232 238 242 248 250 251 261 262 264 265 270 277 278 280 282 284 285 288 289 290 293 294 296 297 298 306 307 312 314 316 318 320 322 323 325 329 330 332 335 338 344 347 350 351 352 355 358 360 362 365 368 372 373 375 378 380 381 383 385 391 393 394 398 400 404 406 408 413 414 419 420 421 423 424 425 426 427 431 432 433 436 437 439
 0659: 3 3 4 6 8 9 11 12 13 14 15 23 28 31 38 41 43 47 51 53 54 56 57 59 60 61 62 63 69 71 72 73 75 78 79 80 83 85 87 88 93 96 97 98 99 100 101 102 104 106 108 109 112 113 114 118 137 138 140 142 143 144 148 151 161 166 169 170 173 174 177 179 180 187 189 191 194 196 199 210 211 216 218 221 223 224 226 227 228 232 238 242 248 250 251 261 262 264 265 270 277 278 280 282 284 285 288 289 290 293 294 296 297 298 306 307 312 314 316 318 320 322 323 325 329 330 332 335 338 344 347 350 351 352 355 358 360 362 365 368 372 373 375 378 380 381 383 385 391 393 394 398 400 404 406 408 413 414 419 420 421 423 424 425 426 427 431 432 433 436 437 439
 0660: 2 35 165 176 183 231 237 239 254 272 276
 0661: 1000 449 453
 0662: 736 447 449 453
 0663: 618 440 442 446 447 448 449 450 451 452 453 454
 0664: 1 150 152 153 154 162 163 164 167 168 185 186 230 234 236
 0665: 1000 440 442 445 446 447 448 449 450 451 452 453 454
 0666: 1 190 232
 0667: 1 0 1 2 5 7 10 16 17 19 20 21 24 26 27 29 30 34 35 36 40 42 44 48 50 58 64 65 66 67 68 70 74 76 77 82 84 86 89 90 91 92 94 95 103 105 107 111 115 116 117 119 120 121 124 126 128 132 133 134 135 136 139 141 145 147 149 155 165 172 175 176 181 183 188 190 192 193 195 197 198 202 203 204 209 212 213 214 215 217 219 220 222 225 229 231 232 233 235 237 239 240 241 244 245 249 252 253 254 259 263 267 271 272 274 275 276 279 281 283 286 291 292 303 308 315 327 337 341 343 346 348 353 363 366 367 370 376 377 390 396 397 405 412 416 418 422 429 435 438 440 441 442 443 444 445 446 447 448 449 450 451 452 453 454 455 456 457 458 459 460 461 462 463 464 465 466 467 468 469 470 471 472 473 474 475 476 477 478 479 480 481 482 483 484 485 486 487 488 489 490
 0668: 848 441 467
 0669: 1 3 4 6 8 9 11 12 13 14 23 28 33 41 45 46 49 51 53 54 56 57 59 60 61 62 63 69 71 72 73 75 78 79 80 83 85 87 88 93 96 97 98 99 100 101 102 104 106 108 109 110 112 113 114 118 148 151 161 166 169 170 173 174 177 178 179 180 182 187 189 191 194 196 199 210 211 216 218 221 223 224 226 227 228 238 248 250 251 258 264 265 270 273 277 278 280 282 284 285 288 289 290 293 294 296 297 298 365 368 372 373 375 378 380 381 383 385 391 393 394 398 400 404 406 408 413 414 419 420 421 423 424 425 426 427 431 432 433 436 437 439
 0670: 1 33 45 46 110 178 182 258 273 282 288 289 290 293 294 296 297
 0671: 999 469 474
 0672: 1 33 45 46 178 182 258 273
 0673: 979 469 474 482
 0674: 915 441 467 469 474 482
 0675: 1 471 472 473 486
 0676: 855 441 467 469 474 482 487
 0677: 1 190 295
 0678: 1 53 265 270 278 285
 0679: 608 456 481
 0680: 1 265 270 278 285
 0681: 2 15 23 28 49 54 169 170 187 306 307 312 314 316 318 320 322 323 325 329 330 332 335 338 344 347 350 351 352 355 358 360 362 365 368 372 373 375 378 380 381 383 385 391 393 394 400 404 408 413 414 419 420 421 423 424 425 426 427 431 432 433 436 437 439
 0682: 1000 470 475
 0683: 2 314 316 325 329 330 332 338 352 355 358
 0684: 1000 470 475 484
 0685: 999 456 470 475 481 484
 0686: 2 338 352
 0687: 2 53 265 288 289 290 293 294 296 297
 0688: 1000 458 488
 0689: 281 456 458 470 475 481 484 488
 0690: 1 0 1 2 5 7 10 16 17 19 20 21 24 26 27 29 30 34 35 36 40 42 44 50 58 64 65 66 67 70 74 76 77 82 84 86 89 90 91 92 94 95 103 105 107 111 115 116 117 119 120 121 124 126 128 132 133 134 135 136 139 141 145 147 149 155 165 172 175 176 181 183 188 192 193 195 197 198 202 203 204 209 213 215 217 219 220 222 225 229 231 233 235 237 239 240 241 244 245 249 252 253 254 259 263 267 272 274 275 276 279 281 283 286 291 292 303 308 315 327 337 341 343 346 348 353 363 366 367 370 376 377 390 397 405 412 416 418 422 429 435 438 455 463
 0691: 1 75 83 221
 0692: 995 457 479
 0693: 75 456 457 458 470 475 479 481 484 488
 0694: 1 69 71 72 73 78 194 196 216 218 250 251
 0695: 20 456 457 458 470 475 479 481 483 484 488
 0696: 40 441 456 457 458 467 469 470 474 475 479 481 482 483 484 487 488
 0697: 1 3 4 6 8 9 11 12 13 14 15 23 28 31 38 41 43 47 49 51 53 54 56 57 59 60 61 62 63 79 80 85 87 93 96 97 98 99 100 101 102 104 110 114 118 137 138 140 142 143 144 169 170 174 179 180 187 189 199 210 211 224 226 227 228 242 248 261 262 265 270 277 278 280 282 284 285 298 306 307 312 314 316 318 320 322 323 325 329 330 332 335 338 344 347 350 351 352 355 358 360 362 365 368 372 373 375 378 380 381 383 385 391 393 394 398 400 404 406 408 413 414 419 420 421 423 424 425 426 427 431 432 433 436 437 439
 0698: 1 15 314 316 318 320 322 323 325 329 330 332 335 352 355 358
 0699: 1 15 314 316 318 320 322 323 325 329 330 332 355 358
 0700: 1000 489 490
 0701: 763 459 489 490
 0702: 1 3 4 6 8 9 11 12 13 14 23 28 41 49 51 53 54 56 57 59 60 61 62 63 79 80 85 87 93 96 97 98 99 100 101 102 104 110 114 118 169 170 174 179 180 187 189 199 210 211 224 226 227 228 248 265 270 277 278 280 282 284 285 298 365 368 372 373 375 378 380 381 383 385 391 393 394 398 400 404 406 408 413 414 419 420 421 423 424 425 426 427 431 432 433 436 437 439
 0703: 1 180 398 406
 0704: 1000 465 466
 0705: 1 3 4 6 8 9 11 12 13 14 23 28 49 51 53 54 56 57 59 60 61 62 63 79 85 93 96 97 98 99 100 101 102 104 114 118 169 170 179 187 189 210 211 224 226 227 228 248 265 270 277 278 280 284 285 298 365 368 372 373 375 378 380 381 383 385 391 393 394 400 404 408 413 414 419 420 421 423 424 425 426 427 431 432 433 436 437 439
 0706: 995 465 466 468
 0707: 1 0 20 26 40 50 58 274 275 281 286 291 292 327 343 366 370 377 397 405 418 422 435 438
 0708: 727 465 466 468 473
 0709: 280 459 465 466 468 473 489 490
 0710: 64 441 456 457 458 459 465 466 467 468 469 470 473 474 475 479 481 482 483 484 487 488 489 490
 0711: 1 49 54 57 169 170
 0712: 4 18 22 25 364 369 371 374 379 382 384 386 387 388 389 392 395 399 401 402 403 407 409 410 411 415 417 428 430 434
 0713: 1 122 123 125 127 129 130 131 144 201 205 206 207 208 246 247 260 287 300 301 302 304
 0714: 2 3 4 6 8 9 11 12 13 14 15 23 28 31 33 38 41 43 45 46 47 49 51 53 54 55 56 57 59 60 61 62 63 69 71 72 73 75 78 79 80 83 85 87 88 93 96 97 98 99 100 101 102 104 106 108 109 110 112 113 114 118 137 138 140 142 143 146 148 150 151 152 153 154 156 157 158 159 160 161 162 163 164 166 167 168 169 170 171 173 174 177 178 179 180 182 184 185 186 187 189 191 194 196 199 200 210 211 216 218 221 223 224 226 227 228 230 232 234 236 238 242 243 248 250 251 255 256 257 258 261 262 264 265 270 273 277 278 280 282 284 285 288 289 290 293 294 296 297 298 299 306 307 312 314 316 318 320 322 323 325 329 330 332 335 338 344 347 350 351 352 355 358 360 362 365 368 372 373 375 378 380 381 383 385 391 393 394 398 400 404 406 408 413 414 419 420 421 423 424 425 426 427 431 432 433 436 437 439
 0715: 1000 472 486
 0716: 1000 471 472 486
 0717: 817 460 471 472 486
 0718: 1 38 43 45 46 47 55 178 273
 0719: 1 38 43 47 55 178
 0720: 1 38 43 47 178
 0721: 1000 480 485
 0722: 1000 462 480 485
 0723: 869 460 462 471 472 480 485 486
 0724: 812 441 456 457 458 459 460 462 465 466 467 468 469 470 471 472 473 474 475 479 480 481 482 483 484 485 486 487 488 489 490
 0725: 946 440 441 442 445 446 447 448 449 450 451 452 453 454 456 457 458 459 460 462 465 466 467 468 469 470 471 472 473 474 475 479 480 481 482 483 484 485 486 487 488 489 490
 0726: 1 15 137 138 140 242 306 307 312 314 316 318 320 322 323 325 329 330 332 335 338 344 347 350 351 352 355 358 360 362
 0727: 998 440 441 442 445 446 447 448 449 450 451 452 453 454 456 457 458 459 460 462 465 466 467 468 469 470 471 472 473 474 475 478 479 480 481 482 483 484 485 486 487 488 489 490
 0728: 1 3 4 6 8 9 11 12 13 14 41 49 51 53 56 57 59 60 61 62 63 79 80 85 87 93 96 97 98 99 100 101 102 104 110 114 118 174 179 180 189 199 210 211 224 226 227 228 248 265 270 277 278 280 284 285 298 398
 0729: 1000 440 441 442 445 446 447 448 449 450 451 452 453 454 456 457 458 459 460 462 465 466 467 468 469 470 471 472 473 474 475 477 478 479 480 481 482 483 484 485 486 487 488 489 490
 0730: 1 3 4 6 8 9 11 12 13 14 49 51 53 56 59 79 85 93 96 97 98 99 100 101 102 104 110 179 180 189 210 224 226 227 248 265 270 277 278 280 284 285 298 398
 0731: 1000 440 441 442 445 446 447 448 449 450 451 452 453 454 456 457 458 459 460 462 465 466 467 468 469 470 471 472 473 474 475 476 477 478 479 480 481 482 483 484 485 486 487 488 489 490
 0732: 1 49 56 59 79 110 179
 0733: 1 79 110
 0734: 990 443 444
 0735: 982 440 441 442 443 444 445 446 447 448 449 450 451 452 453 454 456 457 458 459 460 462 465 466 467 468 469 470 471 472 473 474 475 476 477 478 479 480 481 482 483 484 485 486 487 488 489 490
 0736: 1 3 4 6 8 9 11 12 13 14 51 53 85 93 96 97 98 99 100 101 102 104 180 189 210 224 226 227 248 265 270 277 278 280 284 285 298 398
 0737: 1 92 111 253 353
 0738: 941 461 464
 0739: 928 440 441 442 443 444 445 446 447 448 449 450 451 452 453 454 456 457 458 459 460 461 462 464 465 466 467 468 469 470 471 472 473 474 475 476 477 478 479 480 481 482 483 484 485 486 487 488 489 490
 0740: 764 48 440 441 442 443 444 445 446 447 448 449 450 451 452 453 454 456 457 458 459 460 461 462 464 465 466 467 468 469 470 471 472 473 474 475 476 477 478 479 480 481 482 483 484 485 486 487 488 489 490
 0741: 3 14 93
 0742: 764 48 396 440 441 442 443 444 445 446 447 448 449 450 451 452 453 454 456 457 458 459 460 461 462 464 465 466 467 468 469 470 471 472 473 474 475 476 477 478 479 480 481 482 483 484 485 486 487 488 489 490
 0743: 3 440 441 442 445 446 447 448 449 450 451 452 453 454 455 456 457 458 459 460 462 465 466 467 468 469 470 471 472 473 474 475 476 477 478 479 480 481 482 483 484 485 486 487 488 489 490
 0744: 4 14 102 104
 0745: 417 271 455
 0746: 796 48 271 396 440 441 442 443 444 445 446 447 448 449 450 451 452 453 454 455 456 457 458 459 460 461 462 464 465 466 467 468 469 470 471 472 473 474 475 476 477 478 479 480 481 482 483 484 485 486 487 488 489 490
 0747: 4 9 11 12 93 96 97 98 100 101
 0748: 3 93 96 97 98
 0749: 1 2 5 7 10 17 19 24 35 44 64 65 67 70 74 76 77 82 84 86 89 90 91 94 95 103 105 115 121 139 145 165 172 176 181 183 192 193 197 198 202 203 209 217 219 220 222 225 229 231 233 235 237 239 241 244 245 249 252 254 263 272 276 279 283 308 341 346 348 376 390 412
 0750: 1000 135 136
 0751: 989 133 135 136
 0752: 813 48 133 135 136 271 396 440 441 442 443 444 445 446 447 448 449 450 451 452 453 454 455 456 457 458 459 460 461 462 464 465 466 467 468 469 470 471 472 473 474 475 476 477 478 479 480 481 482 483 484 485 486 487 488 489 490
 0753: 817 0 1 2 5 7 10 16 17 19 20 21 24 26 27 29 30 34 35 36 40 42 44 50 58 64 65 66 67 68 70 74 76 77 82 84 86 89 90 91 92 94 95 103 105 107 111 115 116 117 119 120 121 124 126 128 132 134 139 141 145 147 149 155 165 172 175 176 181 183 188 192 193 195 197 198 202 203 204 209 212 213 214 215 217 219 220 222 225 229 231 233 235 237 239 240 241 244 245 249 252 253 254 259 263 267 272 274 275 276 279 281 283 286 291 292 303 308 315 327 337 341 343 346 348 353 363 366 367 370 376 377 390 397 405 412 416 418 422 429 435 438 463
 0754: 1 2 17 19 24 35 44 70 82 84 86 90 115 121 139 145 165 176 181 183 192 193 202 203 217 219 220 229 231 233 235 237 239 241 244 245 252 254 263 272 276 279 283 308 341 346 348 376 390 412
 0755: 1 0 2 5 7 10 17 19 20 24 26 30 34 35 36 40 42 44 50 58 64 65 67 70 74 76 77 82 84 86 89 90 91 94 95 103 105 115 121 139 145 165 172 176 181 183 188 192 193 197 198 202 203 204 209 217 219 220 222 225 229 231 233 235 237 239 240 241 244 245 249 252 254 263 267 272 274 275 276 279 281 283 286 291 292 308 327 341 343 346 348 366 370 376 377 390 397 405 412 418 422 435 438
 0756: 1000 68 214
 0757: 2 459 460 462 471 472 480 485 486 489 490
 0758: 1000 68 212 214
 0759: 930 0 1 2 5 7 10 16 17 19 20 21 24 26 27 29 30 34 35 36 40 42 44 50 58 64 65 66 67 70 74 76 77 82 84 86 89 90 91 92 94 95 103 105 107 111 115 116 117 119 120 121 124 126 128 132 134 139 141 145 147 149 155 165 172 175 176 181 183 188 192 193 195 197 198 202 203 204 209 213 215 217 219 220 222 225 229 231 233 235 237 239 240 241 244 245 249 252 253 254 259 263 267 272 274 275 276 279 281 283 286 291 292 303 308 315 327 337 341 343 346 348 353 363 366 367 370 376 377 390 397 405 412 416 418 422 429 435 438 463
 0760: 969 0 2 5 7 10 17 19 20 24 26 30 34 35 36 40 42 44 50 58 64 65 67 70 74 76 77 82 84 86 89 90 91 94 95 103 105 115 116 117 120 121 126 132 134 139 141 145 165 172 176 181 183 188 192 193 197 198 202 203 204 209 217 219 220 222 225 229 231 233 235 237 239 240 241 244 245 249 252 254 263 267 272 274 275 276 279 281 283 286 291 292 308 327 341 343 346 348 366 370 376 377 390 397 405 412 418 422 429 435 438
 0761: 1 15 306 312 314 316 318 320 322 323 325 329 330 332 335 338 344 347 350 351 352 355 358 360
 0762: 939 0 2 5 7 10 17 19 20 24 26 30 34 35 36 40 42 44 50 58 64 65 67 70 74 76 77 82 84 86 89 90 91 94 95 103 105 115 116 117 120 121 126 132 134 139 141 145 165 172 176 181 183 188 192 193 197 198 202 203 204 209 217 219 220 222 225 229 231 233 235 237 239 240 241 244 245 249 252 254 263 267 272 274 275 276 279 281 283 286 291 292 308 327 341 343 346 348 366 370 376 377 390 397 405 412 418 422 435 438
 0763: 3 306 344 347 350
 0764: 3 459 462 465 466 468 480 485 489 490
 0765: 999 2 283
 0766: 5 456 460 470 471 472 473 475 481 483 484 486
 0767: 2 460 471 472 473 483 486
 0768: 3 0 1 2 5 7 10 16 17 19 20 21 24 26 27 29 30 32 34 35 36 37 39 40 42 44 48 50 52 58 64 65 66 67 68 70 74 76 77 81 82 84 86 89 90 91 92 94 95 103 105 107 111 115 116 117 119 120 121 124 126 128 132 133 134 135 136 139 141 145 147 149 155 165 172 175 176 181 183 188 190 192 193 195 197 198 202 203 204 209 212 213 214 215 217 219 220 222 225 229 231 232 233 235 237 239 240 241 244 245 249 252 253 254 259 263 266 267 268 269 271 272 274 275 276 279 281 283 286 291 292 300 301 302 303 304 308 315 327 337 341 343 346 348 353 363 366 367 370 376 377 390 396 397 405 412 416 418 422 429 435 438 440 441 442 443 444 445 446 447 448 449 450 451 452 453 454 455 456 457 458 459 460 461 462 463 464 465 466 467 468 469 470 471 472 473 474 475 476 477 478 479 480 481 482 483 484 485 486 487 488 489 490
 0769: 1000 244 252
 0770: 1 45 273
 0771: 185 244 252 279
 0772: 976 181 244 252 279
 0773: 890 2 181 244 252 279 283
 0774: 1 267 275 291 292
 0775: 1 0 40 50 267 274 275 286 291 292
 0776: 1 2 17 19 24 44 70 82 86 90 115 121 139 145 165 176 181 183 192 193 203 217 219 220 231 233 237 239 241 244 252 254 263 272 276 279 283 308 341 346 348 376 390 412
 0777: 1 17 19 24 139 145 203 241 263 308 341 346 348 376 390 412
 0778: 1 2 44 70 82 86 90 115 121 165 176 181 183 192 193 217 219 220 231 233 237 239 244 252 254 276 279 283
 0779: 1000 219 220
 0780: 1000 217 219 220
 0781: 729 90 217 219 220
 0782: 963 70 90 217 219 220
 0783: 1 2 44 70 82 86 90 115 121 165 176 181 183 217 219 220 231 233 237 239 244 252 254 276 279 283
 0784: 1 313 326 328 333 334 336 339 342 345 349 354 356 357
 0785: 2 313 326 328 333 334 336 339 354 356 357
 0786: 1000 115 233
 0787: 1 313 326 333 334 336 339 354 356 357
 0788: 1000 115 121 233
 0789: 962 86 115 121 233
 0790: 991 70 86 90 115 121 217 219 220 233
 0791: 900 2 70 86 90 115 121 181 217 219 220 233 244 252 279 283
 0792: 1 333 339 356 357
 0793: 1 3 4 6 8 9 11 12 13 14 31 33 41 45 46 51 53 55 56 57 59 60 61 62 63 79 80 85 87 93 96 97 98 99 100 101 102 104 110 114 118 143 174 178 179 180 182 189 199 210 211 224 226 227 228 248 258 261 262 265 270 273 277 278 280 282 284 285 298
 0794: 1 33 45 46 55 110 178 182 258 273
 0795: 405 44 82
 0796: 1 3 4 6 8 9 11 12 13 14 31 51 53 79 85 93 96 97 98 99 100 101 102 104 143 180 189 210 224 226 227 248 261 262 265 270 277 278 280 282 284 285 298
 0797: 921 44 82 276
 0798: 1 3 4 6 8 9 11 12 13 14 31 51 79 85 93 96 97 98 99 100 101 102 104 143 180 189 210 224 226 227 248 261 262 282 298
 0799: 924 44 82 272 276
 0800: 834 35 44 82 272 276
 0801: 1 3 4 6 8 9 11 12 13 14 51 79 85 93 96 97 98 99 100 101 102 104 180 189 210 224 226 227 248 298
 0802: 1 122 123 125 127 129 130 131 146 156 157 158 159 160 184 200 201 205 206 207 208 243 246 247 255 256 257 260 287 299 300 301 302 304
 0803: 909 165 231
 0804: 1 0 1 2 5 7 10 16 17 19 20 21 24 26 27 29 30 32 34 35 36 37 39 40 42 44 48 50 52 58 64 65 66 67 68 70 74 76 77 81 82 84 86 89 90 91 92 94 95 103 105 107 111 115 116 117 119 120 121 122 123 124 125 126 127 128 129 130 131 132 133 134 135 136 139 141 145 146 147 149 155 156 157 158 159 160 165 172 175 176 181 183 184 188 190 192 193 195 197 198 200 201 202 203 204 205 206 207 208 209 212 213 214 215 217 219 220 222 225 229 231 233 235 237 239 240 241 243 244 245 246 247 249 252 253 254 255 256 257 259 260 263 266 267 268 269 271 272 274 275 276 279 281 283 286 287 291 292 295 299 300 301 302 303 304 308 315 327 337 341 343 346 348 353 363 366 367 370 376 377 390 396 397 405 412 416 418 422 429 435 438 440 441 442 443 444 445 446 447 448 449 450 451 452 453 454 455 456 457 458 459 460 461 462 463 464 465 466 467 468 469 470 471 472 473 474 475 476 477 478 479 480 481 482 483 484 485 486 487 488 489 490
 0805: 982 165 183 231
 0806: 1 305 313 317 319 321 324 326 328 331 333 334 336 339 340 342 345 349 354 356 357 359 361
 0807: 1 305 340 361
 0808: 994 237 239
 0809: 942 165 183 231 237 239
```
