## Supplementary material for "Evolution of promoter-proximal pausing enabled a new layer of transcription control": Other supplementary files.: CDKs_preliminaryfinal.mafft.trimalgappyout.LGC20G.ckp (part 10 of 10)

```
 0810: 1 3 4 6 8 9 11 12 13 14 15 23 28 31 33 38 41 43 45 46 47 49 51 53 54 55 56 57 59 60 61 62 63 69 71 72 73 75 78 79 80 83 85 87 88 93 96 97 98 99 100 101 102 104 106 108 109 110 112 113 114 118 137 138 140 142 143 144 148 150 151 152 153 154 161 162 163 164 166 167 168 169 170 171 173 174 177 178 179 180 182 185 186 187 189 191 194 196 199 210 211 216 218 221 223 224 226 227 228 230 232 234 236 238 242 248 250 251 258 261 262 264 265 270 273 277 278 280 282 284 285 288 289 290 293 294 296 297 298 306 307 312 314 316 318 320 322 323 325 329 330 332 335 338 344 347 350 351 352 355 358 360 362 365 368 372 373 375 378 380 381 383 385 391 393 394 398 400 404 406 408 413 414 419 420 421 423 424 425 426 427 431 432 433 436 437 439
 0811: 982 165 176 183 231 237 239
 0812: 1 3 4 6 8 9 11 12 13 14 23 28 31 33 41 49 51 53 54 56 57 59 60 61 62 63 69 71 72 73 75 78 79 80 83 85 87 88 93 96 97 98 99 100 101 102 104 106 108 109 110 112 113 114 118 143 148 150 151 152 153 154 161 162 163 164 166 167 168 169 170 171 173 174 177 178 179 180 182 185 186 187 189 191 194 196 199 210 211 216 218 221 223 224 226 227 228 230 232 234 236 238 248 250 251 258 261 262 264 265 270 277 278 280 282 284 285 288 289 290 293 294 296 297 298 365 368 372 373 375 378 380 381 383 385 391 393 394 398 400 404 406 408 413 414 419 420 421 423 424 425 426 427 431 432 433 436 437 439
 0813: 975 165 176 183 231 237 239 254
 0814: 850 35 44 82 165 176 183 231 237 239 254 272 276
 0815: 927 2 35 44 70 82 86 90 115 121 165 176 181 183 217 219 220 231 233 237 239 244 252 254 272 276 279 283
 0816: 1 3 4 6 8 9 11 12 13 14 23 28 31 51 53 54 60 61 62 63 79 85 93 96 97 98 99 100 101 102 104 114 118 143 169 170 179 180 187 189 210 211 224 226 227 228 248 261 262 265 270 277 278 280 282 284 285 288 289 290 293 294 296 297 298 365 368 372 373 375 378 380 381 383 385 391 393 394 398 400 404 406 408 413 414 419 420 421 423 424 425 426 427 431 432 433 436 437 439
 0817: 1 23 28 54 60 61 62 63 169 170 179 187 211 365 368 372 373 375 378 380 381 383 385 391 393 394 400 404 406 408 413 414 419 420 421 423 424 425 426 427 431 432 433 436 437 439
 0818: 1000 17 19
 0819: 1 3 4 6 8 9 11 12 13 14 31 51 53 79 85 93 96 97 98 99 100 101 102 104 114 118 143 180 189 210 224 226 227 228 248 261 262 265 270 277 278 280 282 284 285 288 289 290 293 294 296 297 298 398
 0820: 1000 17 19 24
 0821: 1 31 143 261 262 282 288 289 290 293 294 296 297
 0822: 808 17 19 24 390
 0823: 1 53 114 118 228 265 270 277 278 280 284 285
 0824: 3 3 4 6 8 9 11 12 13 14 15 23 28 31 33 38 41 43 45 46 47 49 51 53 54 56 57 59 60 61 62 63 69 71 72 73 75 78 79 80 83 85 87 88 93 96 97 98 99 100 101 102 104 106 108 109 110 112 113 114 118 137 138 140 144 148 151 161 166 169 170 173 174 177 178 179 180 182 187 189 191 194 196 199 210 211 216 218 221 223 224 226 227 228 238 242 248 250 251 258 261 262 264 265 270 273 277 278 280 282 284 285 288 289 290 293 294 296 297 298 306 307 312 314 316 318 320 322 323 325 329 330 332 335 338 344 347 350 351 352 355 358 360 362 365 368 372 373 375 378 380 381 383 385 391 393 394 398 400 404 406 408 413 414 419 420 421 423 424 425 426 427 431 432 433 436 437 439
 0825: 956 308 348
 0826: 3 3 4 6 8 9 11 12 13 14 15 23 28 31 33 38 41 43 47 49 51 53 54 56 57 59 60 61 62 63 69 71 72 73 75 78 79 80 83 85 87 88 93 96 97 98 99 100 101 102 104 106 108 109 110 112 113 114 118 137 138 140 144 148 151 161 166 169 170 173 174 177 179 180 182 187 189 191 194 196 199 210 211 216 218 221 223 224 226 227 228 238 242 248 250 251 258 261 262 264 265 270 277 278 280 282 284 285 288 289 290 293 294 296 297 298 306 307 312 314 316 318 320 322 323 325 329 330 332 335 338 344 347 350 351 352 355 358 360 362 365 368 372 373 375 378 380 381 383 385 391 393 394 398 400 404 406 408 413 414 419 420 421 423 424 425 426 427 431 432 433 436 437 439
 0827: 3 3 4 6 8 9 11 12 13 14 15 23 28 31 38 41 43 47 49 51 53 54 56 57 59 60 61 62 63 69 71 72 73 75 78 79 80 83 85 87 88 93 96 97 98 99 100 101 102 104 106 108 109 110 112 113 114 118 137 138 140 144 148 151 161 166 169 170 173 174 177 179 180 187 189 191 194 196 199 210 211 216 218 221 223 224 226 227 228 238 242 248 250 251 261 262 264 265 270 277 278 280 282 284 285 288 289 290 293 294 296 297 298 306 307 312 314 316 318 320 322 323 325 329 330 332 335 338 344 347 350 351 352 355 358 360 362 365 368 372 373 375 378 380 381 383 385 391 393 394 398 400 404 406 408 413 414 419 420 421 423 424 425 426 427 431 432 433 436 437 439
 0828: 967 341 346
 0829: 991 308 341 346 348
 0830: 3 3 4 6 8 9 11 12 13 14 15 23 28 31 38 41 43 47 49 51 53 54 56 57 59 60 61 62 63 69 71 72 73 75 78 79 80 83 85 87 88 93 96 97 98 99 100 101 102 104 106 108 109 112 113 114 118 137 138 140 144 148 151 161 166 169 170 173 174 177 179 180 187 189 191 194 196 199 210 211 216 218 221 223 224 226 227 228 238 242 248 250 251 261 262 264 265 270 277 278 280 284 285 298 306 307 312 314 316 318 320 322 323 325 329 330 332 335 338 344 347 350 351 352 355 358 360 362 365 368 372 373 375 378 380 381 383 385 391 393 394 398 400 404 406 408 413 414 419 420 421 423 424 425 426 427 431 432 433 436 437 439
 0831: 999 308 341 346 348 412
 0832: 808 17 19 24 308 341 346 348 390 412
 0833: 3 3 4 6 8 9 11 12 13 14 15 23 28 31 38 41 43 47 49 51 53 54 56 57 59 60 61 62 63 79 80 85 87 93 96 97 98 99 100 101 102 104 114 118 137 138 140 144 169 170 174 179 180 187 189 199 210 211 224 226 227 228 242 248 261 262 265 270 277 278 280 284 285 298 306 307 312 314 316 318 320 322 323 325 329 330 332 335 338 344 347 350 351 352 355 358 360 362 365 368 372 373 375 378 380 381 383 385 391 393 394 398 400 404 406 408 413 414 419 420 421 423 424 425 426 427 431 432 433 436 437 439
 0834: 999 17 19 24 308 341 346 348 376 390 412
 0835: 3 15 31 38 43 47 137 138 140 144 242 261 262 306 307 312 314 316 318 320 322 323 325 329 330 332 335 338 344 347 350 351 352 355 358 360 362
 0836: 1 15 38 43 47 137 138 140 144 242 306 307 312 314 316 318 320 322 323 325 329 330 332 335 338 344 347 350 351 352 355 358 360 362
 0837: 999 202 229
 0838: 2 456 465 466 468 470 473 475 481 484
 0839: 1000 202 229 235
 0840: 1 305 311 313 317 319 321 324 326 328 331 333 334 336 339 340 342 345 349 354 356 357 359
 0841: 1000 202 229 235 245
 0842: 968 17 19 24 202 229 235 245 308 341 346 348 376 390 412
 0843: 1 313 317 319 321 324 326 328 331 333 334 336 339 340 342 345 349 354 356 357
 0844: 1 313 317 319 321 324 326 328 331 333 334 336 339 340 354 356 357
 0845: 997 139 203
 0846: 1 313 317 319 321 324 326 334 336 339 340 354
 0847: 1 146 299
 0848: 1000 145 263
 0849: 906 139 145 203 263
 0850: 1 3 4 6 8 9 11 12 13 14 15 23 28 31 38 41 43 47 49 51 53 54 56 57 59 60 61 62 63 69 71 72 73 75 78 79 80 83 85 87 88 93 96 97 98 99 100 101 102 104 106 108 109 110 112 113 114 118 137 138 140 143 148 151 161 166 169 170 173 174 177 179 180 187 189 191 194 196 199 210 211 216 218 221 223 224 226 227 228 232 238 242 248 250 251 261 262 264 265 270 277 278 280 282 284 285 288 289 290 293 294 296 297 298 306 307 312 314 316 318 320 322 323 325 329 330 332 335 338 344 347 350 351 352 355 358 360 362 365 368 372 373 375 378 380 381 383 385 391 393 394 398 400 404 406 408 413 414 419 420 421 423 424 425 426 427 431 432 433 436 437 439
 0851: 882 139 145 203 241 263
 0852: 993 17 19 24 139 145 202 203 229 235 241 245 263 308 341 346 348 376 390 412
 0853: 968 2 17 19 24 35 44 70 82 86 90 115 121 139 145 165 176 181 183 202 203 217 219 220 229 231 233 235 237 239 241 244 245 252 254 263 272 276 279 283 308 341 346 348 376 390 412
 0854: 1 3 4 6 8 9 11 12 13 14 15 23 28 31 38 41 43 47 49 51 53 54 56 57 59 60 61 62 63 69 71 72 73 75 78 79 80 83 85 87 88 93 96 97 98 99 100 101 102 104 106 108 109 112 113 114 118 137 138 140 143 148 151 161 166 169 170 173 174 177 179 180 187 189 191 194 196 199 210 211 216 218 221 223 224 226 227 228 238 242 248 250 251 261 262 264 265 270 277 278 280 284 285 298 306 307 312 314 316 318 320 322 323 325 329 330 332 335 338 344 347 350 351 352 355 358 360 362 365 368 372 373 375 378 380 381 383 385 391 393 394 398 400 404 406 408 413 414 419 420 421 423 424 425 426 427 431 432 433 436 437 439
 0855: 1 17 19 24 139 145 202 203 229 235 241 244 245 252 263 308 341 346 348 376 390 412
 0856: 994 192 193
 0857: 1000 2 17 19 24 35 44 70 82 86 90 115 121 139 145 165 176 181 183 192 193 202 203 217 219 220 229 231 233 235 237 239 241 244 245 252 254 263 272 276 279 283 308 341 346 348 376 390 412
 0858: 947 0 5 7 10 20 26 30 34 36 40 42 50 58 64 65 67 74 76 77 84 89 91 94 95 103 105 116 117 120 126 132 134 141 172 188 197 198 204 209 222 225 240 249 267 274 275 281 286 291 292 327 343 366 370 377 397 405 418 422 435 438
 0859: 1 17 19 24 202 229 235 244 245 252 308 341 346 348 376 390 412
 0860: 1 2 35 44 70 82 86 90 115 121 165 176 181 183 217 219 220 231 233 237 239 254 272 276 279 283
 0861: 999 5 103
 0862: 1 23 28 31 54 169 170 179 187 261 262 365 368 372 373 375 378 380 381 383 385 391 393 394 400 404 406 408 413 414 419 420 421 423 424 425 426 427 431 432 433 436 437 439
 0863: 1 31 54 169 170 179 261 262 413
 0864: 1000 7 10
 0865: 999 5 7 10 103
 0866: 1 31 54 169 170 261 262
 0867: 2 41 60 61 62 63 211
 0868: 3 32 37 39 52 81 190 201 232 266 268 269 295
 0869: 894 225 249
 0870: 896 91 225 249
 0871: 115 5 7 10 91 103 225 249
 0872: 3 32 37 190 201 295
 0873: 115 5 7 10 91 103 105 225 249
 0874: 5 0 1 2 5 7 10 16 17 19 20 21 24 26 27 29 30 32 34 35 36 37 39 40 42 44 48 50 52 58 64 65 66 67 68 70 74 76 77 81 82 84 86 89 90 91 92 94 95 103 105 107 111 115 116 117 119 120 121 124 126 128 132 133 134 135 136 139 141 145 147 149 155 165 172 175 176 181 183 188 190 192 193 195 197 198 201 202 203 204 209 212 213 214 215 217 219 220 222 225 229 231 232 233 235 237 239 240 241 244 245 249 252 253 254 259 263 266 267 268 269 271 272 274 275 276 279 281 283 286 291 292 295 303 308 315 327 337 341 343 346 348 353 363 366 367 370 376 377 390 396 397 405 412 416 418 422 429 435 438 440 441 442 443 444 445 446 447 448 449 450 451 452 453 454 455 456 457 458 459 460 461 462 463 464 465 466 467 468 469 470 471 472 473 474 475 476 477 478 479 480 481 482 483 484 485 486 487 488 489 490
 0875: 5 0 1 2 5 7 10 16 17 19 20 21 24 26 27 29 30 32 34 35 36 37 39 40 42 44 48 50 52 58 64 65 66 67 68 70 74 76 77 81 82 84 86 89 90 91 92 94 95 103 105 107 111 115 116 117 119 120 121 124 126 128 132 133 134 135 136 139 141 145 147 149 155 165 172 175 176 181 183 188 190 192 193 195 197 198 201 202 203 204 209 212 213 214 215 217 219 220 222 225 229 231 232 233 235 237 239 240 241 244 245 249 252 253 254 259 263 266 267 268 269 271 272 274 275 276 279 281 283 286 291 292 295 300 301 302 303 304 308 315 327 337 341 343 346 348 353 363 366 367 370 376 377 390 396 397 405 412 416 418 422 429 435 438 440 441 442 443 444 445 446 447 448 449 450 451 452 453 454 455 456 457 458 459 460 461 462 463 464 465 466 467 468 469 470 471 472 473 474 475 476 477 478 479 480 481 482 483 484 485 486 487 488 489 490
 0876: 911 94 95
 0877: 997 5 7 10 91 94 95 103 105 225 249
 0878: 3 3 4 6 8 9 11 12 13 14 15 23 28 31 33 38 41 43 45 46 47 49 51 53 54 55 56 57 59 60 61 62 63 69 71 72 73 75 78 79 80 83 85 87 88 93 96 97 98 99 100 101 102 104 106 108 109 110 112 113 114 118 122 123 125 127 129 130 131 137 138 140 142 143 144 146 148 150 151 152 153 154 156 157 158 159 160 161 162 163 164 166 167 168 169 170 171 173 174 177 178 179 180 182 184 185 186 187 189 191 194 196 199 200 205 206 207 208 210 211 216 218 221 223 224 226 227 228 230 234 236 238 242 243 246 247 248 250 251 255 256 257 258 260 261 262 264 265 270 273 277 278 280 282 284 285 287 288 289 290 293 294 296 297 298 299 306 307 312 314 316 318 320 322 323 325 329 330 332 335 338 344 347 350 351 352 355 358 360 362 365 368 372 373 375 378 380 381 383 385 391 393 394 398 400 404 406 408 413 414 419 420 421 423 424 425 426 427 431 432 433 436 437 439
 0879: 972 5 7 10 89 91 94 95 103 105 225 249
 0880: 3 396 440 441 442 443 444 445 446 447 448 449 450 451 452 453 454 455 456 457 458 459 460 461 462 464 465 466 467 468 469 470 471 472 473 474 475 476 477 478 479 480 481 482 483 484 485 486 487 488 489 490
 0881: 1 169 170 414
 0882: 1 106 109
 0883: 964 74 76
 0884: 3 306 312 344 347 350 351
 0885: 991 74 76 222
 0886: 1 2 44 82 165 176 181 183 231 237 239 244 252 254 272 276 279 283
 0887: 788 74 76 198 222
 0888: 1 3 4 6 8 9 11 12 13 14 15 23 28 31 33 38 41 43 47 49 51 53 54 56 57 59 60 61 62 63 69 71 72 73 75 78 79 80 83 85 87 88 93 96 97 98 99 100 101 102 104 106 108 109 110 112 113 114 118 137 138 140 142 143 144 148 151 161 166 169 170 173 174 177 179 180 182 187 189 191 194 196 199 210 211 216 218 221 223 224 226 227 228 238 242 248 250 251 258 261 262 264 265 270 277 278 280 282 284 285 287 288 289 290 293 294 296 297 298 306 307 312 314 316 318 320 322 323 325 329 330 332 335 338 344 347 350 351 352 355 358 360 362 365 368 372 373 375 378 380 381 383 385 391 393 394 398 400 404 406 408 413 414 419 420 421 423 424 425 426 427 431 432 433 436 437 439
 0889: 1 314 316 318 320 325 329 330 332 335 352 355 358
 0890: 947 197 209
 0891: 974 74 76 197 198 209 222
 0892: 2 314 316 318 320 325 329 330 332 355 358
 0893: 967 74 76 77 197 198 209 222
 0894: 997 67 74 76 77 197 198 209 222
 0895: 994 5 7 10 67 74 76 77 89 91 94 95 103 105 197 198 209 222 225 249
 0896: 1 1 21 27 147 213 303
 0897: 996 5 7 10 67 74 76 77 84 89 91 94 95 103 105 197 198 209 222 225 249
 0898: 1 1 27 303
 0899: 1 1 303
 0900: 1000 64 65
 0901: 4 0 2 5 7 10 17 19 20 24 26 30 34 35 36 40 42 44 50 58 64 65 67 70 74 76 77 82 84 86 89 90 91 94 95 103 105 115 116 117 120 121 126 132 134 139 141 145 165 172 176 181 183 188 192 193 197 198 202 203 204 209 217 219 220 222 225 229 231 233 235 237 239 240 241 244 245 249 252 254 263 267 271 272 274 275 276 279 281 283 286 291 292 308 327 341 343 346 348 366 370 376 377 390 397 405 412 418 422 429 435 438 455
 0902: 949 64 65 172
 0903: 901 5 7 10 64 65 67 74 76 77 84 89 91 94 95 103 105 172 197 198 209 222 225 249
 0904: 742 0 20 26 30 34 36 40 42 50 58 116 117 120 126 132 134 141 188 204 240 267 274 275 281 286 291 292 327 343 366 370 377 397 405 418 422 435 438
 0905: 4 18 22 25 300 301 302 304 364 369 371 374 379 382 384 386 387 388 389 392 395 399 401 402 403 407 409 410 411 417 428 430 434
 0906: 4 0 1 2 5 7 10 16 17 18 19 20 21 22 24 25 26 27 29 30 32 34 35 36 37 39 40 42 44 48 50 52 58 64 65 66 67 68 70 74 76 77 81 82 84 86 89 90 91 92 94 95 103 105 107 111 115 116 117 119 120 121 124 126 128 132 133 134 135 136 139 141 145 147 149 155 165 172 175 176 181 183 188 190 192 193 195 197 198 201 202 203 204 209 212 213 214 215 217 219 220 222 225 229 231 232 233 235 237 239 240 241 244 245 249 252 253 254 259 260 263 266 267 268 269 271 272 274 275 276 279 281 283 286 291 292 295 300 301 302 303 304 308 315 327 337 341 343 346 348 353 363 364 366 367 369 370 371 374 376 377 379 382 384 386 387 388 389 390 392 395 396 397 399 401 402 403 405 407 409 410 411 412 416 417 418 422 428 429 430 434 435 438 440 441 442 443 444 445 446 447 448 449 450 451 452 453 454 455 456 457 458 459 460 461 462 463 464 465 466 467 468 469 470 471 472 473 474 475 476 477 478 479 480 481 482 483 484 485 486 487 488 489 490
 0907: 992 116 120
 0908: 5 305 309 310 311 313 317 319 321 324 326 328 331 333 334 336 339 340 342 345 349 354 356 357 359 361 415
 0909: 1000 116 117 120
 0910: 2 15 314 316 318 320 322 323 325 335 338 355 360
 0911: 2 122 123 125 127 129 130 131 205 206 207 208 246 247 287 415
 0912: 992 132 134
 0913: 92 116 117 120 132 134
 0914: 86 0 20 26 30 34 36 40 42 50 58 126 141 188 204 240 267 274 275 281 286 291 292 327 343 366 370 377 397 405 418 422 435 438
 0915: 1 3 4 6 8 9 11 12 13 14 15 23 28 31 33 38 41 43 47 49 51 53 54 57 60 61 62 63 79 80 85 87 93 96 97 98 99 100 101 102 104 114 118 137 138 140 142 143 144 169 170 174 178 179 180 182 187 189 199 210 211 224 226 227 228 242 248 258 261 262 265 270 277 278 280 282 284 285 288 289 290 293 294 296 297 298 306 307 312 314 316 318 320 322 323 325 329 330 332 335 338 344 347 350 351 352 355 358 360 362 365 368 372 373 375 378 380 381 383 385 391 393 394 398 400 404 406 408 413 414 419 420 421 423 424 425 426 427 431 432 433 436 437 439
 0916: 5 0 50 204 267 274 281 286
 0917: 5 20 26 40 58 275 291 292 327 343 366 370 377 397 405 418 422 435 438
 0918: 122 126 141
 0919: 5 36 126 141
 0920: 41 0 20 26 30 34 40 42 50 58 188 204 240 267 274 275 281 286 291 292 327 343 366 370 377 397 405 418 422 435 438
 0921: 3 456 459 460 462 465 466 468 470 471 472 473 475 480 481 483 484 485 486
 0922: 1 0 1 2 5 7 10 16 17 19 20 21 24 26 27 29 30 34 35 36 40 42 44 48 50 58 64 65 66 67 68 70 74 76 77 82 84 86 89 90 91 92 94 95 103 105 107 111 115 116 117 119 120 121 124 126 128 132 133 134 135 136 139 141 145 146 147 149 150 152 153 154 155 156 157 158 159 160 162 163 164 165 167 168 171 172 175 176 181 183 184 185 186 188 192 193 195 197 198 200 202 203 204 209 212 213 214 215 217 219 220 222 225 229 230 231 233 234 235 236 237 239 240 241 243 244 245 249 252 253 254 255 256 257 259 263 267 271 272 274 275 276 279 281 283 286 291 292 299 303 308 315 327 337 341 343 346 348 353 363 366 367 370 376 377 390 396 397 405 412 416 418 422 429 435 438 440 441 442 443 444 445 446 447 448 449 450 451 452 453 454 455 456 457 458 459 460 461 462 463 464 465 466 467 468 469 470 471 472 473 474 475 476 477 478 479 480 481 482 483 484 485 486 487 488 489 490
 0923: 1 3 4 6 8 9 11 12 13 14 15 23 28 31 32 33 37 38 39 41 43 45 46 47 49 51 52 53 54 55 56 57 59 60 61 62 63 69 71 72 73 75 78 79 80 81 83 85 87 88 93 96 97 98 99 100 101 102 104 106 108 109 110 112 113 114 118 122 123 125 127 129 130 131 137 138 140 142 143 144 148 151 161 166 169 170 173 174 177 178 179 180 182 187 189 190 191 194 196 199 201 205 206 207 208 210 211 216 218 221 223 224 226 227 228 232 238 242 246 247 248 250 251 258 260 261 262 264 265 266 268 269 270 273 277 278 280 282 284 285 287 288 289 290 293 294 295 296 297 298 300 301 302 304 306 307 312 314 316 318 320 322 323 325 329 330 332 335 338 344 347 350 351 352 355 358 360 362 365 368 372 373 375 378 380 381 383 385 391 393 394 398 400 404 406 408 413 414 419 420 421 423 424 425 426 427 431 432 433 436 437 439
 0924: 996 188 240
 0925: 565 30 188 240
 0926: 1 3 4 6 8 9 11 12 13 14 15 23 28 31 32 33 37 38 39 41 43 45 46 47 49 51 52 53 54 55 56 57 59 60 61 62 63 69 71 72 73 75 78 79 80 81 83 85 87 88 93 96 97 98 99 100 101 102 104 106 108 109 110 112 113 114 118 122 123 125 127 129 130 131 137 138 140 143 148 151 161 166 169 170 173 174 177 178 179 180 182 187 189 190 191 194 196 199 201 205 206 207 208 210 211 216 218 221 223 224 226 227 228 232 238 242 246 247 248 250 251 258 260 261 262 264 265 266 268 269 270 273 277 278 280 282 284 285 287 288 289 290 293 294 295 296 297 298 300 301 302 304 306 307 312 314 316 318 320 322 323 325 329 330 332 335 338 344 347 350 351 352 355 358 360 362 365 368 372 373 375 378 380 381 383 385 391 393 394 398 400 404 406 408 413 414 419 420 421 423 424 425 426 427 431 432 433 436 437 439
 0927: 3 69 71 72 73 75 78 88 106 108 109 112 113 191 194 196 216 218 221 223 250 251
 0928: 961 34 42
 0929: 52 30 34 42 188 240
 0930: 952 0 20 26 40 50 58 204 267 274 275 281 286 291 292 327 343 366 370 377 397 405 418 422 435 438
 0931: 2 423 425 426
 0932: 1 3 4 6 9 11 12 13 14 93 96 97 98 100 101 102 104 224
 0933: 933 204 267
 0934: 2 313 321 326 334 336 339 354
 0935: 935 204 267 281
 0936: 660 0 20 26 40 50 58 274 275 286 291 292 327 343 366 370 377 397 405 418 422 435 438
 0937: 6 344 347 350
 0938: 3 306 314 316 325 329 330 332 335 352 355 358 360
 0939: 1000 20 422
 0940: 3 15 69 71 72 73 75 78 83 88 112 113 191 194 196 216 218 221 223 250 251 306 307 312 314 316 318 320 322 323 325 329 330 332 335 338 344 347 350 351 352 355 358 360 362
 0941: 991 20 418 422
 0942: 1 35 44 82 139 145 165 176 183 203 231 237 239 241 254 263 272 276
 0943: 991 20 26 418 422
 0944: 1 139 145 165 176 183 203 231 237 239 241 254 263
 0945: 791 20 26 418 422 435
 0946: 1 2 17 19 24 70 86 90 115 121 181 202 217 219 220 229 233 235 244 245 252 279 283 308 341 346 348 376 390 412
 0947: 785 20 26 418 422 435 438
 0948: 2 0 1 2 5 7 10 16 17 19 20 21 24 26 27 29 30 34 35 36 40 42 44 50 58 64 65 66 67 68 70 74 76 77 82 84 86 89 90 91 92 94 95 103 105 107 111 115 116 117 119 120 121 124 126 128 132 134 139 141 145 147 149 155 165 172 175 176 181 183 188 192 193 195 197 198 202 203 204 209 212 213 214 215 217 219 220 222 225 229 231 232 233 235 237 239 240 241 244 245 249 252 253 254 259 263 267 272 274 275 276 279 281 283 286 291 292 303 308 315 327 337 341 343 346 348 353 363 366 367 370 376 377 390 397 405 412 416 418 422 429 435 438 463
 0949: 1000 20 26 397 418 422 435 438
 0950: 1 446 452
 0951: 5 20 26 34 36 42 58 275 327 343 366 370 377 397 405 418 422 435 438
 0952: 1 432 437
 0953: 1000 366 370
 0954: 1 163 167 168 185 230
 0955: 1000 366 370 377
 0956: 491 58 366 370 377
 0957: 1 33 57 69 71 72 73 75 78 83 88 106 108 109 110 112 113 148 151 161 166 173 177 182 191 194 196 216 218 221 223 238 250 251 258 264 282 288 289 290 293 294 296 297
 0958: 496 58 366 370 377 405
 0959: 967 20 26 58 366 370 377 397 405 418 422 435 438
 0960: 1 33 57 110 182 258 282
 0961: 3 57 110 282
 0962: 1000 327 343
 0963: 970 20 26 58 327 343 366 370 377 397 405 418 422 435 438
 0964: 1 5 7 10 64 65 67 74 76 77 84 89 91 94 95 103 105 126 132 134 172 197 198 209 222 225 249
 0965: 890 20 26 58 275 327 343 366 370 377 397 405 418 422 435 438
 0966: 884 0 40 50 274 286 291 292
 0967: 1 456 460 465 466 468 470 471 472 473 475 481 483 484 486
 0968: 1 3 4 6 8 9 11 12 13 14 23 28 31 49 51 53 54 56 57 59 60 61 62 63 79 85 93 96 97 98 99 100 101 102 104 114 118 143 169 170 179 180 187 189 210 211 224 226 227 228 248 261 262 265 270 277 278 280 284 285 298 365 368 372 373 375 378 380 381 383 385 391 393 394 398 400 404 406 408 413 414 419 420 421 423 424 425 426 427 431 432 433 436 437 439
 0969: 1 3 4 6 8 9 11 12 13 14 23 28 31 49 51 53 54 56 59 60 61 62 63 79 85 93 96 97 98 99 100 101 102 104 114 118 143 169 170 179 180 187 189 210 211 224 226 227 228 248 261 262 265 270 277 278 280 284 285 298 365 368 372 373 375 378 380 381 383 385 391 393 394 398 400 404 406 408 413 414 419 420 421 423 424 425 426 427 431 432 433 436 437 439
 0970: 1000 291 292
 0971: 814 40 291 292
 0972: 815 0 50 274 286
 0973: 1 3 4 6 8 9 11 12 13 14 23 28 49 51 53 54 56 59 60 61 62 63 79 85 93 96 97 98 99 100 101 102 104 114 118 169 170 179 180 187 189 210 211 224 226 227 228 248 265 270 277 278 280 284 285 298 365 368 372 373 375 378 380 381 383 385 391 393 394 398 400 404 406 408 413 414 419 420 421 423 424 425 426 427 431 432 433 436 437 439
 0974: 933 0 50 274
 0975: 1 3 4 6 8 9 11 12 13 14 51 53 59 79 85 93 96 97 98 99 100 101 102 104 114 118 180 189 210 224 226 227 228 248 265 270 277 278 280 284 285 298 398
 0976: 1000 0 50
 0977: 1 3 4 6 8 9 11 12 13 14 85 93 96 97 98 99 100 101 102 104 224 226 227 248
 0978: 1 271 440 441 442 443 444 445 446 447 448 449 450 451 452 453 454 455 456 457 458 459 460 461 462 464 465 466 467 468 469 470 471 472 473 474 475 476 477 478 479 480 481 482 483 484 485 486 487 488 489 490
 0979: 101 1 16 21 27 29 66 119 124 147 155 175 213 259 303 315 337 363 416
 0980: 7 92 111 149 195 215 253 353 367
 0981: 323 3 4 6 8 9 11 12 13 14 93 96 97 98 99 100 101 102 104 226 248
 0982: 396 56 59
 0983: 17 49 56 59 179
 0984: 5 3 4 6 8 9 11 12 13 14 49 56 59 79 85 93 96 97 98 99 100 101 102 104 179 180 210 224 226 227 248 398
 0985: 634 189 284
 0986: 589 51 189 280 284 298
 0987: 780 51 53 189 265 270 277 278 280 284 285 298
 0988: 711 57 114 118 228
 0989: 412 51 53 57 114 118 189 228 265 270 277 278 280 284 285 298
 0990: 9 3 4 6 8 9 11 12 13 14 49 51 53 56 57 59 79 85 93 96 97 98 99 100 101 102 104 114 118 179 180 189 210 224 226 227 228 248 265 270 277 278 280 284 285 298 398
 0991: 414 187 400 404
 0992: 212 406 414
 0993: 136 187 400 404 406 414
 0994: 225 23 28 187 365 368 372 373 375 378 380 381 383 385 391 393 394 400 404 406 408 414 419 420 421 423 424 425 426 427 431 432 433 436 437 439
 0995: 208 54 169 170
 0996: 82 23 28 54 169 170 187 365 368 372 373 375 378 380 381 383 385 391 393 394 400 404 406 408 414 419 420 421 423 424 425 426 427 431 432 433 436 437 439
 0997: 38 23 28 54 169 170 187 365 368 372 373 375 378 380 381 383 385 391 393 394 400 404 406 408 413 414 419 420 421 423 424 425 426 427 431 432 433 436 437 439
 0998: 37 3 4 6 8 9 11 12 13 14 23 28 49 51 53 54 56 57 59 79 85 93 96 97 98 99 100 101 102 104 114 118 169 170 179 180 187 189 210 224 226 227 228 248 265 270 277 278 280 284 285 298 365 368 372 373 375 378 380 381 383 385 391 393 394 398 400 404 406 408 413 414 419 420 421 423 424 425 426 427 431 432 433 436 437 439
 0999: 194 31 143 261 262
 1000: 39 31 143 261 262 282
 1001: 10 3 4 6 8 9 11 12 13 14 23 28 31 49 51 53 54 56 57 59 79 85 93 96 97 98 99 100 101 102 104 114 118 143 169 170 179 180 187 189 210 224 226 227 228 248 261 262 265 270 277 278 280 282 284 285 298 365 368 372 373 375 378 380 381 383 385 391 393 394 398 400 404 406 408 413 414 419 420 421 423 424 425 426 427 431 432 433 436 437 439
 1002: 352 80 87 174 199
 1003: 4 3 4 6 8 9 11 12 13 14 23 28 31 41 49 51 53 54 56 57 59 79 80 85 87 93 96 97 98 99 100 101 102 104 114 118 143 169 170 174 179 180 187 189 199 210 224 226 227 228 248 261 262 265 270 277 278 280 282 284 285 298 365 368 372 373 375 378 380 381 383 385 391 393 394 398 400 404 406 408 413 414 419 420 421 423 424 425 426 427 431 432 433 436 437 439
 1004: 227 288 293
 1005: 46 232 288 289 290 293 294 296 297
 1006: 2 60 61 62 63 211 232 288 289 290 293 294 296 297
 1007: 2 3 4 6 8 9 11 12 13 14 23 28 31 41 49 51 53 54 56 57 59 60 61 62 63 79 80 85 87 93 96 97 98 99 100 101 102 104 114 118 143 169 170 174 179 180 187 189 199 210 211 224 226 227 228 232 248 261 262 265 270 277 278 280 282 284 285 288 289 290 293 294 296 297 298 365 368 372 373 375 378 380 381 383 385 391 393 394 398 400 404 406 408 413 414 419 420 421 423 424 425 426 427 431 432 433 436 437 439
 1008: 471 69 71 72 73 75 78 88 112 113 191 194 196 216 218 221 223 250 251
 1009: 111 69 71 72 73 75 78 83 88 112 113 191 194 196 216 218 221 223 250 251
 1010: 697 106 108 109 148 151 161 166 173 177 238 264
 1011: 870 69 71 72 73 75 78 83 88 106 108 109 112 113 148 151 161 166 173 177 191 194 196 216 218 221 223 238 250 251 264
 1012: 1 3 4 6 8 9 11 12 13 14 23 28 31 41 49 51 53 54 56 57 59 60 61 62 63 69 71 72 73 75 78 79 80 83 85 87 88 93 96 97 98 99 100 101 102 104 106 108 109 112 113 114 118 143 148 151 161 166 169 170 173 174 177 179 180 187 189 191 194 196 199 210 211 216 218 221 223 224 226 227 228 232 238 248 250 251 261 262 264 265 270 277 278 280 282 284 285 288 289 290 293 294 296 297 298 365 368 372 373 375 378 380 381 383 385 391 393 394 398 400 404 406 408 413 414 419 420 421 423 424 425 426 427 431 432 433 436 437 439
 1013: 35 3 4 6 8 9 11 12 13 14 23 28 31 41 49 51 53 54 56 57 59 60 61 62 63 69 71 72 73 75 78 79 80 83 85 87 88 93 96 97 98 99 100 101 102 104 106 108 109 110 112 113 114 118 143 148 151 161 166 169 170 173 174 177 179 180 187 189 191 194 196 199 210 211 216 218 221 223 224 226 227 228 232 238 248 250 251 261 262 264 265 270 277 278 280 282 284 285 288 289 290 293 294 296 297 298 365 368 372 373 375 378 380 381 383 385 391 393 394 398 400 404 406 408 413 414 419 420 421 423 424 425 426 427 431 432 433 436 437 439
 1014: 60 3 4 6 8 9 11 12 13 14 23 28 31 33 41 49 51 53 54 56 57 59 60 61 62 63 69 71 72 73 75 78 79 80 83 85 87 88 93 96 97 98 99 100 101 102 104 106 108 109 110 112 113 114 118 143 148 151 161 166 169 170 173 174 177 179 180 182 187 189 191 194 196 199 210 211 216 218 221 223 224 226 227 228 232 238 248 250 251 258 261 262 264 265 270 277 278 280 282 284 285 288 289 290 293 294 296 297 298 365 368 372 373 375 378 380 381 383 385 391 393 394 398 400 404 406 408 413 414 419 420 421 423 424 425 426 427 431 432 433 436 437 439
 1015: 406 332 358
 1016: 495 329 332 358
 1017: 664 306 312 351
 1018: 251 307 350 362
 1019: 324 15 38 43 47 306 307 312 314 316 318 320 322 323 325 329 330 332 335 338 344 347 350 351 352 355 358 360 362
 1020: 50 15 38 43 47 137 138 140 242 306 307 312 314 316 318 320 322 323 325 329 330 332 335 338 344 347 350 351 352 355 358 360 362
 1021: 41 55 178
 1022: 35 15 38 43 45 46 47 55 137 138 140 178 242 273 306 307 312 314 316 318 320 322 323 325 329 330 332 335 338 344 347 350 351 352 355 358 360 362
 1023: 39 3 4 6 8 9 11 12 13 14 15 23 28 31 33 38 41 43 45 46 47 49 51 53 54 55 56 57 59 60 61 62 63 69 71 72 73 75 78 79 80 83 85 87 88 93 96 97 98 99 100 101 102 104 106 108 109 110 112 113 114 118 137 138 140 143 148 151 161 166 169 170 173 174 177 178 179 180 182 187 189 191 194 196 199 210 211 216 218 221 223 224 226 227 228 232 238 242 248 250 251 258 261 262 264 265 270 273 277 278 280 282 284 285 288 289 290 293 294 296 297 298 306 307 312 314 316 318 320 322 323 325 329 330 332 335 338 344 347 350 351 352 355 358 360 362 365 368 372 373 375 378 380 381 383 385 391 393 394 398 400 404 406 408 413 414 419 420 421 423 424 425 426 427 431 432 433 436 437 439
 1024: 25 156 157 158 159 160 184 200 243 255 256 257 299
 1025: 3 150 152 153 154 163 185 186 230 234 236
 1026: 4 162 164 167 168 171
 1027: 21 3 4 6 8 9 11 12 13 14 15 23 28 31 33 38 41 43 45 46 47 49 51 53 54 55 56 57 59 60 61 62 63 69 71 72 73 75 78 79 80 83 85 87 88 93 96 97 98 99 100 101 102 104 106 108 109 110 112 113 114 118 137 138 140 143 146 148 150 151 152 153 154 156 157 158 159 160 161 162 163 164 166 167 168 169 170 171 173 174 177 178 179 180 182 184 185 186 187 189 191 194 196 199 200 210 211 216 218 221 223 224 226 227 228 230 232 234 236 238 242 243 248 250 251 255 256 257 258 261 262 264 265 270 273 277 278 280 282 284 285 288 289 290 293 294 296 297 298 299 306 307 312 314 316 318 320 322 323 325 329 330 332 335 338 344 347 350 351 352 355 358 360 362 365 368 372 373 375 378 380 381 383 385 391 393 394 398 400 404 406 408 413 414 419 420 421 423 424 425 426 427 431 432 433 436 437 439
 1028: 67 32 37 39 52 81 190 266 268 269
 1029: 773 123 125 127 205
 1030: 42 122 123 125 127 129 130 131 201 205 206 207 208 246 247 260 287
 1031: 71 122 123 125 127 129 130 131 201 205 206 207 208 246 247 260 287 300 301 302 304
 1032: 2 32 37 39 52 81 122 123 125 127 129 130 131 190 201 205 206 207 208 246 247 260 266 268 269 287 300 301 302 304
 1033: 2 3 4 6 8 9 11 12 13 14 15 23 28 31 32 33 37 38 39 41 43 45 46 47 49 51 52 53 54 55 56 57 59 60 61 62 63 69 71 72 73 75 78 79 80 81 83 85 87 88 93 96 97 98 99 100 101 102 104 106 108 109 110 112 113 114 118 122 123 125 127 129 130 131 137 138 140 143 146 148 150 151 152 153 154 156 157 158 159 160 161 162 163 164 166 167 168 169 170 171 173 174 177 178 179 180 182 184 185 186 187 189 190 191 194 196 199 200 201 205 206 207 208 210 211 216 218 221 223 224 226 227 228 230 232 234 236 238 242 243 246 247 248 250 251 255 256 257 258 260 261 262 264 265 266 268 269 270 273 277 278 280 282 284 285 287 288 289 290 293 294 296 297 298 299 300 301 302 304 306 307 312 314 316 318 320 322 323 325 329 330 332 335 338 344 347 350 351 352 355 358 360 362 365 368 372 373 375 378 380 381 383 385 391 393 394 398 400 404 406 408 413 414 419 420 421 423 424 425 426 427 431 432 433 436 437 439
 1034: 226 142 144
 1035: 52 3 4 6 8 9 11 12 13 14 15 23 28 31 32 33 37 38 39 41 43 45 46 47 49 51 52 53 54 55 56 57 59 60 61 62 63 69 71 72 73 75 78 79 80 81 83 85 87 88 93 96 97 98 99 100 101 102 104 106 108 109 110 112 113 114 118 122 123 125 127 129 130 131 137 138 140 142 143 144 146 148 150 151 152 153 154 156 157 158 159 160 161 162 163 164 166 167 168 169 170 171 173 174 177 178 179 180 182 184 185 186 187 189 190 191 194 196 199 200 201 205 206 207 208 210 211 216 218 221 223 224 226 227 228 230 232 234 236 238 242 243 246 247 248 250 251 255 256 257 258 260 261 262 264 265 266 268 269 270 273 277 278 280 282 284 285 287 288 289 290 293 294 296 297 298 299 300 301 302 304 306 307 312 314 316 318 320 322 323 325 329 330 332 335 338 344 347 350 351 352 355 358 360 362 365 368 372 373 375 378 380 381 383 385 391 393 394 398 400 404 406 408 413 414 419 420 421 423 424 425 426 427 431 432 433 436 437 439
 1036: 679 364 371 407
 1037: 199 374 379 382 389 395 409 417
 1038: 981 340 361
 1039: 966 309 310 340 361
 1040: 115 334 336 339
 1041: 133 313 326 334 336 339 354
 1042: 917 313 317 319 321 324 326 328 331 333 334 336 339 342 345 349 354 356 357 359
 1043: 57 18 22 25 295 305 309 310 311 313 317 319 321 324 326 328 331 333 334 336 339 340 342 345 349 354 356 357 359 361 364 369 371 374 379 382 384 386 387 388 389 392 395 399 401 402 403 407 409 410 411 415 417 428 430 434
 1044: 11 0 1 2 5 7 10 16 17 19 20 21 24 26 27 29 30 34 35 36 40 42 44 48 50 58 64 65 66 67 68 70 74 76 77 82 84 86 89 90 91 92 94 95 103 105 107 111 115 116 117 119 120 121 124 126 128 132 134 139 141 145 147 149 155 165 172 175 176 181 183 188 192 193 195 197 198 202 203 204 209 212 213 214 215 217 219 220 222 225 229 231 233 235 237 239 240 241 244 245 249 252 253 254 259 263 267 271 272 274 275 276 279 281 283 286 291 292 303 308 315 327 337 341 343 346 348 353 363 366 367 370 376 377 390 396 397 405 412 416 418 422 429 435 438 440 441 442 443 444 445 446 447 448 449 450 451 452 453 454 455 456 457 458 459 460 461 462 463 464 465 466 467 468 469 470 471 472 473 474 475 476 477 478 479 480 481 482 483 484 485 486 487 488 489 490
 1045: 8 0 1 2 5 7 10 16 17 19 20 21 24 26 27 29 30 34 35 36 40 42 44 48 50 58 64 65 66 67 70 74 76 77 82 84 86 89 90 91 92 94 95 103 105 107 111 115 116 117 119 120 121 124 126 128 132 134 139 141 145 147 149 155 165 172 175 176 181 183 188 192 193 195 197 198 202 203 204 209 213 215 217 219 220 222 225 229 231 233 235 237 239 240 241 244 245 249 252 253 254 259 263 267 271 272 274 275 276 279 281 283 286 291 292 303 308 315 327 337 341 343 346 348 353 363 366 367 370 376 377 390 396 397 405 412 416 418 422 429 435 438 440 441 442 443 444 445 446 447 448 449 450 451 452 453 454 455 456 457 458 459 460 461 462 463 464 465 466 467 468 469 470 471 472 473 474 475 476 477 478 479 480 481 482 483 484 485 486 487 488 489 490
 1046: 222 440 447 449 453
 1047: 223 440 442 446 447 448 449 452 453
 1048: 77 441 469 474 482
 1049: 50 467 487
 1050: 392 456 470 475 484
 1051: 596 456 470 475 481 483 484
 1052: 434 460 462 465 466 468 471 472 473 480 485 486
 1053: 316 456 460 462 465 466 468 470 471 472 473 475 480 481 483 484 485 486
 1054: 539 456 459 460 462 465 466 468 470 471 472 473 475 480 481 483 484 485 486 489 490
 1055: 448 456 457 459 460 462 465 466 468 470 471 472 473 475 479 480 481 483 484 485 486 489 490
 1056: 590 456 457 458 459 460 462 465 466 468 470 471 472 473 475 479 480 481 483 484 485 486 488 489 490
 1057: 815 181 279
 1058: 591 82 276
 1059: 94 139 203 241
 1060: 53 0 5 7 10 20 26 30 34 36 40 42 50 58 64 65 67 74 76 77 84 89 91 94 95 103 105 116 117 120 126 132 134 141 172 188 197 198 204 209 222 225 240 249 267 274 275 281 286 291 292 327 343 366 370 377 397 405 418 422 429 435 438
 1061: 18 0 5 7 10 20 26 30 34 36 40 42 50 58 64 65 67 74 76 77 84 89 91 94 95 103 105 116 117 120 126 132 134 141 188 197 198 204 209 222 225 240 249 267 274 275 281 286 291 292 327 343 366 370 377 397 405 418 422 435 438
 1062: 94 74 76 197 209 222
 1063: 18 5 7 10 64 65 67 74 76 77 84 89 91 94 95 103 105 197 198 209 222 225 249
 1064: 864 126 132 134
 1065: 800 116 117 120 126 132 134
 1066: 810 0 20 26 30 34 36 40 42 50 58 141 188 204 240 267 274 275 281 286 291 292 327 343 366 370 377 397 405 418 422 435 438
 1067: 905 0 20 26 30 34 36 40 42 50 58 188 204 240 267 274 275 281 286 291 292 327 343 366 370 377 397 405 418 422 435 438
 1068: 729 34 36 42
 1069: 925 30 34 36 42 188 240
 1070: 207 20 26 397 418 422
 1071: 215 20 26 397 418 422 435
 1072: 507 366 370 377 405
 1073: 504 20 26 366 370 377 397 405 418 422 435 438
 1074: 243 0 40 50 204 267 274 281 286 291 292
 1075: 110 0 40 50 274 286
 1076: 24 40 274
 1077: 65 0 50 286
 1078: 713 9 11 12 14 96 100 101
 1079: 55 180 189 398
 1080: 44 79 180 189 398
 1081: 46 3 4 6 8 9 11 12 13 14 79 85 93 96 97 98 99 100 101 102 104 180 189 210 224 226 227 248 398
 1082: 40 3 4 6 8 9 11 12 13 14 51 79 85 93 96 97 98 99 100 101 102 104 180 189 210 224 226 227 248 298 398
 1083: 24 265 270 277 285
 1084: 165 53 265 270 277 285
 1085: 31 278 280 284
 1086: 71 53 265 270 277 278 280 284 285
 1087: 30 288 293 294 296 297
 1088: 8 53 265 270 277 278 280 284 285 288 289 290 293 294 296 297
 1089: 5 3 4 6 8 9 11 12 13 14 51 53 79 85 93 96 97 98 99 100 101 102 104 180 189 210 224 226 227 248 265 270 277 278 280 284 285 288 289 290 293 294 296 297 298 398
 1090: 39 3 4 6 8 9 11 12 13 14 31 51 53 79 85 93 96 97 98 99 100 101 102 104 143 180 189 210 224 226 227 248 261 262 265 270 277 278 280 282 284 285 288 289 290 293 294 296 297 298 398
 1091: 401 61 62 63 211
 1092: 228 41 60 61 62 63 80 87 174 199 211
 1093: 7 41 60 61 62 63 80 87 114 118 174 199 211 228
 1094: 5 3 4 6 8 9 11 12 13 14 31 41 51 53 60 61 62 63 79 80 85 87 93 96 97 98 99 100 101 102 104 114 118 143 174 180 189 199 210 211 224 226 227 228 248 261 262 265 270 277 278 280 282 284 285 288 289 290 293 294 296 297 298 398
 1095: 103 23 28 408 419 420 421 423 424 425 426 427 431 432 433 436 437 439
 1096: 151 23 28 393 394 408 419 420 421 423 424 425 426 427 431 432 433 436 437 439
 1097: 1 365 368 372 378 380 381 391
 1098: 1 365 368 372 378 380 381 383 391
 1099: 1 23 28 365 368 372 378 380 381 383 391 393 394 408 419 420 421 423 424 425 426 427 431 432 433 436 437 439
 1100: 1 373 375 385
 1101: 16 23 28 365 368 372 373 375 378 380 381 383 385 391 393 394 400 408 419 420 421 423 424 425 426 427 431 432 433 436 437 439
 1102: 89 187 404 406 414
 1103: 61 179 413
 1104: 55 23 28 54 169 170 179 187 365 368 372 373 375 378 380 381 383 385 391 393 394 400 404 406 408 413 414 419 420 421 423 424 425 426 427 431 432 433 436 437 439
 1105: 6 3 4 6 8 9 11 12 13 14 23 28 31 41 51 53 54 60 61 62 63 79 80 85 87 93 96 97 98 99 100 101 102 104 114 118 143 169 170 174 179 180 187 189 199 210 211 224 226 227 228 248 261 262 265 270 277 278 280 282 284 285 288 289 290 293 294 296 297 298 365 368 372 373 375 378 380 381 383 385 391 393 394 398 400 404 406 408 413 414 419 420 421 423 424 425 426 427 431 432 433 436 437 439
 1106: 43 56 223
 1107: 41 56 59 223
 1108: 371 71 72 73 194 196 216 251
 1109: 20 69 71 72 73 75 78 88 194 196 216 218 221 250 251
 1110: 11 69 71 72 73 75 78 88 112 113 194 196 216 218 221 250 251
 1111: 65 191 232
 1112: 65 83 191 232
 1113: 68 83 148 151 161 166 173 177 191 232 238 264
 1114: 16 83 106 108 109 148 151 161 166 173 177 191 232 238 264
 1115: 43 69 71 72 73 75 78 83 88 106 108 109 112 113 148 151 161 166 173 177 191 194 196 216 218 221 232 238 250 251 264
 1116: 17 56 59 69 71 72 73 75 78 83 88 106 108 109 112 113 148 151 161 166 173 177 191 194 196 216 218 221 223 232 238 250 251 264
 1117: 21 56 59 69 71 72 73 75 78 83 88 106 108 109 110 112 113 148 151 161 166 173 177 191 194 196 216 218 221 223 232 238 250 251 264
 1118: 1 3 4 6 8 9 11 12 13 14 23 28 31 41 51 53 54 56 59 60 61 62 63 69 71 72 73 75 78 79 80 83 85 87 88 93 96 97 98 99 100 101 102 104 106 108 109 110 112 113 114 118 143 148 151 161 166 169 170 173 174 177 179 180 187 189 191 194 196 199 210 211 216 218 221 223 224 226 227 228 232 238 248 250 251 261 262 264 265 270 277 278 280 282 284 285 288 289 290 293 294 296 297 298 365 368 372 373 375 378 380 381 383 385 391 393 394 398 400 404 406 408 413 414 419 420 421 423 424 425 426 427 431 432 433 436 437 439
 1119: 11 3 4 6 8 9 11 12 13 14 23 28 31 41 51 53 54 56 57 59 60 61 62 63 69 71 72 73 75 78 79 80 83 85 87 88 93 96 97 98 99 100 101 102 104 106 108 109 110 112 113 114 118 143 148 151 161 166 169 170 173 174 177 179 180 187 189 191 194 196 199 210 211 216 218 221 223 224 226 227 228 232 238 248 250 251 261 262 264 265 270 277 278 280 282 284 285 288 289 290 293 294 296 297 298 365 368 372 373 375 378 380 381 383 385 391 393 394 398 400 404 406 408 413 414 419 420 421 423 424 425 426 427 431 432 433 436 437 439
 1120: 3 33 49 182 258
 1121: 50 3 4 6 8 9 11 12 13 14 23 28 31 33 41 49 51 53 54 56 57 59 60 61 62 63 69 71 72 73 75 78 79 80 83 85 87 88 93 96 97 98 99 100 101 102 104 106 108 109 110 112 113 114 118 143 148 151 161 166 169 170 173 174 177 178 179 180 182 187 189 191 194 196 199 210 211 216 218 221 223 224 226 227 228 232 238 248 250 251 258 261 262 264 265 270 277 278 280 282 284 285 288 289 290 293 294 296 297 298 365 368 372 373 375 378 380 381 383 385 391 393 394 398 400 404 406 408 413 414 419 420 421 423 424 425 426 427 431 432 433 436 437 439
 1122: 32 314 316 325 355 360
 1123: 77 329 330
 1124: 98 329 330 332 352 358
 1125: 31 314 316 325 329 330 332 352 355 358 360
 1126: 97 140 242
 1127: 176 137 138 140 142 144 242
 1128: 59 15 38 43 47 137 138 140 142 144 242 306 307 312 314 316 318 320 322 323 325 329 330 332 335 338 344 347 350 351 352 355 358 360 362
 1129: 14 15 38 43 45 46 47 137 138 140 142 144 242 273 306 307 312 314 316 318 320 322 323 325 329 330 332 335 338 344 347 350 351 352 355 358 360 362
 1130: 24 15 38 43 45 46 47 55 137 138 140 142 144 242 273 306 307 312 314 316 318 320 322 323 325 329 330 332 335 338 344 347 350 351 352 355 358 360 362
 1131: 61 3 4 6 8 9 11 12 13 14 15 23 28 31 33 38 41 43 45 46 47 49 51 53 54 55 56 57 59 60 61 62 63 69 71 72 73 75 78 79 80 83 85 87 88 93 96 97 98 99 100 101 102 104 106 108 109 110 112 113 114 118 137 138 140 142 143 144 148 151 161 166 169 170 173 174 177 178 179 180 182 187 189 191 194 196 199 210 211 216 218 221 223 224 226 227 228 232 238 242 248 250 251 258 261 262 264 265 270 273 277 278 280 282 284 285 288 289 290 293 294 296 297 298 306 307 312 314 316 318 320 322 323 325 329 330 332 335 338 344 347 350 351 352 355 358 360 362 365 368 372 373 375 378 380 381 383 385 391 393 394 398 400 404 406 408 413 414 419 420 421 423 424 425 426 427 431 432 433 436 437 439
 1132: 40 3 4 6 8 9 11 12 13 14 15 23 28 31 33 38 41 43 45 46 47 49 51 53 54 55 56 57 59 60 61 62 63 69 71 72 73 75 78 79 80 83 85 87 88 93 96 97 98 99 100 101 102 104 106 108 109 110 112 113 114 118 137 138 140 142 143 144 146 148 150 151 152 153 154 156 157 158 159 160 161 162 163 164 166 167 168 169 170 171 173 174 177 178 179 180 182 184 185 186 187 189 191 194 196 199 200 210 211 216 218 221 223 224 226 227 228 230 232 234 236 238 242 243 248 250 251 255 256 257 258 261 262 264 265 270 273 277 278 280 282 284 285 288 289 290 293 294 296 297 298 299 306 307 312 314 316 318 320 322 323 325 329 330 332 335 338 344 347 350 351 352 355 358 360 362 365 368 372 373 375 378 380 381 383 385 391 393 394 398 400 404 406 408 413 414 419 420 421 423 424 425 426 427 431 432 433 436 437 439
 1133: 9 32 37 190 201 260
 1134: 950 129 206
 1135: 951 207 208
 1136: 1 32 37 122 123 125 127 129 130 131 190 201 205 206 207 208 246 247 260 287
 1137: 1 32 37 122 123 125 127 129 130 131 190 201 205 206 207 208 246 247 260 287 300 301 302 304
 1138: 1 3 4 6 8 9 11 12 13 14 15 23 28 31 32 33 37 38 41 43 45 46 47 49 51 53 54 55 56 57 59 60 61 62 63 69 71 72 73 75 78 79 80 83 85 87 88 93 96 97 98 99 100 101 102 104 106 108 109 110 112 113 114 118 122 123 125 127 129 130 131 137 138 140 142 143 144 146 148 150 151 152 153 154 156 157 158 159 160 161 162 163 164 166 167 168 169 170 171 173 174 177 178 179 180 182 184 185 186 187 189 190 191 194 196 199 200 201 205 206 207 208 210 211 216 218 221 223 224 226 227 228 230 232 234 236 238 242 243 246 247 248 250 251 255 256 257 258 260 261 262 264 265 270 273 277 278 280 282 284 285 287 288 289 290 293 294 296 297 298 299 300 301 302 304 306 307 312 314 316 318 320 322 323 325 329 330 332 335 338 344 347 350 351 352 355 358 360 362 365 368 372 373 375 378 380 381 383 385 391 393 394 398 400 404 406 408 413 414 419 420 421 423 424 425 426 427 431 432 433 436 437 439
 1139: 2 0 1 2 5 7 10 16 17 19 20 21 24 26 27 29 30 34 35 36 39 40 42 44 48 50 52 58 64 65 66 67 68 70 74 76 77 81 82 84 86 89 90 91 92 94 95 103 105 107 111 115 116 117 119 120 121 124 126 128 132 133 134 135 136 139 141 145 147 149 155 165 172 175 176 181 183 188 192 193 195 197 198 202 203 204 209 212 213 214 215 217 219 220 222 225 229 231 233 235 237 239 240 241 244 245 249 252 253 254 259 263 266 267 268 269 271 272 274 275 276 279 281 283 286 291 292 295 303 308 315 327 337 341 343 346 348 353 363 366 367 370 376 377 390 396 397 405 412 416 418 422 429 435 438 440 441 442 443 444 445 446 447 448 449 450 451 452 453 454 455 456 457 458 459 460 461 462 463 464 465 466 467 468 469 470 471 472 473 474 475 476 477 478 479 480 481 482 483 484 485 486 487 488 489 490
 1140: 11 0 1 2 5 7 10 16 17 19 20 21 24 26 27 29 30 34 35 36 40 42 44 48 50 58 64 65 66 67 68 70 74 76 77 82 84 86 89 90 91 92 94 95 103 105 107 111 115 116 117 119 120 121 124 126 128 132 133 134 135 136 139 141 145 147 149 155 165 172 175 176 181 183 188 192 193 195 197 198 202 203 204 209 212 213 214 215 217 219 220 222 225 229 231 233 235 237 239 240 241 244 245 249 252 253 254 259 263 267 271 272 274 275 276 279 281 283 286 291 292 295 303 308 315 327 337 341 343 346 348 353 363 366 367 370 376 377 390 396 397 405 412 416 418 422 429 435 438 440 441 442 443 444 445 446 447 448 449 450 451 452 453 454 455 456 457 458 459 460 461 462 463 464 465 466 467 468 469 470 471 472 473 474 475 476 477 478 479 480 481 482 483 484 485 486 487 488 489 490
 1141: 379 445 447 449 453
 1142: 126 440 441 442 445 446 447 448 449 450 451 452 453 454 467 469 474 482 487
 1143: 76 459 465 466 468 473 483 489 490
 1144: 136 459 460 462 465 466 468 471 472 473 480 483 485 486 489 490
 1145: 3 440 441 442 445 446 447 448 449 450 451 452 453 454 456 457 459 460 462 465 466 467 468 469 470 471 472 473 474 475 479 480 481 482 483 484 485 486 487 489 490
 1146: 76 2 44 82 272 276 283
 1147: 13 35 165 176 183 231 237 239 254
 1148: 76 2 35 44 82 165 176 183 231 237 239 254 272 276 283
 1149: 90 70 86 90 115 121 181 217 219 220 233 244 252 279
 1150: 2 17 19 24 70 86 90 115 121 139 145 181 202 203 217 219 220 229 233 235 241 244 245 252 263 279 308 341 346 348 376 390 412
 1151: 217 30 36
 1152: 218 30 36 188 240
 1153: 1 0 20 26 40 50 58 141 204 267 274 275 281 286 291 292 327 343 366 370 377 397 405 418 422 435 438
 1154: 395 111 253 353
 1155: 751 3 4 6 8 9 11 12 13 14 85 93 96 97 98 99 100 101 102 104 180 210 224 226 227 248 398
 1156: 67 3 4 6 8 9 11 12 13 14 51 53 56 59 60 61 62 63 79 85 93 96 97 98 99 100 101 102 104 179 180 189 210 211 224 226 227 248 265 270 277 278 280 284 285 298 398
 1157: 100 23 28 420 421 423 424 425 426
 1158: 100 419 432
 1159: 4 23 28 365 368 372 373 375 378 380 381 383 385 391 393 394 406 408 419 420 421 423 424 425 426 427 431 432 433 436 437 439
 1160: 5 49 413
 1161: 2 187 400 404 414
 1162: 5 49 187 400 404 413 414
 1163: 5 23 28 49 187 365 368 372 373 375 378 380 381 383 385 391 393 394 400 404 406 408 413 414 419 420 421 423 424 425 426 427 431 432 433 436 437 439
 1164: 546 137 138 140
 1165: 701 31 137 138 140 142 143 144 242 261 262
 1166: 592 31 38 43 47 137 138 140 142 143 144 242 261 262
 1167: 147 15 23 28 31 38 43 47 49 54 137 138 140 142 143 144 169 170 187 242 261 262 306 307 312 314 316 318 320 322 323 325 329 330 332 335 338 344 347 350 351 352 355 358 360 362 365 368 372 373 375 378 380 381 383 385 391 393 394 400 404 406 408 413 414 419 420 421 423 424 425 426 427 431 432 433 436 437 439
 1168: 3 41 80
 1169: 143 15 23 28 31 38 41 43 47 49 54 80 87 137 138 140 142 143 144 169 170 174 187 199 242 261 262 306 307 312 314 316 318 320 322 323 325 329 330 332 335 338 344 347 350 351 352 355 358 360 362 365 368 372 373 375 378 380 381 383 385 391 393 394 400 404 406 408 413 414 419 420 421 423 424 425 426 427 431 432 433 436 437 439
 1170: 241 148 151 173 177
 1171: 462 83 106 108 109 148 151 161 166 173 177 238 264
 1172: 576 3 4 6 8 9 11 12 13 14 15 23 28 31 38 41 43 47 49 51 53 54 56 57 59 60 61 62 63 69 71 72 73 75 78 79 80 83 85 87 88 93 96 97 98 99 100 101 102 104 106 108 109 112 113 114 118 137 138 140 142 143 144 148 151 161 166 169 170 173 174 177 179 180 187 189 191 194 196 199 210 211 216 218 221 223 224 226 227 228 238 242 248 250 251 261 262 264 265 270 277 278 280 284 285 298 306 307 312 314 316 318 320 322 323 325 329 330 332 335 338 344 347 350 351 352 355 358 360 362 365 368 372 373 375 378 380 381 383 385 391 393 394 398 400 404 406 408 413 414 419 420 421 423 424 425 426 427 431 432 433 436 437 439
 1173: 184 288 289 290 293
 1174: 206 294 296 297
 1175: 833 110 282 288 289 290 293 294 296 297
 1176: 263 45 46 178 273
 1177: 253 3 4 6 8 9 11 12 13 14 15 23 28 31 33 38 41 43 45 46 47 49 51 53 54 56 57 59 60 61 62 63 69 71 72 73 75 78 79 80 83 85 87 88 93 96 97 98 99 100 101 102 104 106 108 109 110 112 113 114 118 137 138 140 142 143 144 148 151 161 166 169 170 173 174 177 178 179 180 182 187 189 191 194 196 199 210 211 216 218 221 223 224 226 227 228 238 242 248 250 251 258 261 262 264 265 270 273 277 278 280 282 284 285 288 289 290 293 294 296 297 298 306 307 312 314 316 318 320 322 323 325 329 330 332 335 338 344 347 350 351 352 355 358 360 362 365 368 372 373 375 378 380 381 383 385 391 393 394 398 400 404 406 408 413 414 419 420 421 423 424 425 426 427 431 432 433 436 437 439
 1178: 195 3 4 6 8 9 11 12 13 14 15 23 28 31 33 38 41 43 45 46 47 49 51 53 54 56 57 59 60 61 62 63 69 71 72 73 75 78 79 80 83 85 87 88 93 96 97 98 99 100 101 102 104 106 108 109 110 112 113 114 118 122 123 125 127 129 130 131 137 138 140 142 143 144 146 148 150 151 152 153 154 156 157 158 159 160 161 162 163 164 166 167 168 169 170 171 173 174 177 178 179 180 182 184 185 186 187 189 191 194 196 199 200 205 206 207 208 210 211 216 218 221 223 224 226 227 228 230 234 236 238 242 243 246 247 248 250 251 255 256 257 258 261 262 264 265 270 273 277 278 280 282 284 285 287 288 289 290 293 294 296 297 298 299 306 307 312 314 316 318 320 322 323 325 329 330 332 335 338 344 347 350 351 352 355 358 360 362 365 368 372 373 375 378 380 381 383 385 391 393 394 398 400 404 406 408 413 414 419 420 421 423 424 425 426 427 431 432 433 436 437 439
 1179: 53 313 317 319 321 324 326 354
 1180: 7 328 333 339 356 357
 1181: 6 328 333 334 336 339 356 357
 1182: 54 313 317 319 321 324 326 328 333 334 336 339 354 356 357
 1183: 22 313 317 319 321 324 326 328 333 334 336 339 342 345 349 354 356 357
 1184: 206 18 22 25 55 305 309 310 311 313 317 319 321 324 326 328 331 333 334 336 339 340 342 345 349 354 356 357 359 361 364 369 371 374 379 382 384 386 387 388 389 392 395 399 401 402 403 407 409 410 411 415 417 428 430 434
 1185: 658 0 1 2 5 7 10 16 17 19 20 21 24 26 27 29 30 32 34 35 36 37 39 40 42 44 48 50 52 58 64 65 66 67 68 70 74 76 77 81 82 84 86 89 90 91 92 94 95 103 105 107 111 115 116 117 119 120 121 124 126 128 132 133 134 135 136 139 141 145 147 149 155 165 172 175 176 181 183 188 190 192 193 195 197 198 201 202 203 204 209 212 213 214 215 217 219 220 222 225 229 231 232 233 235 237 239 240 241 244 245 249 252 253 254 259 260 263 266 267 268 269 271 272 274 275 276 279 281 283 286 291 292 295 300 301 302 303 304 308 315 327 337 341 343 346 348 353 363 366 367 370 376 377 390 396 397 405 412 416 418 422 429 435 438 440 441 442 443 444 445 446 447 448 449 450 451 452 453 454 455 456 457 458 459 460 461 462 463 464 465 466 467 468 469 470 471 472 473 474 475 476 477 478 479 480 481 482 483 484 485 486 487 488 489 490
 1186: 68 32 37 39 52 81 190 232 266 268 269 295
 1187: 7 0 1 2 5 7 10 16 17 19 20 21 24 26 27 29 30 34 35 36 40 42 44 48 50 58 64 65 66 67 68 70 74 76 77 82 84 86 89 90 91 92 94 95 103 105 107 111 115 116 117 119 120 121 124 126 128 132 133 134 135 136 139 141 145 147 149 155 165 172 175 176 181 183 188 192 193 195 197 198 201 202 203 204 209 212 213 214 215 217 219 220 222 225 229 231 233 235 237 239 240 241 244 245 249 252 253 254 259 260 263 267 271 272 274 275 276 279 281 283 286 291 292 300 301 302 303 304 308 315 327 337 341 343 346 348 353 363 366 367 370 376 377 390 396 397 405 412 416 418 422 429 435 438 440 441 442 443 444 445 446 447 448 449 450 451 452 453 454 455 456 457 458 459 460 461 462 463 464 465 466 467 468 469 470 471 472 473 474 475 476 477 478 479 480 481 482 483 484 485 486 487 488 489 490
 1188: 114 201 260 300 301 302 304
 1189: 230 459 465 466 468 489 490
 1190: 65 460 473
 1191: 35 459 460 465 466 468 473 489 490
 1192: 103 462 471 472 480 485 486
 1193: 177 459 460 462 465 466 468 471 472 473 480 485 486 489 490
 1194: 75 457 459 460 462 465 466 468 471 472 473 479 480 483 485 486 489 490
 1195: 293 48 271 396 440 441 442 443 444 445 446 447 448 449 450 451 452 453 454 456 457 458 459 460 461 462 464 465 466 467 468 469 470 471 472 473 474 475 476 477 478 479 480 481 482 483 484 485 486 487 488 489 490
 1196: 32 0 1 2 5 7 10 16 17 19 20 21 24 26 27 29 30 34 35 36 40 42 44 50 58 64 65 66 67 68 70 74 76 77 82 84 86 89 90 91 92 94 95 103 105 107 111 115 116 117 119 120 121 124 126 128 132 133 134 135 136 139 141 145 147 149 155 165 172 175 176 181 183 188 192 193 195 197 198 202 203 204 209 212 213 214 215 217 219 220 222 225 229 231 233 235 237 239 240 241 244 245 249 252 253 254 259 263 267 272 274 275 276 279 281 283 286 291 292 303 308 315 327 337 341 343 346 348 353 363 366 367 370 376 377 390 397 405 412 416 418 422 429 435 438 463
 1197: 271 70 217 219 220
 1198: 696 94 95 105
 1199: 697 5 7 10 94 95 103 105
 1200: 35 76 222
 1201: 34 197 198 209
 1202: 25 67 74 76 77 89 197 198 209 222
 1203: 7 116 117 120 126 132 134 141
 1204: 87 29 119 259 315 363 416
 1205: 95 1 29 119 147 155 175 259 315 363 416
 1206: 92 1 21 27 29 119 147 155 175 213 259 315 363 416
 1207: 257 3 4 6 9 11 12 13 14 85 93 96 97 98 100 101 102 104 224
 1208: 272 3 4 6 8 9 11 12 13 14 85 93 96 97 98 99 100 101 102 104 224 226 248
 1209: 278 210 227
 1210: 79 3 4 6 8 9 11 12 13 14 51 53 56 59 60 61 62 63 79 85 93 96 97 98 99 100 101 102 104 114 118 179 180 189 210 211 224 226 227 228 248 265 270 277 278 280 284 285 298 398
 1211: 10 318 320 338
 1212: 10 314 316 318 320 325 329 330 332 338 355 358
 1213: 11 314 316 318 320 325 329 330 332 335 338 352 355 358 360
 1214: 10 306 312 314 316 318 320 325 329 330 332 335 338 344 347 351 352 355 358 360
 1215: 22 350 362
 1216: 10 306 312 314 316 318 320 325 329 330 332 335 338 344 347 350 351 352 355 358 360 362
 1217: 10 306 307 312 314 316 318 320 325 329 330 332 335 338 344 347 350 351 352 355 358 360 362
 1218: 31 161 166 173 177 238 264
 1219: 411 151 161 166 173 177 238 264
 1220: 14 15 148 151 161 166 173 177 238 264 306 307 312 314 316 318 320 322 323 325 329 330 332 335 338 344 347 350 351 352 355 358 360 362
 1221: 152 365 368 372 378 380 381 385 391
 1222: 151 365 368 372 378 380 381 383 385 391
 1223: 13 187 414
 1224: 8 404 413
 1225: 3 400 404 413
 1226: 10 15 23 28 49 54 148 151 161 166 169 170 173 177 187 238 264 306 307 312 314 316 318 320 322 323 325 329 330 332 335 338 344 347 350 351 352 355 358 360 362 365 368 372 373 375 378 380 381 383 385 391 393 394 400 404 406 408 413 414 419 420 421 423 424 425 426 427 431 432 433 436 437 439
 1227: 136 83 109
 1228: 104 83 106 108 109
 1229: 52 69 71 72 73 75 78 83 106 108 109 191 194 196 216 218 221 223 250 251
 1230: 89 69 71 72 73 75 78 83 88 106 108 109 191 194 196 216 218 221 223 250 251
 1231: 13 69 71 72 73 75 78 83 88 106 108 109 112 113 191 194 196 216 218 221 223 250 251
 1232: 78 15 23 28 49 54 69 71 72 73 75 78 83 88 106 108 109 112 113 148 151 161 166 169 170 173 177 187 191 194 196 216 218 221 223 238 250 251 264 306 307 312 314 316 318 320 322 323 325 329 330 332 335 338 344 347 350 351 352 355 358 360 362 365 368 372 373 375 378 380 381 383 385 391 393 394 400 404 406 408 413 414 419 420 421 423 424 425 426 427 431 432 433 436 437 439
 1233: 12 43 47 80 87
 1234: 13 41 43 47 80 87
 1235: 18 41 43 47 80 87 174 199
 1236: 9 15 23 28 41 43 47 49 54 69 71 72 73 75 78 80 83 87 88 106 108 109 112 113 148 151 161 166 169 170 173 174 177 187 191 194 196 199 216 218 221 223 238 250 251 264 306 307 312 314 316 318 320 322 323 325 329 330 332 335 338 344 347 350 351 352 355 358 360 362 365 368 372 373 375 378 380 381 383 385 391 393 394 400 404 406 408 413 414 419 420 421 423 424 425 426 427 431 432 433 436 437 439
 1237: 12 3 4 6 8 9 11 12 13 14 15 23 28 41 43 47 49 51 53 54 56 57 59 60 61 62 63 69 71 72 73 75 78 79 80 83 85 87 88 93 96 97 98 99 100 101 102 104 106 108 109 112 113 114 118 148 151 161 166 169 170 173 174 177 179 180 187 189 191 194 196 199 210 211 216 218 221 223 224 226 227 228 238 248 250 251 264 265 270 277 278 280 284 285 298 306 307 312 314 316 318 320 322 323 325 329 330 332 335 338 344 347 350 351 352 355 358 360 362 365 368 372 373 375 378 380 381 383 385 391 393 394 398 400 404 406 408 413 414 419 420 421 423 424 425 426 427 431 432 433 436 437 439
 1238: 24 38 137 138 140 242
 1239: 17 38 137 138 140 142 143 144 242
 1240: 29 31 38 137 138 140 142 143 144 242 261 262
 1241: 377 0 1 2 5 7 10 16 17 19 20 21 24 26 27 29 30 32 34 35 36 37 39 40 42 44 48 50 52 58 64 65 66 67 68 70 74 76 77 81 82 84 86 89 90 91 92 94 95 103 105 107 111 115 116 117 119 120 121 124 126 128 132 133 134 135 136 139 141 145 147 149 155 165 172 175 176 181 183 188 190 192 193 195 197 198 201 202 203 204 209 212 213 214 215 217 219 220 222 225 229 231 232 233 235 237 239 240 241 244 245 249 252 253 254 259 260 263 266 267 268 269 271 272 274 275 276 279 281 283 286 291 292 295 303 308 315 327 337 341 343 346 348 353 363 366 367 370 376 377 390 396 397 405 412 416 418 422 429 435 438 440 441 442 443 444 445 446 447 448 449 450 451 452 453 454 455 456 457 458 459 460 461 462 463 464 465 466 467 468 469 470 471 472 473 474 475 476 477 478 479 480 481 482 483 484 485 486 487 488 489 490
 1242: 289 0 1 2 5 7 10 16 17 19 20 21 24 26 27 29 30 32 34 35 36 37 40 42 44 48 50 58 64 65 66 67 68 70 74 76 77 82 84 86 89 90 91 92 94 95 103 105 107 111 115 116 117 119 120 121 124 126 128 132 133 134 135 136 139 141 145 147 149 155 165 172 175 176 181 183 188 190 192 193 195 197 198 201 202 203 204 209 212 213 214 215 217 219 220 222 225 229 231 232 233 235 237 239 240 241 244 245 249 252 253 254 259 260 263 267 271 272 274 275 276 279 281 283 286 291 292 295 303 308 315 327 337 341 343 346 348 353 363 366 367 370 376 377 390 396 397 405 412 416 418 422 429 435 438 440 441 442 443 444 445 446 447 448 449 450 451 452 453 454 455 456 457 458 459 460 461 462 463 464 465 466 467 468 469 470 471 472 473 474 475 476 477 478 479 480 481 482 483 484 485 486 487 488 489 490
 1243: 136 0 1 2 5 7 10 16 17 19 20 21 24 26 27 29 30 32 34 35 36 37 40 42 44 48 50 58 64 65 66 67 68 70 74 76 77 82 84 86 89 90 91 92 94 95 103 105 107 111 115 116 117 119 120 121 124 126 128 132 133 134 135 136 139 141 145 147 149 155 165 172 175 176 181 183 188 190 192 193 195 197 198 201 202 203 204 209 212 213 214 215 217 219 220 222 225 229 231 233 235 237 239 240 241 244 245 249 252 253 254 259 260 263 267 271 272 274 275 276 279 281 283 286 291 292 295 303 308 315 327 337 341 343 346 348 353 363 366 367 370 376 377 390 396 397 405 412 416 418 422 429 435 438 440 441 442 443 444 445 446 447 448 449 450 451 452 453 454 455 456 457 458 459 460 461 462 463 464 465 466 467 468 469 470 471 472 473 474 475 476 477 478 479 480 481 482 483 484 485 486 487 488 489 490
 1244: 321 32 37 190 201 260 295
 1245: 161 48 271
 1246: 13 455 464
 1247: 13 48 271 455 464
 1248: 115 440 441 442 445 446 447 448 449 450 451 452 453 454 457 467 469 474 479 482 487
 1249: 24 440 441 442 445 446 447 448 449 450 451 452 453 454 456 457 460 462 465 466 467 468 469 470 471 472 473 474 475 479 480 481 482 483 484 485 486 487
 1250: 116 440 441 442 445 446 447 448 449 450 451 452 453 454 456 457 458 460 462 465 466 467 468 469 470 471 472 473 474 475 479 480 481 482 483 484 485 486 487 488
 1251: 43 440 441 442 443 444 445 446 447 448 449 450 451 452 453 454 456 457 458 459 460 461 462 465 466 467 468 469 470 471 472 473 474 475 476 477 478 479 480 481 482 483 484 485 486 487 488 489 490
 1252: 12 396 440 441 442 443 444 445 446 447 448 449 450 451 452 453 454 456 457 458 459 460 461 462 465 466 467 468 469 470 471 472 473 474 475 476 477 478 479 480 481 482 483 484 485 486 487 488 489 490
 1253: 217 30 34 36 42
 1254: 52 204 281
 1255: 38 0 40 50 267 274 286 291 292
 1256: 58 267 291 292
 1257: 86 40 286
 1258: 89 3 4 6 8 9 11 12 13 14 56 59 79 85 93 96 97 98 99 100 101 102 104 179 180 210 224 226 227 248 398
 1259: 75 3 4 6 8 9 11 12 13 14 51 53 56 57 59 79 85 93 96 97 98 99 100 101 102 104 114 118 179 180 189 210 224 226 227 228 248 265 270 277 278 280 284 285 298 398
 1260: 377 338 360
 1261: 44 335 338 352 360
 1262: 345 314 316 325 329 330 332 335 338 352 355 358 360
 1263: 13 23 28 365 368 372 373 375 378 380 381 383 385 391 393 394 406 408 414 419 420 421 423 424 425 426 427 431 432 433 436 437 439
 1264: 35 23 28 187 365 368 372 373 375 378 380 381 383 385 391 393 394 404 406 408 414 419 420 421 423 424 425 426 427 431 432 433 436 437 439
 1265: 25 15 23 28 187 306 307 312 314 316 318 320 322 323 325 329 330 332 335 338 344 347 350 351 352 355 358 360 362 365 368 372 373 375 378 380 381 383 385 391 393 394 400 404 406 408 414 419 420 421 423 424 425 426 427 431 432 433 436 437 439
 1266: 45 15 23 28 187 306 307 312 314 316 318 320 322 323 325 329 330 332 335 338 344 347 350 351 352 355 358 360 362 365 368 372 373 375 378 380 381 383 385 391 393 394 400 404 406 408 413 414 419 420 421 423 424 425 426 427 431 432 433 436 437 439
 1267: 31 15 23 28 49 54 60 61 62 63 169 170 187 211 306 307 312 314 316 318 320 322 323 325 329 330 332 335 338 344 347 350 351 352 355 358 360 362 365 368 372 373 375 378 380 381 383 385 391 393 394 400 404 406 408 413 414 419 420 421 423 424 425 426 427 431 432 433 436 437 439
 1268: 215 3 4 6 8 9 11 12 13 14 15 23 28 49 51 53 54 56 57 59 60 61 62 63 79 85 93 96 97 98 99 100 101 102 104 114 118 169 170 179 180 187 189 210 211 224 226 227 228 248 265 270 277 278 280 284 285 298 306 307 312 314 316 318 320 322 323 325 329 330 332 335 338 344 347 350 351 352 355 358 360 362 365 368 372 373 375 378 380 381 383 385 391 393 394 398 400 404 406 408 413 414 419 420 421 423 424 425 426 427 431 432 433 436 437 439
 1269: 206 3 4 6 8 9 11 12 13 14 15 23 28 41 49 51 53 54 56 57 59 60 61 62 63 79 80 85 87 93 96 97 98 99 100 101 102 104 114 118 169 170 174 179 180 187 189 199 210 211 224 226 227 228 248 265 270 277 278 280 284 285 298 306 307 312 314 316 318 320 322 323 325 329 330 332 335 338 344 347 350 351 352 355 358 360 362 365 368 372 373 375 378 380 381 383 385 391 393 394 398 400 404 406 408 413 414 419 420 421 423 424 425 426 427 431 432 433 436 437 439
 1270: 67 83 148 151 161 166 173 177 238 264
 1271: 99 3 4 6 8 9 11 12 13 14 15 23 28 41 49 51 53 54 56 57 59 60 61 62 63 69 71 72 73 75 78 79 80 83 85 87 88 93 96 97 98 99 100 101 102 104 106 108 109 112 113 114 118 148 151 161 166 169 170 173 174 177 179 180 187 189 191 194 196 199 210 211 216 218 221 223 224 226 227 228 238 248 250 251 264 265 270 277 278 280 284 285 298 306 307 312 314 316 318 320 322 323 325 329 330 332 335 338 344 347 350 351 352 355 358 360 362 365 368 372 373 375 378 380 381 383 385 391 393 394 398 400 404 406 408 413 414 419 420 421 423 424 425 426 427 431 432 433 436 437 439
 1272: 13 31 38 43 47 110 137 138 140 142 143 144 242 261 262 282 288 289 290 293 294 296 297
 1273: 287 395 417
 1274: 41 0 1 2 5 7 10 16 17 19 20 21 24 26 27 29 30 34 35 36 40 42 44 48 50 58 64 65 66 67 68 70 74 76 77 82 84 86 89 90 91 92 94 95 103 105 107 111 115 116 117 119 120 121 124 126 128 132 133 134 135 136 139 141 145 147 149 155 165 172 175 176 181 183 188 192 193 195 197 198 201 202 203 204 209 212 213 214 215 217 219 220 222 225 229 231 232 233 235 237 239 240 241 244 245 249 252 253 254 259 260 263 267 271 272 274 275 276 279 281 283 286 291 292 300 301 302 303 304 308 315 327 337 341 343 346 348 353 363 366 367 370 376 377 390 396 397 405 412 416 418 422 429 435 438 440 441 442 443 444 445 446 447 448 449 450 451 452 453 454 455 456 457 458 459 460 461 462 463 464 465 466 467 468 469 470 471 472 473 474 475 476 477 478 479 480 481 482 483 484 485 486 487 488 489 490
 1275: 430 0 1 2 5 7 10 16 17 19 20 21 24 26 27 29 30 34 35 36 40 42 44 48 50 58 64 65 66 67 68 70 74 76 77 82 84 86 89 90 91 92 94 95 103 105 107 111 115 116 117 119 120 121 124 126 128 132 133 134 135 136 139 141 145 147 149 155 165 172 175 176 181 183 188 192 193 195 197 198 202 203 204 209 212 213 214 215 217 219 220 222 225 229 231 232 233 235 237 239 240 241 244 245 249 252 253 254 259 263 267 271 272 274 275 276 279 281 283 286 291 292 303 308 315 327 337 341 343 346 348 353 363 366 367 370 376 377 390 396 397 405 412 416 418 422 429 435 438 440 441 442 443 444 445 446 447 448 449 450 451 452 453 454 455 456 457 458 459 460 461 462 463 464 465 466 467 468 469 470 471 472 473 474 475 476 477 478 479 480 481 482 483 484 485 486 487 488 489 490
 1276: 52 0 1 2 5 7 10 16 17 19 20 21 24 26 27 29 30 34 35 36 40 42 44 48 50 58 64 65 66 67 70 74 76 77 82 84 86 89 90 91 92 94 95 103 105 107 111 115 116 117 119 120 121 124 126 128 132 133 134 135 136 139 141 145 147 149 155 165 172 175 176 181 183 188 192 193 195 197 198 202 203 204 209 213 215 217 219 220 222 225 229 231 232 233 235 237 239 240 241 244 245 249 252 253 254 259 263 267 271 272 274 275 276 279 281 283 286 291 292 303 308 315 327 337 341 343 346 348 353 363 366 367 370 376 377 390 396 397 405 412 416 418 422 429 435 438 440 441 442 443 444 445 446 447 448 449 450 451 452 453 454 455 456 457 458 459 460 461 462 463 464 465 466 467 468 469 470 471 472 473 474 475 476 477 478 479 480 481 482 483 484 485 486 487 488 489 490
 1277: 66 445 447
 1278: 66 440 445 447 449 453
 1279: 66 440 442 445 446 447 448 449 452 453
 1280: 51 440 441 442 445 446 447 448 449 450 451 452 453 454 457 460 462 465 466 467 468 469 471 472 473 474 479 480 482 485 486 487
 1281: 50 440 441 442 445 446 447 448 449 450 451 452 453 454 457 460 462 465 466 467 468 469 471 472 473 474 479 480 482 483 485 486 487
 1282: 34 0 1 2 5 7 10 16 17 19 20 21 24 26 27 29 30 34 35 36 40 42 44 50 58 64 65 66 67 70 74 76 77 82 84 86 89 90 91 92 94 95 103 105 107 111 115 116 117 119 120 121 124 126 128 132 133 134 135 136 139 141 145 147 149 155 165 172 175 176 181 183 188 192 193 195 197 198 202 203 204 209 213 215 217 219 220 222 225 229 231 232 233 235 237 239 240 241 244 245 249 252 253 254 259 263 267 272 274 275 276 279 281 283 286 291 292 303 308 315 327 337 341 343 346 348 353 363 366 367 370 376 377 390 397 405 412 416 418 422 429 435 438 455 463
 1283: 34 0 1 2 5 7 10 16 17 19 20 21 24 26 27 29 30 34 35 36 40 42 44 50 58 64 65 66 67 70 74 76 77 82 84 86 89 90 91 92 94 95 103 105 107 111 115 116 117 119 120 121 124 126 128 132 134 139 141 145 147 149 155 165 172 175 176 181 183 188 192 193 195 197 198 202 203 204 209 213 215 217 219 220 222 225 229 231 232 233 235 237 239 240 241 244 245 249 252 253 254 259 263 267 272 274 275 276 279 281 283 286 291 292 303 308 315 327 337 341 343 346 348 353 363 366 367 370 376 377 390 397 405 412 416 418 422 429 435 438 455 463
 1284: 96 0 1 2 5 7 10 16 17 19 20 21 24 26 27 29 30 34 35 36 40 42 44 50 58 64 65 66 67 70 74 76 77 82 84 86 89 90 91 92 94 95 103 105 107 111 115 116 117 119 120 121 124 126 128 132 134 139 141 145 147 149 155 165 172 175 176 181 183 188 192 193 195 197 198 202 203 204 209 213 215 217 219 220 222 225 229 231 233 235 237 239 240 241 244 245 249 252 253 254 259 263 267 272 274 275 276 279 281 283 286 291 292 303 308 315 327 337 341 343 346 348 353 363 366 367 370 376 377 390 397 405 412 416 418 422 429 435 438 455 463
 1285: 68 0 2 5 7 10 17 19 20 24 26 30 34 35 36 40 42 44 50 58 64 65 67 70 74 76 77 82 84 86 89 90 91 94 95 103 105 115 116 117 120 121 126 132 134 139 141 145 165 172 176 181 183 188 192 193 197 198 202 203 204 209 217 219 220 222 225 229 231 233 235 237 239 240 241 244 245 249 252 254 263 267 272 274 275 276 279 281 283 286 291 292 308 327 341 343 346 348 366 370 376 377 390 397 405 412 418 422 429 435 438 455
 1286: 12 3 4 6 8 9 11 12 13 14 56 59 60 61 62 63 85 93 96 97 98 99 100 101 102 104 179 180 210 211 224 226 227 248 398
 1287: 20 189 265 270 277 278 280 284 285
 1288: 20 51 189 265 270 277 278 280 284 285 298
 1289: 16 53 79
 1290: 9 53 57 79 114 118 228
 1291: 15 51 53 57 79 114 118 189 228 265 270 277 278 280 284 285 298
 1292: 505 23 28 187 365 368 372 373 375 378 380 381 383 385 391 393 394 400 404 408 413 414 419 420 421 423 424 425 426 427 431 432 433 436 437 439
 1293: 31 159 160 186 243 255 256 257 299
 1294: 21 159 160 162 163 164 167 168 171 185 186 230 243 255 256 257 299
 1295: 23 152 153 154 159 160 162 163 164 167 168 171 185 186 230 234 243 255 256 257 299
 1296: 22 150 152 153 154 159 160 162 163 164 167 168 171 185 186 230 234 236 243 255 256 257 299
 1297: 202 374 379 384 389
 1298: 202 364 369 371 374 379 384 389 407
 1299: 268 0 1 2 5 7 10 16 17 19 20 21 24 26 27 29 30 32 34 35 36 37 39 40 42 44 48 50 52 58 64 65 66 67 68 70 74 76 77 81 82 84 86 89 90 91 92 94 95 103 105 107 111 115 116 117 119 120 121 124 126 128 132 133 134 135 136 139 141 145 147 149 155 165 172 175 176 181 183 188 190 192 193 195 197 198 202 203 204 209 212 213 214 215 217 219 220 222 225 229 231 232 233 235 237 239 240 241 244 245 249 252 253 254 259 263 266 267 268 269 271 272 274 275 276 279 281 283 286 291 292 295 300 301 302 303 304 308 315 327 337 341 343 346 348 353 363 366 367 370 376 377 390 396 397 405 412 416 418 422 429 435 438 440 441 442 443 444 445 446 447 448 449 450 451 452 453 454 455 456 457 458 459 460 461 462 463 464 465 466 467 468 469 470 471 472 473 474 475 476 477 478 479 480 481 482 483 484 485 486 487 488 489 490
 1300: 302 0 1 2 5 7 10 16 17 19 20 21 24 26 27 29 30 32 34 35 36 37 39 40 42 44 48 50 52 58 64 65 66 67 68 70 74 76 77 81 82 84 86 89 90 91 92 94 95 103 105 107 111 115 116 117 119 120 121 124 126 128 132 133 134 135 136 139 141 145 147 149 155 165 172 175 176 181 183 188 190 192 193 195 197 198 202 203 204 209 212 213 214 215 217 219 220 222 225 229 231 232 233 235 237 239 240 241 244 245 249 252 253 254 259 263 266 267 268 269 271 272 274 275 276 279 281 283 286 291 292 295 303 308 315 327 337 341 343 346 348 353 363 366 367 370 376 377 390 396 397 405 412 416 418 422 429 435 438 440 441 442 443 444 445 446 447 448 449 450 451 452 453 454 455 456 457 458 459 460 461 462 463 464 465 466 467 468 469 470 471 472 473 474 475 476 477 478 479 480 481 482 483 484 485 486 487 488 489 490
 1301: 18 441 469 474 482 487
 1302: 2 456 465 466 468 470 473 475 481 483 484
 1303: 24 441 456 457 458 459 460 462 465 466 468 469 470 471 472 473 474 475 479 480 481 482 483 484 485 486 487 488 489 490
 1304: 23 440 441 442 445 446 447 448 449 450 451 452 453 454 456 457 458 459 460 462 465 466 468 469 470 471 472 473 474 475 479 480 481 482 483 484 485 486 487 488 489 490
 1305: 24 440 441 442 445 446 447 448 449 450 451 452 453 454 456 457 458 459 460 462 465 466 468 469 470 471 472 473 474 475 478 479 480 481 482 483 484 485 486 487 488 489 490
 1306: 15 35 44 82 276
 1307: 14 35 44 82 165 176 183 231 237 239 254 276
 1308: 15 2 35 44 70 82 86 90 115 121 165 176 181 183 217 219 220 231 233 237 239 244 252 254 276 279 283
 1309: 101 5 7 10 94 95 103
 1310: 100 5 7 10 91 94 95 103 225 249
 1311: 61 0 40 50 204 267 274 275 281 286 291 292
 1312: 63 0 40 50 274 275 286 291 292
 1313: 38 40 286 291 292
 1314: 285 1 27
 1315: 281 21 147 213
 1316: 371 53 285
 1317: 208 265 270
 1318: 109 53 265 270 285
 1319: 103 3 4 6 8 9 11 12 13 14 51 53 79 85 93 96 97 98 99 100 101 102 104 180 189 210 224 226 227 248 265 270 277 278 280 284 285 298 398
 1320: 4 3 4 6 8 9 11 12 13 14 51 53 79 85 93 96 97 98 99 100 101 102 104 179 180 189 210 224 226 227 248 265 270 277 278 280 284 285 298 398
 1321: 2 3 4 6 8 9 11 12 13 14 51 53 57 79 85 93 96 97 98 99 100 101 102 104 114 118 179 180 189 210 224 226 227 228 248 265 270 277 278 280 284 285 298 398
 1322: 296 187 400 404 413
 1323: 128 187 400 404 406 413 414
 1324: 245 23 28 187 365 368 372 373 375 378 380 381 383 385 391 393 394 400 404 406 408 413 414 419 420 421 423 424 425 426 427 431 432 433 436 437 439
 1325: 15 3 4 6 8 9 11 12 13 14 23 28 31 49 51 53 54 56 57 59 79 85 93 96 97 98 99 100 101 102 104 114 118 143 169 170 179 180 187 189 210 224 226 227 228 248 261 262 265 270 277 278 280 284 285 298 365 368 372 373 375 378 380 381 383 385 391 393 394 398 400 404 406 408 413 414 419 420 421 423 424 425 426 427 431 432 433 436 437 439
 1326: 69 3 4 6 8 9 11 12 13 14 23 28 31 41 49 51 53 54 56 57 59 60 61 62 63 79 80 85 87 93 96 97 98 99 100 101 102 104 114 118 143 169 170 174 179 180 187 189 199 210 211 224 226 227 228 248 261 262 265 270 277 278 280 284 285 298 365 368 372 373 375 378 380 381 383 385 391 393 394 398 400 404 406 408 413 414 419 420 421 423 424 425 426 427 431 432 433 436 437 439
 1327: 1 75 78 191 218 221 223
 1328: 13 88 106 108 109
 1329: 55 3 4 6 8 9 11 12 13 14 23 28 31 41 49 51 53 54 56 57 59 60 61 62 63 69 71 72 73 75 78 79 80 83 85 87 88 93 96 97 98 99 100 101 102 104 106 108 109 112 113 114 118 143 148 151 161 166 169 170 173 174 177 179 180 187 189 191 194 196 199 210 211 216 218 221 223 224 226 227 228 238 248 250 251 261 262 264 265 270 277 278 280 284 285 298 365 368 372 373 375 378 380 381 383 385 391 393 394 398 400 404 406 408 413 414 419 420 421 423 424 425 426 427 431 432 433 436 437 439
 1330: 28 110 232 282 288 289 290 293 294 296 297
 1331: 105 314 316 325 329 330 332 338 355 358 360
 1332: 23 15 38 43 45 46 47 137 138 140 242 273 306 307 312 314 316 318 320 322 323 325 329 330 332 335 338 344 347 350 351 352 355 358 360 362
 1333: 11 15 38 43 45 46 47 55 137 138 140 242 273 306 307 312 314 316 318 320 322 323 325 329 330 332 335 338 344 347 350 351 352 355 358 360 362
 1334: 16 3 4 6 8 9 11 12 13 14 15 23 28 31 33 38 41 43 45 46 47 49 51 53 54 55 56 57 59 60 61 62 63 69 71 72 73 75 78 79 80 83 85 87 88 93 96 97 98 99 100 101 102 104 106 108 109 110 112 113 114 118 122 123 125 127 129 130 131 137 138 140 142 143 144 146 148 150 151 152 153 154 156 157 158 159 160 161 162 163 164 166 167 168 169 170 171 173 174 177 178 179 180 182 184 185 186 187 189 191 194 196 199 200 205 206 207 208 210 211 216 218 221 223 224 226 227 228 230 232 234 236 238 242 243 246 247 248 250 251 255 256 257 258 261 262 264 265 270 273 277 278 280 282 284 285 287 288 289 290 293 294 296 297 298 299 306 307 312 314 316 318 320 322 323 325 329 330 332 335 338 344 347 350 351 352 355 358 360 362 365 368 372 373 375 378 380 381 383 385 391 393 394 398 400 404 406 408 413 414 419 420 421 423 424 425 426 427 431 432 433 436 437 439
 1335: 37 0 1 2 5 7 10 16 17 19 20 21 24 26 27 29 30 32 34 35 36 37 39 40 42 44 48 50 52 58 64 65 66 67 68 70 74 76 77 81 82 84 86 89 90 91 92 94 95 103 105 107 111 115 116 117 119 120 121 124 126 128 132 133 134 135 136 139 141 145 147 149 155 165 172 175 176 181 183 188 190 192 193 195 197 198 201 202 203 204 209 212 213 214 215 217 219 220 222 225 229 231 233 235 237 239 240 241 244 245 249 252 253 254 259 260 263 266 267 268 269 271 272 274 275 276 279 281 283 286 291 292 295 300 301 302 303 304 308 315 327 337 341 343 346 348 353 363 366 367 370 376 377 390 396 397 405 412 416 418 422 429 435 438 440 441 442 443 444 445 446 447 448 449 450 451 452 453 454 455 456 457 458 459 460 461 462 463 464 465 466 467 468 469 470 471 472 473 474 475 476 477 478 479 480 481 482 483 484 485 486 487 488 489 490
 1336: 22 0 1 2 5 7 10 16 17 19 20 21 24 26 27 29 30 32 34 35 36 37 39 40 42 44 48 50 52 58 64 65 66 67 68 70 74 76 77 81 82 84 86 89 90 91 92 94 95 103 105 107 111 115 116 117 119 120 121 124 126 128 132 133 134 135 136 139 141 145 147 149 155 165 172 175 176 181 183 188 190 192 193 195 197 198 202 203 204 209 212 213 214 215 217 219 220 222 225 229 231 233 235 237 239 240 241 244 245 249 252 253 254 259 263 266 267 268 269 271 272 274 275 276 279 281 283 286 291 292 295 300 301 302 303 304 308 315 327 337 341 343 346 348 353 363 366 367 370 376 377 390 396 397 405 412 416 418 422 429 435 438 440 441 442 443 444 445 446 447 448 449 450 451 452 453 454 455 456 457 458 459 460 461 462 463 464 465 466 467 468 469 470 471 472 473 474 475 476 477 478 479 480 481 482 483 484 485 486 487 488 489 490
 1337: 97 0 1 2 5 7 10 16 17 19 20 21 24 26 27 29 30 32 34 35 36 37 39 40 42 44 48 50 52 58 64 65 66 67 68 70 74 76 77 81 82 84 86 89 90 91 92 94 95 103 105 107 111 115 116 117 119 120 121 124 126 128 132 133 134 135 136 139 141 145 147 149 155 165 172 175 176 181 183 188 190 192 193 195 197 198 202 203 204 209 212 213 214 215 217 219 220 222 225 229 231 233 235 237 239 240 241 244 245 249 252 253 254 259 263 266 267 268 269 271 272 274 275 276 279 281 283 286 291 292 295 303 308 315 327 337 341 343 346 348 353 363 366 367 370 376 377 390 396 397 405 412 416 418 422 429 435 438 440 441 442 443 444 445 446 447 448 449 450 451 452 453 454 455 456 457 458 459 460 461 462 463 464 465 466 467 468 469 470 471 472 473 474 475 476 477 478 479 480 481 482 483 484 485 486 487 488 489 490
 1338: 179 440 447
 1339: 132 441 457 467 469 474 479 482 487
 1340: 112 441 457 458 467 469 474 479 482 487 488
 1341: 55 133 135 136 271
 1342: 48 133 135 136 271 455
 1343: 3 26 418
 1344: 113 3 4 6 8 9 11 12 13 14 41 51 53 56 59 60 61 62 63 79 80 85 87 93 96 97 98 99 100 101 102 104 114 118 174 179 180 189 199 210 211 224 226 227 228 248 265 270 277 278 280 284 285 298 398
 1345: 16 15 306 307 312 314 316 318 320 322 323 325 329 330 332 335 338 344 347 350 351 352 355 358 360 362 406
 1346: 168 365 368 372 383 385
 1347: 82 365 368 372 373 375 378 380 381 383 385 391 393 394 408
 1348: 7 23 28 169 170 365 368 372 373 375 378 380 381 383 385 391 393 394 408 419 420 421 423 424 425 426 427 431 432 433 436 437 439
 1349: 4 23 28 169 170 365 368 372 373 375 378 380 381 383 385 391 393 394 408 414 419 420 421 423 424 425 426 427 431 432 433 436 437 439
 1350: 5 23 28 169 170 187 365 368 372 373 375 378 380 381 383 385 391 393 394 404 408 414 419 420 421 423 424 425 426 427 431 432 433 436 437 439
 1351: 4 23 28 169 170 187 365 368 372 373 375 378 380 381 383 385 391 393 394 400 404 408 414 419 420 421 423 424 425 426 427 431 432 433 436 437 439
 1352: 4 49 54 413
 1353: 33 3 4 6 8 9 11 12 13 14 15 23 28 41 49 51 53 54 56 59 60 61 62 63 69 71 72 73 75 78 79 80 83 85 87 88 93 96 97 98 99 100 101 102 104 106 108 109 112 113 114 118 148 151 161 166 169 170 173 174 177 179 180 187 189 191 194 196 199 210 211 216 218 221 223 224 226 227 228 238 248 250 251 264 265 270 277 278 280 284 285 298 306 307 312 314 316 318 320 322 323 325 329 330 332 335 338 344 347 350 351 352 355 358 360 362 365 368 372 373 375 378 380 381 383 385 391 393 394 398 400 404 406 408 413 414 419 420 421 423 424 425 426 427 431 432 433 436 437 439
 1354: 40 3 4 6 8 9 11 12 13 14 15 23 28 31 38 41 43 47 49 51 53 54 56 59 60 61 62 63 69 71 72 73 75 78 79 80 83 85 87 88 93 96 97 98 99 100 101 102 104 106 108 109 112 113 114 118 137 138 140 142 143 144 148 151 161 166 169 170 173 174 177 179 180 187 189 191 194 196 199 210 211 216 218 221 223 224 226 227 228 238 242 248 250 251 261 262 264 265 270 277 278 280 284 285 298 306 307 312 314 316 318 320 322 323 325 329 330 332 335 338 344 347 350 351 352 355 358 360 362 365 368 372 373 375 378 380 381 383 385 391 393 394 398 400 404 406 408 413 414 419 420 421 423 424 425 426 427 431 432 433 436 437 439
 1355: 23 57 110 282 288 289 290 293 294 296 297
 1356: 20 331 333 356 357
 1357: 64 39 52 81 232 266 268 269
 1358: 6 32 37 39 52 81 190 201 232 260 266 268 269 295
 1359: 149 48 271 455
 1360: 149 396 440 441 442 443 444 445 446 447 448 449 450 451 452 453 454 456 457 458 459 460 461 462 464 465 466 467 468 469 470 471 472 473 474 475 476 477 478 479 480 481 482 483 484 485 486 487 488 489 490
 1361: 177 0 5 7 10 20 26 30 34 36 40 42 50 58 64 65 67 74 76 77 84 89 91 94 95 103 105 141 172 188 197 198 204 209 222 225 240 249 267 274 275 281 286 291 292 327 343 366 370 377 397 405 418 422 435 438
 1362: 85 94 105
 1363: 61 91 94 105 225 249
 1364: 61 5 7 10 91 94 103 105 225 249
 1365: 6 420 437
 1366: 6 420 432 437
 1367: 6 420 421 423 424 425 426 432 437
 1368: 15 23 28 419 420 421 423 424 425 426 432 433 436 437
 1369: 8 23 28 419 420 421 423 424 425 426 432 433 436 437 439
 1370: 38 32 37 295
 1371: 14 0 1 2 5 7 10 16 17 19 20 21 24 26 27 29 30 34 35 36 40 42 44 48 50 58 64 65 66 67 68 70 74 76 77 82 84 86 89 90 91 92 94 95 103 105 107 111 115 116 117 119 120 121 124 126 128 132 133 134 135 136 139 141 145 147 149 155 165 172 175 176 181 183 188 190 192 193 195 197 198 201 202 203 204 209 212 213 214 215 217 219 220 222 225 229 231 232 233 235 237 239 240 241 244 245 249 252 253 254 259 260 263 267 271 272 274 275 276 279 281 283 286 291 292 303 308 315 327 337 341 343 346 348 353 363 366 367 370 376 377 390 396 397 405 412 416 418 422 429 435 438 440 441 442 443 444 445 446 447 448 449 450 451 452 453 454 455 456 457 458 459 460 461 462 463 464 465 466 467 468 469 470 471 472 473 474 475 476 477 478 479 480 481 482 483 484 485 486 487 488 489 490
 1372: 58 190 201 260
 1373: 24 456 459 465 466 468 470 473 475 481 483 484 489 490
 1374: 18 35 44 82 165 176 183 231 237 239 272 276
 1375: 13 2 35 44 70 82 86 90 115 121 165 176 181 183 217 219 220 231 233 237 239 244 252 272 276 279 283
 1376: 13 2 17 19 24 35 44 70 82 86 90 115 121 139 145 165 176 181 183 202 203 217 219 220 229 231 233 235 237 239 241 244 245 252 263 272 276 279 283 308 341 346 348 376 390 412
 1377: 14 192 193 254
 1378: 23 59 61 62 63 211
 1379: 56 56 59 61 62 63 179 211
 1380: 53 3 4 6 8 9 11 12 13 14 56 59 61 62 63 79 85 93 96 97 98 99 100 101 102 104 179 180 210 211 224 226 227 248 398
 1381: 106 265 270 277 278
 1382: 20 51 53 60 189 265 270 277 278 280 284 285 298
 1383: 21 51 53 57 60 114 118 189 228 265 270 277 278 280 284 285 298
 1384: 89 23 28 49 54 169 170 187 365 368 372 373 375 378 380 381 383 385 391 393 394 400 404 406 408 414 419 420 421 423 424 425 426 427 431 432 433 436 437 439
 1385: 221 3 4 6 8 9 11 12 13 14 23 28 49 51 53 54 56 57 59 60 61 62 63 79 85 93 96 97 98 99 100 101 102 104 114 118 169 170 179 180 187 189 210 211 224 226 227 228 248 265 270 277 278 280 284 285 298 365 368 372 373 375 378 380 381 383 385 391 393 394 398 400 404 406 408 413 414 419 420 421 423 424 425 426 427 431 432 433 436 437 439
 1386: 234 3 4 6 8 9 11 12 13 14 23 28 41 49 51 53 54 56 57 59 60 61 62 63 79 80 85 87 93 96 97 98 99 100 101 102 104 114 118 169 170 174 179 180 187 189 199 210 211 224 226 227 228 248 265 270 277 278 280 284 285 298 365 368 372 373 375 378 380 381 383 385 391 393 394 398 400 404 406 408 413 414 419 420 421 423 424 425 426 427 431 432 433 436 437 439
 1387: 162 338 352 360
 1388: 207 314 316 325 329 330 332 338 352 355 358 360
 1389: 83 69 71 72 73 75 78 83 88 191 194 196 216 218 221 223 250 251
 1390: 23 15 38 43 47 69 71 72 73 75 78 83 88 106 108 109 112 113 148 151 161 166 173 177 191 194 196 216 218 221 223 238 250 251 264 306 307 312 314 316 318 320 322 323 325 329 330 332 335 338 344 347 350 351 352 355 358 360 362
 1391: 24 3 4 6 8 9 11 12 13 14 15 23 28 38 41 43 47 49 51 53 54 56 57 59 60 61 62 63 69 71 72 73 75 78 79 80 83 85 87 88 93 96 97 98 99 100 101 102 104 106 108 109 112 113 114 118 148 151 161 166 169 170 173 174 177 179 180 187 189 191 194 196 199 210 211 216 218 221 223 224 226 227 228 238 248 250 251 264 265 270 277 278 280 284 285 298 306 307 312 314 316 318 320 322 323 325 329 330 332 335 338 344 347 350 351 352 355 358 360 362 365 368 372 373 375 378 380 381 383 385 391 393 394 398 400 404 406 408 413 414 419 420 421 423 424 425 426 427 431 432 433 436 437 439
 1392: 28 326 354
 1393: 37 0 1 2 5 7 10 16 17 19 20 21 24 26 27 29 30 34 35 36 40 42 44 48 50 58 64 65 66 67 68 70 74 76 77 82 84 86 89 90 91 92 94 95 103 105 107 111 115 116 117 119 120 121 124 126 128 132 133 134 135 136 139 141 145 147 149 155 165 172 175 176 181 183 188 192 193 195 197 198 201 202 203 204 209 212 213 214 215 217 219 220 222 225 229 231 232 233 235 237 239 240 241 244 245 249 252 253 254 259 260 263 267 271 272 274 275 276 279 281 283 286 291 292 303 308 315 327 337 341 343 346 348 353 363 366 367 370 376 377 390 396 397 405 412 416 418 422 429 435 438 440 441 442 443 444 445 446 447 448 449 450 451 452 453 454 455 456 457 458 459 460 461 462 463 464 465 466 467 468 469 470 471 472 473 474 475 476 477 478 479 480 481 482 483 484 485 486 487 488 489 490
 1394: 33 0 1 2 5 7 10 16 17 19 20 21 24 26 27 29 30 34 35 36 40 42 44 48 50 58 64 65 66 67 68 70 74 76 77 82 84 86 89 90 91 92 94 95 103 105 107 111 115 116 117 119 120 121 124 126 128 132 133 134 135 136 139 141 145 147 149 155 165 172 175 176 181 183 188 192 193 195 197 198 201 202 203 204 209 212 213 214 215 217 219 220 222 225 229 231 233 235 237 239 240 241 244 245 249 252 253 254 259 260 263 267 271 272 274 275 276 279 281 283 286 291 292 303 308 315 327 337 341 343 346 348 353 363 366 367 370 376 377 390 396 397 405 412 416 418 422 429 435 438 440 441 442 443 444 445 446 447 448 449 450 451 452 453 454 455 456 457 458 459 460 461 462 463 464 465 466 467 468 469 470 471 472 473 474 475 476 477 478 479 480 481 482 483 484 485 486 487 488 489 490
 1395: 40 0 1 2 5 7 10 16 17 19 20 21 24 26 27 29 30 34 35 36 40 42 44 50 58 64 65 66 67 68 70 74 76 77 82 84 86 89 90 91 92 94 95 103 105 107 111 115 116 117 119 120 121 124 126 128 132 133 134 135 136 139 141 145 147 149 155 165 172 175 176 181 183 188 192 193 195 197 198 202 203 204 209 212 213 214 215 217 219 220 222 225 229 231 233 235 237 239 240 241 244 245 249 252 253 254 259 263 267 272 274 275 276 279 281 283 286 291 292 303 308 315 327 337 341 343 346 348 353 363 366 367 370 376 377 390 397 405 412 416 418 422 429 435 438 455 463
 1396: 61 0 1 2 5 7 10 16 17 19 20 21 24 26 27 29 30 34 35 36 40 42 44 50 58 64 65 66 67 68 70 74 76 77 82 84 86 89 90 91 92 94 95 103 105 107 111 115 116 117 119 120 121 124 126 128 132 134 139 141 145 147 149 155 165 172 175 176 181 183 188 192 193 195 197 198 202 203 204 209 212 213 214 215 217 219 220 222 225 229 231 233 235 237 239 240 241 244 245 249 252 253 254 259 263 267 272 274 275 276 279 281 283 286 291 292 303 308 315 327 337 341 343 346 348 353 363 366 367 370 376 377 390 397 405 412 416 418 422 429 435 438 455 463
 1397: 33 2 44 82 283
 1398: 44 272 276
 1399: 31 2 35 44 82 272 276 283
 1400: 63 40 275
 1401: 46 20 26 40 58 275 327 343 366 370 377 397 405 418 422 435 438
 1402: 15 0 50 204 267 274 281 286 291 292
 1403: 19 0 50 267 274 286 291 292
 1404: 20 1 66
 1405: 20 1 66 147
 1406: 43 1 21 27 66 147 213
 1407: 206 306 351
 1408: 245 312 344 347
 1409: 12 187 404 413
 1410: 81 75 221 250
 1411: 181 75 78 218 221 250
 1412: 24 69 71 72 73 75 78 194 196 216 218 221 223 250 251
 1413: 19 33 110 282 288 289 290 293 294 296 297
 1414: 20 3 4 6 8 9 11 12 13 14 15 23 28 31 33 38 41 43 47 49 51 53 54 56 57 59 60 61 62 63 69 71 72 73 75 78 79 80 83 85 87 88 93 96 97 98 99 100 101 102 104 106 108 109 110 112 113 114 118 137 138 140 142 143 144 148 151 161 166 169 170 173 174 177 179 180 187 189 191 194 196 199 210 211 216 218 221 223 224 226 227 228 238 242 248 250 251 261 262 264 265 270 277 278 280 282 284 285 288 289 290 293 294 296 297 298 306 307 312 314 316 318 320 322 323 325 329 330 332 335 338 344 347 350 351 352 355 358 360 362 365 368 372 373 375 378 380 381 383 385 391 393 394 398 400 404 406 408 413 414 419 420 421 423 424 425 426 427 431 432 433 436 437 439
 1415: 3 45 46 182 258 273
 1416: 3 45 46 178 182 258 273
 1417: 19 448 452
 1418: 2 467 482
 1419: 70 467 469 474 482
 1420: 73 441 457 467 469 474 479 482
 1421: 77 441 457 458 467 469 474 479 482 488
 1422: 6 462 471 472 473 480 485 486
 1423: 216 460 462 471 472 473 480 485 486
 1424: 167 456 460 462 470 471 472 473 475 480 481 483 484 485 486
 1425: 222 459 465 466 468
 1426: 72 441 456 457 458 459 460 462 465 466 467 468 469 470 471 472 473 474 475 479 480 481 482 483 484 485 486 488 489 490
 1427: 21 2 244 252 283
 1428: 18 70 86 90 115 121 181 217 219 220 233 279
 1429: 28 202 229 235 241 245
 1430: 117 17 19 24 202 229 235 241 245 308 341 346 348 376 390 412
 1431: 4 30 34 188 240
 1432: 5 20 26 30 34 36 42 58 188 240 275 327 343 366 370 377 397 405 418 422 435 438
 1433: 1 1 16 66 147 303
 1434: 85 460 462 465 466 468 471 472 473 480 483 485 486
 1435: 12 0 1 2 5 7 10 16 17 19 20 21 24 26 27 29 30 34 35 36 40 42 44 50 58 64 65 66 67 70 74 76 77 82 84 86 89 90 91 92 94 95 103 105 107 111 115 116 117 119 120 121 124 126 128 132 134 139 141 145 147 149 155 165 172 175 176 181 183 188 192 193 195 197 198 202 203 204 209 213 215 217 219 220 222 225 229 231 232 233 235 237 239 240 241 244 245 249 252 253 254 259 263 267 272 274 275 276 279 281 283 286 291 292 303 308 315 327 337 341 343 346 348 353 363 366 367 370 376 377 390 397 405 412 416 418 422 429 435 438 463
 1436: 8 348 412
 1437: 9 308 348 412
 1438: 53 74 76 209 222
 1439: 53 74 76 198 209 222
 1440: 40 3 4 9 11 12 13 14 93 96 97 98 100 101 102 104
 1441: 88 282 288 289 290 293 294 296 297
 1442: 24 3 4 6 8 9 11 12 13 14 51 79 85 93 96 97 98 99 100 101 102 104 180 189 210 224 226 227 248 282 288 289 290 293 294 296 297 298 398
 1443: 68 278 280
 1444: 27 3 4 6 8 9 11 12 13 14 51 53 79 85 93 96 97 98 99 100 101 102 104 180 189 210 224 226 227 248 265 270 277 278 280 282 284 285 288 289 290 293 294 296 297 298 398
 1445: 3 187 404 406
 1446: 33 3 4 6 8 9 11 12 13 14 23 28 31 51 53 54 79 85 93 96 97 98 99 100 101 102 104 143 169 170 179 180 187 189 210 224 226 227 248 261 262 265 270 277 278 280 282 284 285 288 289 290 293 294 296 297 298 365 368 372 373 375 378 380 381 383 385 391 393 394 398 400 404 406 408 413 414 419 420 421 423 424 425 426 427 431 432 433 436 437 439
 1447: 96 41 57 60 61 62 63 80 87 114 118 174 199 211 228
 1448: 40 3 4 6 8 9 11 12 13 14 23 28 31 41 51 53 54 57 60 61 62 63 79 80 85 87 93 96 97 98 99 100 101 102 104 114 118 143 169 170 174 179 180 187 189 199 210 211 224 226 227 228 248 261 262 265 270 277 278 280 282 284 285 288 289 290 293 294 296 297 298 365 368 372 373 375 378 380 381 383 385 391 393 394 398 400 404 406 408 413 414 419 420 421 423 424 425 426 427 431 432 433 436 437 439
 1449: 47 49 178
 1450: 31 33 49 178 182 258
 1451: 27 3 4 6 8 9 11 12 13 14 23 28 31 33 41 49 51 53 54 57 60 61 62 63 79 80 85 87 93 96 97 98 99 100 101 102 104 114 118 143 169 170 174 178 179 180 182 187 189 199 210 211 224 226 227 228 248 258 261 262 265 270 277 278 280 282 284 285 288 289 290 293 294 296 297 298 365 368 372 373 375 378 380 381 383 385 391 393 394 398 400 404 406 408 413 414 419 420 421 423 424 425 426 427 431 432 433 436 437 439
 1452: 6 3 4 6 8 9 11 12 13 14 23 28 31 33 41 49 51 53 54 56 57 59 60 61 62 63 79 80 85 87 93 96 97 98 99 100 101 102 104 114 118 143 169 170 174 178 179 180 182 187 189 199 210 211 223 224 226 227 228 248 258 261 262 265 270 277 278 280 282 284 285 288 289 290 293 294 296 297 298 365 368 372 373 375 378 380 381 383 385 391 393 394 398 400 404 406 408 413 414 419 420 421 423 424 425 426 427 431 432 433 436 437 439
 1453: 34 69 71 72 73 75 78 106 108 109 194 196 216 218 221 250 251
 1454: 38 69 71 72 73 75 78 88 106 108 109 194 196 216 218 221 250 251
 1455: 38 69 71 72 73 75 78 83 88 106 108 109 148 151 161 166 173 177 191 194 196 216 218 221 232 238 250 251 264
 1456: 4 3 4 6 8 9 11 12 13 14 23 28 31 33 41 49 51 53 54 56 57 59 60 61 62 63 69 71 72 73 75 78 79 80 83 85 87 88 93 96 97 98 99 100 101 102 104 106 108 109 112 113 114 118 143 148 151 161 166 169 170 173 174 177 178 179 180 182 187 189 191 194 196 199 210 211 216 218 221 223 224 226 227 228 232 238 248 250 251 258 261 262 264 265 270 277 278 280 282 284 285 288 289 290 293 294 296 297 298 365 368 372 373 375 378 380 381 383 385 391 393 394 398 400 404 406 408 413 414 419 420 421 423 424 425 426 427 431 432 433 436 437 439
 1457: 17 344 347 362
 1458: 17 306 312 344 347 351 362
 1459: 26 15 306 312 314 316 318 320 322 323 325 329 330 332 335 338 344 347 351 352 355 358 360 362
 1460: 4 3 4 6 8 9 11 12 13 14 15 23 28 31 33 38 41 43 47 49 51 53 54 56 57 59 60 61 62 63 69 71 72 73 75 78 79 80 83 85 87 88 93 96 97 98 99 100 101 102 104 106 108 109 112 113 114 118 137 138 140 142 143 144 148 151 161 166 169 170 173 174 177 178 179 180 182 187 189 191 194 196 199 210 211 216 218 221 223 224 226 227 228 232 238 242 248 250 251 258 261 262 264 265 270 277 278 280 282 284 285 288 289 290 293 294 296 297 298 306 307 312 314 316 318 320 322 323 325 329 330 332 335 338 344 347 350 351 352 355 358 360 362 365 368 372 373 375 378 380 381 383 385 391 393 394 398 400 404 406 408 413 414 419 420 421 423 424 425 426 427 431 432 433 436 437 439
 1461: 165 152 153 154 186 234
 1462: 171 152 153 154 162 163 164 167 168 171 185 186 230 234
 1463: 4 3 4 6 8 9 11 12 13 14 15 23 28 31 33 38 41 43 47 49 51 53 54 56 57 59 60 61 62 63 69 71 72 73 75 78 79 80 83 85 87 88 93 96 97 98 99 100 101 102 104 106 108 109 112 113 114 118 122 123 125 127 129 130 131 137 138 140 142 143 144 146 148 150 151 152 153 154 156 157 158 159 160 161 162 163 164 166 167 168 169 170 171 173 174 177 178 179 180 182 184 185 186 187 189 191 194 196 199 200 205 206 207 208 210 211 216 218 221 223 224 226 227 228 230 232 234 236 238 242 243 246 247 248 250 251 255 256 257 258 261 262 264 265 270 277 278 280 282 284 285 287 288 289 290 293 294 296 297 298 299 306 307 312 314 316 318 320 322 323 325 329 330 332 335 338 344 347 350 351 352 355 358 360 362 365 368 372 373 375 378 380 381 383 385 391 393 394 398 400 404 406 408 413 414 419 420 421 423 424 425 426 427 431 432 433 436 437 439
 1464: 5 55 415
 1465: 4 45 46 55 273 415
 1466: 4 3 4 6 8 9 11 12 13 14 15 23 28 31 33 38 41 43 45 46 47 49 51 53 54 55 56 57 59 60 61 62 63 69 71 72 73 75 78 79 80 83 85 87 88 93 96 97 98 99 100 101 102 104 106 108 109 112 113 114 118 122 123 125 127 129 130 131 137 138 140 142 143 144 146 148 150 151 152 153 154 156 157 158 159 160 161 162 163 164 166 167 168 169 170 171 173 174 177 178 179 180 182 184 185 186 187 189 191 194 196 199 200 205 206 207 208 210 211 216 218 221 223 224 226 227 228 230 232 234 236 238 242 243 246 247 248 250 251 255 256 257 258 261 262 264 265 270 273 277 278 280 282 284 285 287 288 289 290 293 294 296 297 298 299 306 307 312 314 316 318 320 322 323 325 329 330 332 335 338 344 347 350 351 352 355 358 360 362 365 368 372 373 375 378 380 381 383 385 391 393 394 398 400 404 406 408 413 414 415 419 420 421 423 424 425 426 427 431 432 433 436 437 439
 1467: 4 18 22 25 110 305 309 310 311 313 317 319 321 324 326 328 331 333 334 336 339 340 342 345 349 354 356 357 359 361 364 369 371 374 379 382 384 386 387 388 389 392 395 399 401 402 403 407 409 410 411 417 428 430 434
 1468: 18 48 133 135 136 271 396 440 441 442 443 444 445 446 447 448 449 450 451 452 453 454 456 457 458 459 460 461 462 464 465 466 467 468 469 470 471 472 473 474 475 476 477 478 479 480 481 482 483 484 485 486 487 488 489 490
 1469: 3 0 2 5 7 10 17 19 20 24 26 30 34 35 36 40 42 44 50 58 64 65 67 70 74 76 77 82 84 86 89 90 91 94 95 103 105 115 116 117 120 121 126 132 134 139 141 145 165 172 176 181 183 188 192 193 197 198 202 203 204 209 217 219 220 222 225 229 231 233 235 237 239 240 241 244 245 249 252 254 263 267 272 274 275 276 279 281 283 286 291 292 308 327 341 343 346 348 366 370 376 377 390 397 405 412 418 422 435 438 455
 1470: 91 5 7 10 91 94 95 103 105
 1471: 104 5 7 10 91 94 95 103 105 249
 1472: 2 20 397 418 422
 1473: 3 26 435
 1474: 103 16 66
 1475: 32 1 16 21 27 66 147 213
 1476: 28 1 16 21 27 29 66 119 147 155 175 213 259 315 363 416
 1477: 35 60 114 118 228
 1478: 36 460 465 466 468 473
 1479: 14 456 457 458 459 460 465 466 468 470 473 475 479 481 484 488 489 490
 1480: 26 471 472 483 486
 1481: 26 462 471 472 480 483 485 486
 1482: 8 440 441 442 444 445 446 447 448 449 450 451 452 453 454 456 457 458 459 460 462 465 466 467 468 469 470 471 472 473 474 475 476 477 478 479 480 481 482 483 484 485 486 487 488 489 490
 1483: 35 440 441 442 443 444 445 446 447 448 449 450 451 452 453 454 455 456 457 458 459 460 461 462 464 465 466 467 468 469 470 471 472 473 474 475 476 477 478 479 480 481 482 483 484 485 486 487 488 489 490
 1484: 37 48 440 441 442 443 444 445 446 447 448 449 450 451 452 453 454 455 456 457 458 459 460 461 462 464 465 466 467 468 469 470 471 472 473 474 475 476 477 478 479 480 481 482 483 484 485 486 487 488 489 490
 1485: 47 48 396 440 441 442 443 444 445 446 447 448 449 450 451 452 453 454 455 456 457 458 459 460 461 462 464 465 466 467 468 469 470 471 472 473 474 475 476 477 478 479 480 481 482 483 484 485 486 487 488 489 490
 1486: 91 183 231
 1487: 40 165 176 183 231
 1488: 49 44 82 165 176 183 231 237 239 254 272 276
 1489: 31 2 44 70 82 86 90 115 121 165 176 181 183 217 219 220 231 233 237 239 244 252 254 272 276 279 283
 1490: 31 2 17 19 24 44 70 82 86 90 115 121 139 145 165 176 181 183 202 203 217 219 220 229 231 233 235 237 239 241 244 245 252 254 263 272 276 279 283 308 341 346 348 376 390 412
 1491: 11 3 4 6 8 9 11 12 13 14 49 51 53 56 59 79 85 93 96 97 98 99 100 101 102 104 179 180 189 210 224 226 227 248 265 270 277 278 280 284 285 298 398
 1492: 5 3 4 6 8 9 11 12 13 14 41 49 51 53 56 57 59 60 61 62 63 79 80 85 87 93 96 97 98 99 100 101 102 104 114 118 174 179 180 189 199 210 211 224 226 227 228 248 265 270 277 278 280 284 285 298 398
 1493: 5 3 4 6 8 9 11 12 13 14 31 41 49 51 53 56 57 59 60 61 62 63 79 80 85 87 93 96 97 98 99 100 101 102 104 114 118 143 174 179 180 189 199 210 211 224 226 227 228 248 261 262 265 270 277 278 280 282 284 285 298 398
 1494: 15 3 4 6 8 9 11 12 13 14 23 28 31 41 49 51 53 54 56 57 59 60 61 62 63 79 80 85 87 93 96 97 98 99 100 101 102 104 114 118 143 169 170 174 179 180 187 189 199 210 211 224 226 227 228 248 261 262 265 270 277 278 280 282 284 285 298 365 368 372 373 375 378 380 381 383 385 391 393 394 398 400 404 406 408 413 414 419 420 421 423 424 425 426 427 431 432 433 436 437 439
 1495: 9 3 4 6 8 9 11 12 13 14 23 28 31 41 49 51 53 54 56 57 59 60 61 62 63 79 80 85 87 93 96 97 98 99 100 101 102 104 110 114 118 143 169 170 174 179 180 187 189 199 210 211 224 226 227 228 248 261 262 265 270 277 278 280 282 284 285 298 365 368 372 373 375 378 380 381 383 385 391 393 394 398 400 404 406 408 413 414 419 420 421 423 424 425 426 427 431 432 433 436 437 439
 1496: 6 3 4 6 8 9 11 12 13 14 23 28 31 41 49 51 53 54 56 57 59 60 61 62 63 69 71 72 73 75 78 79 80 83 85 87 88 93 96 97 98 99 100 101 102 104 106 108 109 110 114 118 143 148 151 161 166 169 170 173 174 177 179 180 187 189 191 194 196 199 210 211 216 218 221 223 224 226 227 228 238 248 250 251 261 262 264 265 270 277 278 280 282 284 285 298 365 368 372 373 375 378 380 381 383 385 391 393 394 398 400 404 406 408 413 414 419 420 421 423 424 425 426 427 431 432 433 436 437 439
 1497: 44 146 159 160 243 255 256 257 299
 1498: 24 162 163 164 185
 1499: 1 15 38 43 45 46 47 55 137 138 140 146 150 152 153 154 156 157 158 159 160 162 163 164 167 168 171 178 184 185 186 200 230 234 236 242 243 255 256 257 273 299 306 307 312 314 316 318 320 322 323 325 329 330 332 335 338 344 347 350 351 352 355 358 360 362
 1500: 23 33 112 113 182 258
 1501: 1 15 33 38 43 45 46 47 55 112 113 137 138 140 146 150 152 153 154 156 157 158 159 160 162 163 164 167 168 171 178 182 184 185 186 200 230 234 236 242 243 255 256 257 258 273 299 306 307 312 314 316 318 320 322 323 325 329 330 332 335 338 344 347 350 351 352 355 358 360 362
 1502: 1 15 33 38 43 45 46 47 55 112 113 137 138 140 146 150 152 153 154 156 157 158 159 160 162 163 164 167 168 171 178 182 184 185 186 200 230 232 234 236 242 243 255 256 257 258 273 288 289 290 293 294 296 297 299 306 307 312 314 316 318 320 322 323 325 329 330 332 335 338 344 347 350 351 352 355 358 360 362
 1503: 20 374 389
 1504: 21 0 1 2 5 7 10 16 17 19 20 21 24 26 27 29 30 32 34 35 36 37 39 40 42 44 48 50 52 58 64 65 66 67 68 70 74 76 77 81 82 84 86 89 90 91 92 94 95 103 105 107 111 115 116 117 119 120 121 122 123 124 125 126 127 128 129 130 131 132 133 134 135 136 139 141 145 147 149 155 165 172 175 176 181 183 188 190 192 193 195 197 198 201 202 203 204 205 206 207 208 209 212 213 214 215 217 219 220 222 225 229 231 233 235 237 239 240 241 244 245 246 247 249 252 253 254 259 260 263 266 267 268 269 271 272 274 275 276 279 281 283 286 287 291 292 295 300 301 302 303 304 308 315 327 337 341 343 346 348 353 363 366 367 370 376 377 390 396 397 405 412 416 418 422 429 435 438 440 441 442 443 444 445 446 447 448 449 450 451 452 453 454 455 456 457 458 459 460 461 462 463 464 465 466 467 468 469 470 471 472 473 474 475 476 477 478 479 480 481 482 483 484 485 486 487 488 489 490
 1505: 1 456 457 460 462 465 466 468 470 471 472 473 475 479 480 481 483 484 485 486
 1506: 33 341 348
 1507: 32 341 346 348
 1508: 14 141 204 267 281
 1509: 15 30 34 36 42 141 188 204 240 267 281
 1510: 83 29 315 363 416
 1511: 59 29 119 155 175 315 363 416
 1512: 34 270 277 278
 1513: 10 53 270 277 278 285
 1514: 2 69 71 72 73 75 78 83 109 191 194 196 216 218 221 223 250 251
 1515: 1 69 71 72 73 75 78 83 88 109 191 194 196 216 218 221 223 250 251
 1516: 37 106 108 148 151 161 166 173 177 238 264
 1517: 3 289 290 296
 1518: 15 288 289 290 293 294 296
 1519: 24 1 16 21 27 147 213 303
 1520: 15 1 16 21 27 29 119 147 155 175 213 259 303 315 363 416
 1521: 4 66 124
 1522: 4 1 16 21 27 29 66 119 124 147 155 175 213 259 303 315 363 416
 1523: 2 128 337
 1524: 19 306 307 312 344 347 350 351
 1525: 90 400 413
 1526: 27 0 2 5 7 10 17 19 20 24 26 30 34 35 36 40 42 44 50 58 64 65 67 70 74 76 77 82 84 86 89 90 91 94 95 103 105 115 121 126 132 134 139 141 145 165 172 176 181 183 188 192 193 197 198 202 203 204 209 217 219 220 222 225 229 231 233 235 237 239 240 241 244 245 249 252 254 263 267 272 274 275 276 279 281 283 286 291 292 308 327 341 343 346 348 366 370 376 377 390 397 405 412 418 422 435 438
 1527: 24 0 2 5 7 10 17 19 20 24 26 30 34 35 36 40 42 44 50 58 64 65 67 70 74 76 77 82 84 86 89 90 91 94 95 103 105 115 121 139 141 145 165 172 176 181 183 188 192 193 197 198 202 203 204 209 217 219 220 222 225 229 231 233 235 237 239 240 241 244 245 249 252 254 263 267 272 274 275 276 279 281 283 286 291 292 308 327 341 343 346 348 366 370 376 377 390 397 405 412 418 422 435 438
 1528: 21 143 282 288 289 290 293 294 296 297
 1529: 5 3 4 6 8 9 11 12 13 14 51 79 85 93 96 97 98 99 100 101 102 104 143 180 189 210 224 226 227 248 282 288 289 290 293 294 296 297 298 398
 1530: 14 265 270 277 278 280 284 285
 1531: 7 3 4 6 8 9 11 12 13 14 51 53 79 85 93 96 97 98 99 100 101 102 104 143 180 189 210 224 226 227 248 265 270 277 278 280 282 284 285 288 289 290 293 294 296 297 298 398
 1532: 18 56 59 110 223
 1533: 124 314 316 325 329 330 332 355 358 360
 1534: 9 162 163 164 167 168 185 230
 1535: 60 364 369 371 374 379 384 389
 1536: 13 201 260 287
 1537: 13 201 260 287 300 301 302 304
 1538: 41 2 44 82 165 176 183 231 237 239 254 272 276 283
 1539: 27 92 111 195 253 353
 1540: 1 137 138 140 142 143 144
 1541: 199 15 31 38 43 47 137 138 140 142 143 144 242 261 262 306 307 312 314 316 318 320 322 323 325 329 330 332 335 338 344 347 350 351 352 355 358 360 362
 1542: 11 0 1 2 5 7 10 16 17 19 20 21 24 26 27 29 30 34 35 36 39 40 42 44 48 50 52 58 64 65 66 67 68 70 74 76 77 81 82 84 86 89 90 91 92 94 95 103 105 107 111 115 116 117 119 120 121 124 126 128 132 133 134 135 136 139 141 145 147 149 155 165 172 175 176 181 183 188 192 193 195 197 198 202 203 204 209 212 213 214 215 217 219 220 222 225 229 231 232 233 235 237 239 240 241 244 245 249 252 253 254 259 263 266 267 268 269 271 272 274 275 276 279 281 283 286 291 292 303 308 315 327 337 341 343 346 348 353 363 366 367 370 376 377 390 396 397 405 412 416 418 422 429 435 438 440 441 442 443 444 445 446 447 448 449 450 451 452 453 454 455 456 457 458 459 460 461 462 463 464 465 466 467 468 469 470 471 472 473 474 475 476 477 478 479 480 481 482 483 484 485 486 487 488 489 490
 1543: 192 376 390
 1544: 192 17 19 24 376 390
 1545: 116 53 189 265 270 277 278 280 284 285
 1546: 92 137 138 140 144 242
 1547: 12 293 294 296
 1548: 12 289 290 293 294 296
 1549: 16 3 4 6 8 9 11 12 13 14 15 23 28 31 33 38 41 43 47 49 51 53 54 56 57 59 60 61 62 63 69 71 72 73 75 78 79 80 83 85 87 88 93 96 97 98 99 100 101 102 104 106 108 109 110 112 113 114 118 137 138 140 142 143 144 148 151 161 166 169 170 173 174 177 178 179 180 182 187 189 191 194 196 199 210 211 216 218 221 223 224 226 227 228 238 242 248 250 251 258 261 262 264 265 270 277 278 280 282 284 285 288 289 290 293 294 296 297 298 306 307 312 314 316 318 320 322 323 325 329 330 332 335 338 344 347 350 351 352 355 358 360 362 365 368 372 373 375 378 380 381 383 385 391 393 394 398 400 404 406 408 413 414 419 420 421 423 424 425 426 427 431 432 433 436 437 439
 1550: 1 456 457 458 470 475 481 484 488
 1551: 17 1 16 21 27 29 66 119 147 155 175 213 259 303 315 337 363 416
 1552: 20 124 128
 1553: 62 9 11 12 100 101
 1554: 10 9 11 12 14 100 101
 1555: 10 9 11 12 14 93 100 101
 1556: 30 96 102 104
 1557: 45 96 97 98 102 104
 1558: 147 189 278 280 284
 1559: 108 51 189 278 280 284 298
 1560: 151 53 265 285
 1561: 160 270 277
 1562: 91 3 4 6 8 9 11 12 13 14 51 53 56 59 79 85 93 96 97 98 99 100 101 102 104 179 180 189 210 224 226 227 248 265 270 277 278 280 284 285 298 398
 1563: 34 385 393 394 408
 1564: 34 383 385 393 394 408
 1565: 113 23 28 365 368 372 373 375 378 380 381 383 385 391 393 394 408 414 419 420 421 423 424 425 426 427 431 432 433 436 437 439
 1566: 208 69 71 72 73 75 78 83 191 194 196 216 218 221 223 250 251
 1567: 61 69 71 72 73 75 78 83 112 113 191 194 196 216 218 221 223 250 251
 1568: 99 3 4 6 8 9 11 12 13 14 23 28 41 49 51 53 54 56 57 59 60 61 62 63 69 71 72 73 75 78 79 80 83 85 87 88 93 96 97 98 99 100 101 102 104 106 108 109 112 113 114 118 148 151 161 166 169 170 173 174 177 179 180 187 189 191 194 196 199 210 211 216 218 221 223 224 226 227 228 238 248 250 251 264 265 270 277 278 280 284 285 298 365 368 372 373 375 378 380 381 383 385 391 393 394 398 400 404 406 408 413 414 419 420 421 423 424 425 426 427 431 432 433 436 437 439
 1569: 78 305 309 310 313 317 319 321 324 326 328 331 333 334 336 339 340 342 345 349 354 356 357 359 361
 1570: 23 3 4 6 8 9 11 12 13 14 15 18 22 23 25 28 31 33 38 41 43 45 46 47 49 51 53 54 55 56 57 59 60 61 62 63 69 71 72 73 75 78 79 80 83 85 87 88 93 96 97 98 99 100 101 102 104 106 108 109 110 112 113 114 118 137 138 140 142 143 144 148 151 161 166 169 170 173 174 177 178 179 180 182 187 189 191 194 196 199 210 211 216 218 221 223 224 226 227 228 238 242 248 250 251 258 261 262 264 265 270 273 277 278 280 282 284 285 288 289 290 293 294 296 297 298 305 306 307 309 310 311 312 313 314 316 317 318 319 320 321 322 323 324 325 326 328 329 330 331 332 333 334 335 336 338 339 340 342 344 345 347 349 350 351 352 354 355 356 357 358 359 360 361 362 364 365 368 369 371 372 373 374 375 378 379 380 381 382 383 384 385 386 387 388 389 391 392 393 394 395 398 399 400 401 402 403 404 406 407 408 409 410 411 413 414 415 417 419 420 421 423 424 425 426 427 428 430 431 432 433 434 436 437 439
 1571: 3 457 459 465 466 468 479 489 490
 1572: 13 165 176 231
 1573: 6 183 237 239
 1574: 4 49 179
 1575: 2 31 49 143 179 261 262 282
 1576: 2 3 4 6 8 9 11 12 13 14 31 49 51 53 79 85 93 96 97 98 99 100 101 102 104 143 179 180 189 210 224 226 227 248 261 262 265 270 277 278 280 282 284 285 298 398
 1577: 9 80 174 199
 1578: 9 41 80 174 199
 1579: 9 60 61 62 63 87 211
 1580: 2 3 4 6 8 9 11 12 13 14 31 41 49 51 53 57 60 61 62 63 79 80 85 87 93 96 97 98 99 100 101 102 104 114 118 143 174 179 180 189 199 210 211 224 226 227 228 248 261 262 265 270 277 278 280 282 284 285 298 398
 1581: 2 3 4 6 8 9 11 12 13 14 23 28 31 41 49 51 53 54 57 60 61 62 63 79 80 85 87 93 96 97 98 99 100 101 102 104 114 118 143 169 170 174 179 180 187 189 199 210 211 224 226 227 228 248 261 262 265 270 277 278 280 282 284 285 298 365 368 372 373 375 378 380 381 383 385 391 393 394 398 400 404 406 408 413 414 419 420 421 423 424 425 426 427 431 432 433 436 437 439
 1582: 2 33 182 232 258 288 289 290 293 294 296 297
 1583: 4 3 4 6 8 9 11 12 13 14 23 28 31 33 41 49 51 53 54 56 57 59 60 61 62 63 79 80 85 87 93 96 97 98 99 100 101 102 104 114 118 143 169 170 174 179 180 182 187 189 199 210 211 224 226 227 228 232 248 258 261 262 265 270 277 278 280 282 284 285 288 289 290 293 294 296 297 298 365 368 372 373 375 378 380 381 383 385 391 393 394 398 400 404 406 408 413 414 419 420 421 423 424 425 426 427 431 432 433 436 437 439
 1584: 4 3 4 6 8 9 11 12 13 14 23 28 31 33 41 49 51 53 54 56 57 59 60 61 62 63 79 80 85 87 93 96 97 98 99 100 101 102 104 110 114 118 143 169 170 174 179 180 182 187 189 199 210 211 224 226 227 228 232 248 258 261 262 265 270 277 278 280 282 284 285 288 289 290 293 294 296 297 298 365 368 372 373 375 378 380 381 383 385 391 393 394 398 400 404 406 408 413 414 419 420 421 423 424 425 426 427 431 432 433 436 437 439
 1585: 22 69 71 72 73 75 78 106 108 109 191 194 196 216 218 221 223 250 251
 1586: 50 335 360
 1587: 18 314 316 325 335 355 360
 1588: 2 39 52 81 142 144 266 268 269
 1589: 17 3 4 6 8 9 11 12 13 14 15 23 28 31 33 38 39 41 43 45 46 47 49 51 52 53 54 55 56 57 59 60 61 62 63 69 71 72 73 75 78 79 80 81 83 85 87 88 93 96 97 98 99 100 101 102 104 106 108 109 110 112 113 114 118 137 138 140 142 143 144 146 148 150 151 152 153 154 156 157 158 159 160 161 162 163 164 166 167 168 169 170 171 173 174 177 178 179 180 182 184 185 186 187 189 191 194 196 199 200 210 211 216 218 221 223 224 226 227 228 230 232 234 236 238 242 243 248 250 251 255 256 257 258 261 262 264 265 266 268 269 270 273 277 278 280 282 284 285 288 289 290 293 294 296 297 298 299 306 307 312 314 316 318 320 322 323 325 329 330 332 335 338 344 347 350 351 352 355 358 360 362 365 368 372 373 375 378 380 381 383 385 391 393 394 398 400 404 406 408 413 414 419 420 421 423 424 425 426 427 431 432 433 436 437 439
 1590: 2 32 37 122 123 125 127 129 130 131 190 201 205 206 207 208 246 247 260 287 295 300 301 302 304
 1591: 4 460 465 466 468
 1592: 21 9 11 12 96 100 101 102 104
 1593: 19 9 11 12 93 96 100 101 102 104
 1594: 20 9 11 12 14 93 96 100 101 102 104
 1595: 10 8 85 99 224 226 248
 1596: 4 138 140
 1597: 37 0 1 2 5 7 10 16 17 19 20 21 24 26 27 29 30 34 35 36 40 42 44 48 50 58 64 65 66 67 70 74 76 77 82 84 86 89 90 91 92 94 95 103 105 107 111 115 116 117 119 120 121 124 126 128 132 133 134 135 136 139 141 145 147 149 155 165 172 175 176 181 183 188 192 193 195 197 198 202 203 204 209 213 215 217 219 220 222 225 229 231 233 235 237 239 240 241 244 245 249 252 253 254 259 263 267 271 272 274 275 276 279 281 283 286 291 292 303 308 315 327 337 341 343 346 348 353 363 366 367 370 376 377 390 396 397 405 412 416 418 422 429 435 438 440 441 442 443 444 445 446 447 448 449 450 451 452 453 454 455 456 457 458 459 460 461 462 463 464 465 466 467 468 469 470 471 472 473 474 475 476 477 478 479 480 481 482 483 484 485 486 487 488 489 490
 1598: 6 44 86 115 121 233
 1599: 6 44 70 86 90 115 121 217 219 220 233
 1600: 6 2 44 70 86 90 115 121 181 217 219 220 233 244 252 279 283
 1601: 18 82 272 276
 1602: 11 35 82 272 276
 1603: 6 35 82 165 176 183 231 237 239 254 272 276
 1604: 7 1 16 21 27 66 119 147 155 175 213 303
 1605: 6 1 16 21 27 29 66 119 147 155 175 213 303 315 416
 1606: 10 1 16 21 27 29 66 119 147 155 175 213 259 303 315 416
 1607: 9 124 128 337
 1608: 38 41 174 199
 1609: 22 69 71 72 73 75 78 88 106 108 109 112 113 148 151 161 166 173 177 191 194 196 216 218 221 223 238 250 251 264
 1610: 2 3 4 6 8 9 11 12 13 14 15 23 28 31 38 41 43 47 49 51 53 54 56 57 59 60 61 62 63 69 71 72 73 75 78 79 80 85 87 88 93 96 97 98 99 100 101 102 104 106 108 109 112 113 114 118 137 138 140 142 143 144 148 151 161 166 169 170 173 174 177 179 180 187 189 191 194 196 199 210 211 216 218 221 223 224 226 227 228 238 242 248 250 251 261 262 264 265 270 277 278 280 284 285 298 306 307 312 314 316 318 320 322 323 325 329 330 332 335 338 344 347 350 351 352 355 358 360 362 365 368 372 373 375 378 380 381 383 385 391 393 394 398 400 404 406 408 413 414 419 420 421 423 424 425 426 427 431 432 433 436 437 439
 1611: 2 83 288 289 290 293 294 296 297
 1612: 2 83 110 282 288 289 290 293 294 296 297
 1613: 3 3 4 6 8 9 11 12 13 14 15 23 28 31 33 38 41 43 45 46 47 49 51 53 54 55 56 57 59 60 61 62 63 69 71 72 73 75 78 79 80 83 85 87 88 93 96 97 98 99 100 101 102 104 106 108 109 110 112 113 114 118 137 138 140 142 143 144 148 151 161 166 169 170 173 174 177 178 179 180 182 187 189 191 194 196 199 210 211 216 218 221 223 224 226 227 228 238 242 248 250 251 258 261 262 264 265 270 273 277 278 280 282 284 285 287 288 289 290 293 294 296 297 298 306 307 312 314 316 318 320 322 323 325 329 330 332 335 338 344 347 350 351 352 355 358 360 362 365 368 372 373 375 378 380 381 383 385 391 393 394 398 400 404 406 408 413 414 419 420 421 423 424 425 426 427 431 432 433 436 437 439
 1614: 4 3 4 6 8 9 11 12 13 14 15 23 28 31 33 38 41 43 45 46 47 49 51 53 54 55 56 57 59 60 61 62 63 69 71 72 73 75 78 79 80 83 85 87 88 93 96 97 98 99 100 101 102 104 106 108 109 110 112 113 114 118 137 138 140 142 143 144 146 148 150 151 152 153 154 156 157 158 159 160 161 162 163 164 166 167 168 169 170 171 173 174 177 178 179 180 182 184 185 186 187 189 191 194 196 199 200 210 211 216 218 221 223 224 226 227 228 230 234 236 238 242 243 248 250 251 255 256 257 258 261 262 264 265 270 273 277 278 280 282 284 285 287 288 289 290 293 294 296 297 298 299 306 307 312 314 316 318 320 322 323 325 329 330 332 335 338 344 347 350 351 352 355 358 360 362 365 368 372 373 375 378 380 381 383 385 391 393 394 398 400 404 406 408 413 414 419 420 421 423 424 425 426 427 431 432 433 436 437 439
 1615: 2 0 1 2 5 7 10 16 17 19 20 21 24 26 27 29 30 34 35 36 40 42 44 48 50 58 64 65 66 67 70 74 76 77 82 84 86 89 90 91 92 94 95 103 105 107 111 115 116 117 119 120 121 124 126 128 132 134 139 141 145 147 149 155 165 172 175 176 181 183 188 192 193 195 197 198 202 203 204 209 213 215 217 219 220 222 225 229 231 233 235 237 239 240 241 244 245 249 252 253 254 259 263 267 272 274 275 276 279 281 283 286 291 292 303 308 315 327 337 341 343 346 348 353 363 366 367 370 376 377 390 396 397 405 412 416 418 422 429 435 438 440 441 442 443 444 445 446 447 448 449 450 451 452 453 454 455 456 457 458 459 460 461 462 463 464 465 466 467 468 469 470 471 472 473 474 475 476 477 478 479 480 481 482 483 484 485 486 487 488 489 490
 1616: 22 4 6 13
 1617: 19 3 4 6 13
 1618: 7 3 4 6 13 97 98 102 104
 1619: 16 3 4 6 8 9 11 12 13 14 79 85 93 96 97 98 99 100 101 102 104 210 224 226 227 248
 1620: 7 51 180 189 298 398
 1621: 8 53 265
 1622: 7 53 265 277
 1623: 21 270 278 285
 1624: 21 270 278 280 285
 1625: 21 270 278 280 284 285
 1626: 4 3 4 6 8 9 11 12 13 14 23 28 31 33 41 49 51 53 54 57 60 61 62 63 79 80 85 87 93 96 97 98 99 100 101 102 104 110 114 118 143 169 170 174 178 179 180 182 187 189 199 210 211 224 226 227 228 248 258 261 262 265 270 277 278 280 282 284 285 288 289 290 293 294 296 297 298 365 368 372 373 375 378 380 381 383 385 391 393 394 398 400 404 406 408 413 414 419 420 421 423 424 425 426 427 431 432 433 436 437 439
 1627: 14 38 43 47 137 138 140 142 144 242
 1628: 12 3 4 6 8 9 11 12 13 14 15 23 28 31 33 38 41 43 47 49 51 53 54 56 57 59 60 61 62 63 69 71 72 73 75 78 79 80 83 85 87 88 93 96 97 98 99 100 101 102 104 106 108 109 110 112 113 114 118 137 138 140 142 143 144 148 151 161 166 169 170 173 174 177 178 179 180 182 187 189 191 194 196 199 210 211 216 218 221 223 224 226 227 228 232 238 242 248 250 251 258 261 262 264 265 270 277 278 280 282 284 285 288 289 290 293 294 296 297 298 306 307 312 314 316 318 320 322 323 325 329 330 332 335 338 344 347 350 351 352 355 358 360 362 365 368 372 373 375 378 380 381 383 385 391 393 394 398 400 404 406 408 413 414 419 420 421 423 424 425 426 427 431 432 433 436 437 439
 1629: 7 122 123 125 127 129 130 131 205 206 207 208 246 247 415
 1630: 9 146 150 152 153 154 156 157 158 159 160 162 163 164 167 168 171 184 185 186 200 230 234 236 243 255 256 257 287 299
 1631: 10 122 123 125 127 129 130 131 146 150 152 153 154 156 157 158 159 160 162 163 164 167 168 171 184 185 186 200 205 206 207 208 230 234 236 243 246 247 255 256 257 287 299 415
 1632: 10 3 4 6 8 9 11 12 13 14 15 23 28 31 33 38 41 43 45 46 47 49 51 53 54 55 56 57 59 60 61 62 63 69 71 72 73 75 78 79 80 83 85 87 88 93 96 97 98 99 100 101 102 104 106 108 109 110 112 113 114 118 122 123 125 127 129 130 131 137 138 140 142 143 144 146 148 150 151 152 153 154 156 157 158 159 160 161 162 163 164 166 167 168 169 170 171 173 174 177 178 179 180 182 184 185 186 187 189 191 194 196 199 200 205 206 207 208 210 211 216 218 221 223 224 226 227 228 230 232 234 236 238 242 243 246 247 248 250 251 255 256 257 258 261 262 264 265 270 273 277 278 280 282 284 285 287 288 289 290 293 294 296 297 298 299 306 307 312 314 316 318 320 322 323 325 329 330 332 335 338 344 347 350 351 352 355 358 360 362 365 368 372 373 375 378 380 381 383 385 391 393 394 398 400 404 406 408 413 414 415 419 420 421 423 424 425 426 427 431 432 433 436 437 439
 1633: 3 39 266 268 269 455
 1634: 14 39 52 81 266 268 269 455
 1635: 4 32 37 39 52 81 190 266 268 269 295 455
 1636: 6 0 1 2 5 7 10 16 17 19 20 21 24 26 27 29 30 34 35 36 40 42 44 48 50 58 64 65 66 67 68 70 74 76 77 82 84 86 89 90 91 92 94 95 103 105 107 111 115 116 117 119 120 121 124 126 128 132 133 134 135 136 139 141 145 147 149 155 165 172 175 176 181 183 188 192 193 195 197 198 202 203 204 209 212 213 214 215 217 219 220 222 225 229 231 233 235 237 239 240 241 244 245 249 252 253 254 259 263 267 271 272 274 275 276 279 281 283 286 291 292 303 308 315 327 337 341 343 346 348 353 363 366 367 370 376 377 390 396 397 405 412 416 418 422 429 435 438 440 441 442 443 444 445 446 447 448 449 450 451 452 453 454 456 457 458 459 460 461 462 463 464 465 466 467 468 469 470 471 472 473 474 475 476 477 478 479 480 481 482 483 484 485 486 487 488 489 490
 1637: 7 0 1 2 5 7 10 16 17 19 20 21 24 26 27 29 30 34 35 36 40 42 44 48 50 58 64 65 66 67 70 74 76 77 82 84 86 89 90 91 92 94 95 103 105 107 111 115 116 117 119 120 121 124 126 128 132 133 134 135 136 139 141 145 147 149 155 165 172 175 176 181 183 188 192 193 195 197 198 202 203 204 209 213 215 217 219 220 222 225 229 231 233 235 237 239 240 241 244 245 249 252 253 254 259 263 267 271 272 274 275 276 279 281 283 286 291 292 303 308 315 327 337 341 343 346 348 353 363 366 367 370 376 377 390 396 397 405 412 416 418 422 429 435 438 440 441 442 443 444 445 446 447 448 449 450 451 452 453 454 456 457 458 459 460 461 462 463 464 465 466 467 468 469 470 471 472 473 474 475 476 477 478 479 480 481 482 483 484 485 486 487 488 489 490
 1638: 6 0 1 2 5 7 10 16 17 19 20 21 24 26 27 29 30 34 35 36 40 42 44 48 50 58 64 65 66 67 70 74 76 77 82 84 86 89 90 91 92 94 95 103 105 107 111 115 116 117 119 120 121 124 126 128 132 134 139 141 145 147 149 155 165 172 175 176 181 183 188 192 193 195 197 198 202 203 204 209 213 215 217 219 220 222 225 229 231 233 235 237 239 240 241 244 245 249 252 253 254 259 263 267 272 274 275 276 279 281 283 286 291 292 303 308 315 327 337 341 343 346 348 353 363 366 367 370 376 377 390 396 397 405 412 416 418 422 429 435 438 440 441 442 443 444 445 446 447 448 449 450 451 452 453 454 456 457 458 459 460 461 462 463 464 465 466 467 468 469 470 471 472 473 474 475 476 477 478 479 480 481 482 483 484 485 486 487 488 489 490
 1639: 16 2 44 283
 1640: 6 2 17 19 24 44 70 82 86 90 115 121 139 145 165 176 181 183 192 193 202 203 217 219 220 229 231 233 235 237 239 241 244 245 252 254 263 272 276 279 283 308 341 346 348 376 390 412
 1641: 9 0 5 7 10 20 26 30 34 36 40 42 50 58 64 65 67 74 76 77 84 89 91 94 95 103 105 141 172 188 197 198 204 209 222 225 240 249 267 274 275 281 286 291 292 327 343 366 370 377 397 405 418 422 429 435 438
 1642: 18 64 65 429
 1643: 18 64 65 172 429
 1644: 16 5 7 10 64 65 67 74 76 77 84 89 91 94 95 103 105 172 197 198 209 222 225 249 429
 1645: 9 457 458 479 488
 1646: 41 460 462 471 472 473 480 483 485 486
 1647: 4 441 456 457 458 459 460 462 465 466 467 468 469 470 471 472 473 474 475 478 479 480 481 482 483 484 485 486 487 488 489 490
 1648: 1 474 482
 1649: 1 441 467 474 482
 1650: 13 462 473 480 485
 1651: 11 462 465 466 468 473 480 485
 1652: 1 441 456 457 458 459 460 462 465 466 467 468 470 471 472 473 474 475 479 480 481 482 483 484 485 486 488 489 490
 1653: 1 441 456 457 458 459 460 462 465 466 467 468 470 471 472 473 474 475 479 480 481 482 483 484 485 486 487 488 489 490
 1654: 25 77 197 209
 1655: 1 77 197 198 209
 1656: 8 53 284
 1657: 11 265 270 277 278 280 285
 1658: 2 3 4 6 8 9 11 12 13 14 23 28 31 33 41 49 51 53 54 56 57 59 60 61 62 63 79 80 85 87 93 96 97 98 99 100 101 102 104 110 114 118 143 169 170 174 178 179 180 182 187 189 199 210 211 223 224 226 227 228 248 258 261 262 265 270 277 278 280 282 284 285 288 289 290 293 294 296 297 298 365 368 372 373 375 378 380 381 383 385 391 393 394 398 400 404 406 408 413 414 419 420 421 423 424 425 426 427 431 432 433 436 437 439
 1659: 2 15 318 320 322 323 338 360
 1660: 3 15 314 316 318 320 322 323 325 329 330 332 338 355 358 360
 1661: 23 3 4 6 8 9 11 12 13 14 15 23 28 31 33 38 41 43 45 46 47 49 51 53 54 55 56 57 59 60 61 62 63 69 71 72 73 75 78 79 80 83 85 87 88 93 96 97 98 99 100 101 102 104 106 108 109 110 112 113 114 118 122 123 125 127 129 130 131 137 138 140 142 143 144 146 148 150 151 152 153 154 156 157 158 159 160 161 162 163 164 166 167 168 169 170 171 173 174 177 178 179 180 182 184 185 186 187 189 191 194 196 199 200 201 205 206 207 208 210 211 216 218 221 223 224 226 227 228 230 232 234 236 238 242 243 246 247 248 250 251 255 256 257 258 260 261 262 264 265 270 273 277 278 280 282 284 285 287 288 289 290 293 294 296 297 298 299 300 301 302 304 306 307 312 314 316 318 320 322 323 325 329 330 332 335 338 344 347 350 351 352 355 358 360 362 365 368 372 373 375 378 380 381 383 385 391 393 394 398 400 404 406 408 413 414 419 420 421 423 424 425 426 427 431 432 433 436 437 439
 1662: 5 334 336 342 345 349
 1663: 7 328 331 333 334 336 342 345 349 356 357
 1664: 1 3 4 6 8 9 11 12 13 14 15 23 28 31 33 38 41 43 45 46 47 49 51 53 54 56 57 59 60 61 62 63 69 71 72 73 75 78 79 80 83 85 87 88 93 96 97 98 99 100 101 102 104 106 108 109 110 112 113 114 118 137 138 140 142 143 144 148 151 161 166 169 170 173 174 177 179 180 182 187 189 191 194 196 199 210 211 216 218 221 223 224 226 227 228 238 242 248 250 251 258 261 262 264 265 270 273 277 278 280 282 284 285 288 289 290 293 294 296 297 298 306 307 312 314 316 318 320 322 323 325 329 330 332 335 338 344 347 350 351 352 355 358 360 362 365 368 372 373 375 378 380 381 383 385 391 393 394 398 400 404 406 408 413 414 419 420 421 423 424 425 426 427 431 432 433 436 437 439
 1665: 12 35 276
 1666: 8 35 272 276
 1667: 2 44 82 237
 1668: 2 35 44 82 237 272 276
 1669: 6 239 254
 1670: 2 165 176 183 231 239 254
 1671: 6 78 250
 1672: 6 78 218 250
 1673: 30 48 440 441 442 443 444 445 446 447 448 449 450 451 452 453 454 456 457 458 459 460 461 462 465 466 467 468 469 470 471 472 473 474 475 476 477 478 479 480 481 482 483 484 485 486 487 488 489 490
 1674: 30 396 464
 1675: 4 15 307 314 316 318 320 322 323 325 329 330 332 335 338 352 355 358 360
 1676: 6 306 312 344 347 350 351 362
 1677: 3 15 31 38 43 47 69 71 72 73 75 78 83 88 106 108 109 112 113 137 138 140 142 143 144 148 151 161 166 173 177 191 194 196 216 218 221 223 238 242 250 251 261 262 264 306 307 312 314 316 318 320 322 323 325 329 330 332 335 338 344 347 350 351 352 355 358 360 362
 1678: 144 433 436 439
 1679: 5 23 28 169 170 187 365 368 372 373 375 378 380 381 383 385 391 393 394 400 404 408 413 414 419 420 421 423 424 425 426 427 431 432 433 436 437 439
 1680: 4 23 28 169 170 187 365 368 372 373 375 378 380 381 383 385 391 393 394 400 404 406 408 413 414 419 420 421 423 424 425 426 427 431 432 433 436 437 439
 1681: 3 15 23 28 31 38 43 47 49 54 69 71 72 73 75 78 83 88 106 108 109 112 113 137 138 140 142 143 144 148 151 161 166 169 170 173 177 187 191 194 196 216 218 221 223 238 242 250 251 261 262 264 306 307 312 314 316 318 320 322 323 325 329 330 332 335 338 344 347 350 351 352 355 358 360 362 365 368 372 373 375 378 380 381 383 385 391 393 394 400 404 406 408 413 414 419 420 421 423 424 425 426 427 431 432 433 436 437 439
 1682: 58 15 23 28 31 38 41 43 47 49 54 69 71 72 73 75 78 80 83 87 88 106 108 109 112 113 137 138 140 142 143 144 148 151 161 166 169 170 173 174 177 187 191 194 196 199 216 218 221 223 238 242 250 251 261 262 264 306 307 312 314 316 318 320 322 323 325 329 330 332 335 338 344 347 350 351 352 355 358 360 362 365 368 372 373 375 378 380 381 383 385 391 393 394 400 404 406 408 413 414 419 420 421 423 424 425 426 427 431 432 433 436 437 439
 1683: 28 152 153 154 162 163 164 167 168 171 185 230 234
 1684: 3 364 369 371 374 379 382 384 389 395 409 417
 1685: 6 309 310 311 340 361
 1686: 5 309 310 311 340 359 361
 1687: 14 309 310 311 313 317 319 321 324 326 328 331 333 334 336 339 340 342 345 349 354 356 357 359 361
 1688: 4 3 4 6 8 9 11 12 13 14 85 93 96 97 98 99 100 101 102 104 114 118 180 210 224 226 227 228 248 398
 1689: 4 3 4 6 8 9 11 12 13 14 56 59 85 93 96 97 98 99 100 101 102 104 114 118 179 180 210 224 226 227 228 248 398
 1690: 89 189 278
 1691: 87 189 278 284
 1692: 4 53 79 265 270 277 285
 1693: 9 51 53 79 189 265 270 277 278 280 284 285 298
 1694: 84 3 4 6 8 9 11 12 13 14 51 53 56 59 79 85 93 96 97 98 99 100 101 102 104 114 118 179 180 189 210 224 226 227 228 248 265 270 277 278 280 284 285 298 398
 1695: 46 3 4 6 8 9 11 12 13 14 31 41 51 53 56 59 60 61 62 63 79 80 85 87 93 96 97 98 99 100 101 102 104 114 118 143 174 179 180 189 199 210 211 224 226 227 228 248 261 262 265 270 277 278 280 284 285 298 398
 1696: 17 23 28 49 54 57 169 170 187 365 368 372 373 375 378 380 381 383 385 391 393 394 400 404 406 408 413 414 419 420 421 423 424 425 426 427 431 432 433 436 437 439
 1697: 4 55 142
 1698: 4 55 142 178
 1699: 4 15 38 43 45 46 47 55 137 138 140 142 178 242 273 306 307 312 314 316 318 320 322 323 325 329 330 332 335 338 344 347 350 351 352 355 358 360 362
 1700: 5 3 4 6 8 9 11 12 13 14 15 23 28 31 33 38 41 43 45 46 47 49 51 53 54 55 56 57 59 60 61 62 63 69 71 72 73 75 78 79 80 83 85 87 88 93 96 97 98 99 100 101 102 104 106 108 109 110 112 113 114 118 137 138 140 142 143 148 151 161 166 169 170 173 174 177 178 179 180 182 187 189 191 194 196 199 210 211 216 218 221 223 224 226 227 228 232 238 242 248 250 251 258 261 262 264 265 270 273 277 278 280 282 284 285 288 289 290 293 294 296 297 298 306 307 312 314 316 318 320 322 323 325 329 330 332 335 338 344 347 350 351 352 355 358 360 362 365 368 372 373 375 378 380 381 383 385 391 393 394 398 400 404 406 408 413 414 419 420 421 423 424 425 426 427 431 432 433 436 437 439
 1701: 4 3 4 6 8 9 11 12 13 14 15 23 28 31 33 38 41 43 45 46 47 49 51 53 54 55 56 57 59 60 61 62 63 69 71 72 73 75 78 79 80 83 85 87 88 93 96 97 98 99 100 101 102 104 106 108 109 110 112 113 114 118 122 123 125 127 129 130 131 137 138 140 142 143 146 148 150 151 152 153 154 156 157 158 159 160 161 162 163 164 166 167 168 169 170 171 173 174 177 178 179 180 182 184 185 186 187 189 191 194 196 199 200 205 206 207 208 210 211 216 218 221 223 224 226 227 228 230 232 234 236 238 242 243 246 247 248 250 251 255 256 257 258 261 262 264 265 270 273 277 278 280 282 284 285 287 288 289 290 293 294 296 297 298 299 306 307 312 314 316 318 320 322 323 325 329 330 332 335 338 344 347 350 351 352 355 358 360 362 365 368 372 373 375 378 380 381 383 385 391 393 394 398 400 404 406 408 413 414 419 420 421 423 424 425 426 427 431 432 433 436 437 439
 1702: 4 3 4 6 8 9 11 12 13 14 15 23 28 31 33 38 41 43 45 46 47 49 51 53 54 55 56 57 59 60 61 62 63 69 71 72 73 75 78 79 80 83 85 87 88 93 96 97 98 99 100 101 102 104 106 108 109 110 112 113 114 118 122 123 125 127 129 130 131 137 138 140 142 143 146 148 150 151 152 153 154 156 157 158 159 160 161 162 163 164 166 167 168 169 170 171 173 174 177 178 179 180 182 184 185 186 187 189 191 194 196 199 200 201 205 206 207 208 210 211 216 218 221 223 224 226 227 228 230 232 234 236 238 242 243 246 247 248 250 251 255 256 257 258 260 261 262 264 265 270 273 277 278 280 282 284 285 287 288 289 290 293 294 296 297 298 299 306 307 312 314 316 318 320 322 323 325 329 330 332 335 338 344 347 350 351 352 355 358 360 362 365 368 372 373 375 378 380 381 383 385 391 393 394 398 400 404 406 408 413 414 419 420 421 423 424 425 426 427 431 432 433 436 437 439
 1703: 17 144 305 309 310 311 313 317 319 321 324 326 328 331 333 334 336 339 340 342 345 349 354 356 357 359 361
 1704: 17 18 22 25 144 305 309 310 311 313 317 319 321 324 326 328 331 333 334 336 339 340 342 345 349 354 356 357 359 361 364 369 371 374 379 382 384 386 387 388 389 392 395 399 401 402 403 407 409 410 411 417 428 430 434
 1705: 17 18 22 25 144 305 309 310 311 313 317 319 321 324 326 328 331 333 334 336 339 340 342 345 349 354 356 357 359 361 364 369 371 374 379 382 384 386 387 388 389 392 395 399 401 402 403 407 409 410 411 415 417 428 430 434
 1706: 33 0 50 274 286 291 292
 1707: 17 3 4 6 8 9 11 12 13 14 41 51 53 56 57 59 60 61 62 63 79 80 85 87 93 96 97 98 99 100 101 102 104 114 118 174 179 180 189 199 210 211 224 226 227 228 248 265 270 277 278 280 284 285 298 398
 1708: 11 75 78
 1709: 11 75 78 218
 1710: 78 88 106 108 109 148 151 161 166 173 177 238 264
 1711: 6 459 478
 1712: 6 459 478 489 490
 1713: 6 456 459 460 462 465 466 468 470 471 472 473 475 478 480 481 483 484 485 486 489 490
 1714: 6 456 458 459 460 462 465 466 468 470 471 472 473 475 478 480 481 483 484 485 486 488 489 490
 1715: 6 456 457 458 459 460 462 465 466 468 470 471 472 473 475 478 479 480 481 483 484 485 486 488 489 490
 1716: 9 440 442 445 446 447 448 449 450 451 452 453 454 456 457 458 459 460 462 465 466 468 470 471 472 473 475 478 479 480 481 483 484 485 486 488 489 490
 1717: 16 440 442 445 446 447 448 449 450 451 452 453 454 456 457 458 459 460 462 465 466 468 470 471 472 473 475 478 479 480 481 483 484 485 486 487 488 489 490
 1718: 65 3 4 6 8 9 11 12 13 14 51 53 57 79 85 93 96 97 98 99 100 101 102 104 114 118 180 189 210 224 226 227 228 248 265 270 277 278 280 284 285 298 398
 1719: 48 60 62 63 211
 1720: 49 59 60 61 62 63 211
 1721: 3 314 316 325
 1722: 14 351 352
 1723: 11 329 330 332 351 352 358
 1724: 8 335 338 360
 1725: 10 329 330 332 335 338 351 352 358 360
 1726: 35 314 316 325 329 330 332 335 338 351 352 355 358 360
 1727: 37 15 314 316 318 320 322 323 325 329 330 332 335 338 351 352 355 358 360
 1728: 40 306 312 344 347
 1729: 43 15 23 28 41 49 54 80 87 169 170 174 187 199 306 307 312 314 316 318 320 322 323 325 329 330 332 335 338 344 347 350 351 352 355 358 360 362 365 368 372 373 375 378 380 381 383 385 391 393 394 400 404 406 408 413 414 419 420 421 423 424 425 426 427 431 432 433 436 437 439
 1730: 56 15 23 28 41 49 54 69 71 72 73 75 78 80 83 87 88 106 108 109 112 113 148 151 161 166 169 170 173 174 177 187 191 194 196 199 216 218 221 223 238 250 251 264 306 307 312 314 316 318 320 322 323 325 329 330 332 335 338 344 347 350 351 352 355 358 360 362 365 368 372 373 375 378 380 381 383 385 391 393 394 400 404 406 408 413 414 419 420 421 423 424 425 426 427 431 432 433 436 437 439
 1731: 64 15 23 28 31 38 41 43 47 49 54 69 71 72 73 75 78 80 83 87 88 106 108 109 110 112 113 137 138 140 142 143 144 148 151 161 166 169 170 173 174 177 187 191 194 196 199 216 218 221 223 238 242 250 251 261 262 264 282 288 289 290 293 294 296 297 306 307 312 314 316 318 320 322 323 325 329 330 332 335 338 344 347 350 351 352 355 358 360 362 365 368 372 373 375 378 380 381 383 385 391 393 394 400 404 406 408 413 414 419 420 421 423 424 425 426 427 431 432 433 436 437 439
 1732: 27 5 7 10 95 103
 1733: 27 5 7 10 91 95 103 225 249
 1734: 4 29 259 315 416
 1735: 12 29 119 155 175 259 315 416
 1736: 4 1 16 21 27 29 66 119 147 155 175 213 259 315 416
 1737: 1 3 4 6 8 9 11 12 13 14 85 93 96 97 98 99 100 101 102 104 210 224 226 227 248 398
 1738: 7 3 4 6 8 9 11 12 13 14 15 23 28 31 33 38 41 43 45 46 47 49 51 53 54 55 56 57 59 60 61 62 63 69 71 72 73 75 78 79 80 83 85 87 88 93 96 97 98 99 100 101 102 104 106 108 109 110 112 113 114 118 122 123 125 127 129 130 131 137 138 140 142 143 144 146 148 150 151 152 153 154 156 157 158 159 160 161 162 163 164 166 167 168 169 170 171 173 174 177 178 179 180 182 184 185 186 187 189 191 194 196 199 200 205 206 207 208 210 211 216 218 221 223 224 226 227 228 230 234 236 238 242 243 246 247 248 250 251 255 256 257 258 261 262 264 265 270 273 277 278 280 282 284 285 287 288 289 290 293 294 296 297 298 299 306 307 312 314 316 318 320 322 323 325 329 330 332 335 338 344 347 350 351 352 355 358 360 362 365 368 372 373 375 378 380 381 383 385 391 393 394 398 400 404 406 408 413 414 415 419 420 421 423 424 425 426 427 431 432 433 436 437 439
 1739: 4 3 4 6 8 9 11 12 13 14 15 23 28 31 33 38 41 43 45 46 47 49 51 53 54 55 56 57 59 60 61 62 63 69 71 72 73 75 78 79 80 83 85 87 88 93 96 97 98 99 100 101 102 104 106 108 109 110 112 113 114 118 122 123 125 127 129 130 131 137 138 140 142 143 144 146 148 150 151 152 153 154 156 157 158 159 160 161 162 163 164 166 167 168 169 170 171 173 174 177 178 179 180 182 184 185 186 187 189 191 194 196 199 200 205 206 207 208 210 211 216 218 221 223 224 226 227 228 230 234 236 238 242 243 246 247 248 250 251 255 256 257 258 261 262 264 265 270 273 277 278 280 282 284 285 287 288 289 290 293 294 296 297 298 299 300 301 302 304 306 307 312 314 316 318 320 322 323 325 329 330 332 335 338 344 347 350 351 352 355 358 360 362 365 368 372 373 375 378 380 381 383 385 391 393 394 398 400 404 406 408 413 414 415 419 420 421 423 424 425 426 427 431 432 433 436 437 439
 1740: 37 62 63 211
 1741: 8 457 479 483
 1742: 4 441 456 457 458 467 469 470 474 475 479 481 482 483 484 488
 1743: 30 36 116 117 120
 1744: 31 36 116 117 120 132 134
 1745: 37 0 20 26 30 34 40 42 50 58 126 141 188 204 240 267 274 275 281 286 291 292 327 343 366 370 377 397 405 418 422 435 438
 1746: 10 3 4 6 9 11 12 13 14 93 96 97 98 100 101 102 104 226
 1747: 10 3 4 6 9 11 12 13 14 85 93 96 97 98 100 101 102 104 224 226
 1748: 6 0 1 2 5 7 10 16 17 19 20 21 24 26 27 29 30 32 34 35 36 37 39 40 42 44 48 50 52 55 58 64 65 66 67 68 70 74 76 77 81 82 84 86 89 90 91 92 94 95 103 105 107 111 115 116 117 119 120 121 124 126 128 132 133 134 135 136 139 141 145 147 149 155 165 172 175 176 181 183 188 190 192 193 195 197 198 201 202 203 204 209 212 213 214 215 217 219 220 222 225 229 231 232 233 235 237 239 240 241 244 245 249 252 253 254 259 260 263 266 267 268 269 271 272 274 275 276 279 281 283 286 291 292 295 300 301 302 303 304 308 315 327 337 341 343 346 348 353 363 366 367 370 376 377 390 396 397 405 412 416 418 422 429 435 438 440 441 442 443 444 445 446 447 448 449 450 451 452 453 454 455 456 457 458 459 460 461 462 463 464 465 466 467 468 469 470 471 472 473 474 475 476 477 478 479 480 481 482 483 484 485 486 487 488 489 490
 1749: 6 0 1 2 5 7 10 16 17 19 20 21 24 26 27 29 30 32 34 35 36 37 39 40 42 44 48 50 52 55 58 64 65 66 67 68 70 74 76 77 81 82 84 86 89 90 91 92 94 95 103 105 107 111 115 116 117 119 120 121 124 126 128 132 133 134 135 136 139 141 145 147 149 155 165 172 175 176 181 183 188 190 192 193 195 197 198 201 202 203 204 209 212 213 214 215 217 219 220 222 225 229 231 232 233 235 237 239 240 241 244 245 249 252 253 254 259 260 263 266 267 268 269 271 272 274 275 276 279 281 283 286 291 292 295 303 308 315 327 337 341 343 346 348 353 363 366 367 370 376 377 390 396 397 405 412 416 418 422 429 435 438 440 441 442 443 444 445 446 447 448 449 450 451 452 453 454 455 456 457 458 459 460 461 462 463 464 465 466 467 468 469 470 471 472 473 474 475 476 477 478 479 480 481 482 483 484 485 486 487 488 489 490
 1750: 17 39 52 55 81 266 268 269
 1751: 19 40 275 291 292
 1752: 7 66 259
 1753: 7 29 66 119 155 175 259 315 363 416
 1754: 14 31 51 143 261 262 298
 1755: 8 31 51 53 143 189 261 262 265 270 277 278 280 284 285 298
 1756: 24 3 4 6 8 9 11 12 13 14 31 51 53 56 59 79 85 93 96 97 98 99 100 101 102 104 143 179 180 189 210 224 226 227 248 261 262 265 270 277 278 280 284 285 298 398
 1757: 11 3 4 6 8 9 11 12 13 14 31 51 53 56 57 59 79 85 93 96 97 98 99 100 101 102 104 114 118 143 179 180 189 210 224 226 227 228 248 261 262 265 270 277 278 280 284 285 298 398
 1758: 6 365 368 372 373 375 378 380 381 383 385 391
 1759: 78 3 4 6 8 9 11 12 13 14 15 23 28 31 38 41 43 47 49 51 53 54 56 57 59 60 61 62 63 69 71 72 73 75 78 79 80 83 85 87 88 93 96 97 98 99 100 101 102 104 106 108 109 112 113 114 118 143 148 151 161 166 169 170 173 174 177 179 180 187 189 191 194 196 199 210 211 216 218 221 223 224 226 227 228 238 248 250 251 261 262 264 265 270 277 278 280 284 285 298 306 307 312 314 316 318 320 322 323 325 329 330 332 335 338 344 347 350 351 352 355 358 360 362 365 368 372 373 375 378 380 381 383 385 391 393 394 398 400 404 406 408 413 414 419 420 421 423 424 425 426 427 431 432 433 436 437 439
 1760: 83 3 4 6 8 9 11 12 13 14 15 23 28 31 38 41 43 47 49 51 53 54 56 57 59 60 61 62 63 69 71 72 73 75 78 79 80 83 85 87 88 93 96 97 98 99 100 101 102 104 106 108 109 110 112 113 114 118 143 148 151 161 166 169 170 173 174 177 179 180 187 189 191 194 196 199 210 211 216 218 221 223 224 226 227 228 238 248 250 251 261 262 264 265 270 277 278 280 282 284 285 288 289 290 293 294 296 297 298 306 307 312 314 316 318 320 322 323 325 329 330 332 335 338 344 347 350 351 352 355 358 360 362 365 368 372 373 375 378 380 381 383 385 391 393 394 398 400 404 406 408 413 414 419 420 421 423 424 425 426 427 431 432 433 436 437 439
 1761: 104 3 4 6 8 9 11 12 13 14 15 23 28 31 33 38 41 43 47 49 51 53 54 56 57 59 60 61 62 63 69 71 72 73 75 78 79 80 83 85 87 88 93 96 97 98 99 100 101 102 104 106 108 109 110 112 113 114 118 143 148 151 161 166 169 170 173 174 177 179 180 182 187 189 191 194 196 199 210 211 216 218 221 223 224 226 227 228 238 248 250 251 258 261 262 264 265 270 277 278 280 282 284 285 288 289 290 293 294 296 297 298 306 307 312 314 316 318 320 322 323 325 329 330 332 335 338 344 347 350 351 352 355 358 360 362 365 368 372 373 375 378 380 381 383 385 391 393 394 398 400 404 406 408 413 414 419 420 421 423 424 425 426 427 431 432 433 436 437 439
 1762: 33 23 28 414 419 420 421 423 424 425 426 427 431 432 433 436 437 439
 1763: 30 55 122 123 125 127 129 130 131 146 150 152 153 154 156 157 158 159 160 162 163 164 167 168 171 184 185 186 200 205 206 207 208 230 234 236 243 246 247 255 256 257 287 299
 1764: 52 460 471 472 473 486
 1765: 37 0 40 50 286 291 292
 1766: 45 329 330 332 338 352 358 360
 1767: 14 178 273
 1768: 52 3 4 6 8 9 11 12 13 14 15 23 28 31 33 38 41 43 45 46 47 49 51 53 54 55 56 57 59 60 61 62 63 69 71 72 73 75 78 79 80 83 85 87 88 93 96 97 98 99 100 101 102 104 106 108 109 110 112 113 114 118 137 138 140 142 143 144 146 148 150 151 152 153 154 156 157 158 159 160 161 162 163 164 166 167 168 169 170 171 173 174 177 178 179 180 182 184 185 186 187 189 191 194 196 199 200 210 211 216 218 221 223 224 226 227 228 230 234 236 238 242 243 248 250 251 255 256 257 258 261 262 264 265 270 273 277 278 280 282 284 285 288 289 290 293 294 296 297 298 299 306 307 312 314 316 318 320 322 323 325 329 330 332 335 338 344 347 350 351 352 355 358 360 362 365 368 372 373 375 378 380 381 383 385 391 393 394 398 400 404 406 408 413 414 419 420 421 423 424 425 426 427 431 432 433 436 437 439
 1769: 12 3 4 6 9 11 12 13 14 93 96 100 101
 1770: 12 3 4 6 9 11 12 13 14 93 96 100 101 102 104
 1771: 57 3 4 6 8 9 11 12 13 14 31 41 51 53 56 57 59 60 61 62 63 79 80 85 87 93 96 97 98 99 100 101 102 104 114 118 143 174 179 180 189 199 210 211 224 226 227 228 248 261 262 265 270 277 278 280 284 285 298 398
 1772: 7 137 138 140 142 242
 1773: 6 45 46 55 137 138 140 142 178 242 273
 1774: 3 3 4 6 8 9 11 12 13 14 15 23 28 31 33 38 41 43 45 46 47 49 51 53 54 55 56 57 59 60 61 62 63 69 71 72 73 75 78 79 80 83 85 87 88 93 96 97 98 99 100 101 102 104 106 108 109 110 112 113 114 118 137 138 140 142 143 148 151 161 166 169 170 173 174 177 178 179 180 182 187 189 191 194 196 199 210 211 216 218 221 223 224 226 227 228 238 242 248 250 251 258 261 262 264 265 270 273 277 278 280 282 284 285 288 289 290 293 294 296 297 298 306 307 312 314 316 318 320 322 323 325 329 330 332 335 338 344 347 350 351 352 355 358 360 362 365 368 372 373 375 378 380 381 383 385 391 393 394 398 400 404 406 408 413 414 419 420 421 423 424 425 426 427 431 432 433 436 437 439
 1775: 1 3 4 6 8 9 11 12 13 14 15 23 28 31 33 38 41 43 45 46 47 49 51 53 54 55 56 57 59 60 61 62 63 69 71 72 73 75 78 79 80 83 85 87 88 93 96 97 98 99 100 101 102 104 106 108 109 110 112 113 114 118 137 138 140 142 143 146 148 150 151 152 153 154 156 157 158 159 160 161 162 163 164 166 167 168 169 170 171 173 174 177 178 179 180 182 184 185 186 187 189 191 194 196 199 200 210 211 216 218 221 223 224 226 227 228 230 234 236 238 242 243 248 250 251 255 256 257 258 261 262 264 265 270 273 277 278 280 282 284 285 288 289 290 293 294 296 297 298 299 306 307 312 314 316 318 320 322 323 325 329 330 332 335 338 344 347 350 351 352 355 358 360 362 365 368 372 373 375 378 380 381 383 385 391 393 394 398 400 404 406 408 413 414 419 420 421 423 424 425 426 427 431 432 433 436 437 439
 1776: 3 144 287
 1777: 3 122 123 125 127 129 130 131 144 205 206 207 208 246 247 287
 1778: 14 16 66 128 303
 1779: 14 1 16 21 27 66 128 147 213 303
 1780: 47 329 330 358
 1781: 6 38 288 289 290 293 294 296 297
 1782: 6 38 110 282 288 289 290 293 294 296 297
 1783: 6 15 23 28 38 49 54 69 71 72 73 75 78 83 88 106 108 109 110 112 113 148 151 161 166 169 170 173 177 187 191 194 196 216 218 221 223 238 250 251 264 282 288 289 290 293 294 296 297 306 307 312 314 316 318 320 322 323 325 329 330 332 335 338 344 347 350 351 352 355 358 360 362 365 368 372 373 375 378 380 381 383 385 391 393 394 400 404 406 408 413 414 419 420 421 423 424 425 426 427 431 432 433 436 437 439
 1784: 6 15 23 28 31 38 49 54 69 71 72 73 75 78 83 88 106 108 109 110 112 113 137 138 140 142 143 144 148 151 161 166 169 170 173 177 187 191 194 196 216 218 221 223 238 242 250 251 261 262 264 282 288 289 290 293 294 296 297 306 307 312 314 316 318 320 322 323 325 329 330 332 335 338 344 347 350 351 352 355 358 360 362 365 368 372 373 375 378 380 381 383 385 391 393 394 400 404 406 408 413 414 419 420 421 423 424 425 426 427 431 432 433 436 437 439
 1785: 7 41 43 47
 1786: 28 48 271 440 441 442 443 444 445 446 447 448 449 450 451 452 453 454 455 456 457 458 459 460 461 462 464 465 466 467 468 469 470 471 472 473 474 475 476 477 478 479 480 481 482 483 484 485 486 487 488 489 490
 1787: 6 1 16 21 27 29 119 128 147 155 175 213 259 303 315 363 416
 1788: 8 1 16 21 27 29 119 124 128 147 155 175 213 259 303 315 337 363 416
 1789: 24 313 317 319 321 324 354
 1790: 24 326 339
 1791: 7 39 52 81 266 268 269 295
 1792: 6 0 1 2 5 7 10 16 17 19 20 21 24 26 27 29 30 32 34 35 36 37 40 42 44 48 50 58 64 65 66 67 68 70 74 76 77 82 84 86 89 90 91 92 94 95 103 105 107 111 115 116 117 119 120 121 124 126 128 132 133 134 135 136 139 141 145 147 149 155 165 172 175 176 181 183 188 190 192 193 195 197 198 201 202 203 204 209 212 213 214 215 217 219 220 222 225 229 231 232 233 235 237 239 240 241 244 245 249 252 253 254 259 260 263 267 271 272 274 275 276 279 281 283 286 291 292 303 308 315 327 337 341 343 346 348 353 363 366 367 370 376 377 390 396 397 405 412 416 418 422 429 435 438 440 441 442 443 444 445 446 447 448 449 450 451 452 453 454 455 456 457 458 459 460 461 462 463 464 465 466 467 468 469 470 471 472 473 474 475 476 477 478 479 480 481 482 483 484 485 486 487 488 489 490
 1793: 5 0 1 2 5 7 10 16 17 19 20 21 24 26 27 29 30 32 34 35 36 37 40 42 44 48 50 58 64 65 66 67 68 70 74 76 77 82 84 86 89 90 91 92 94 95 103 105 107 111 115 116 117 119 120 121 124 126 128 132 133 134 135 136 139 141 145 147 149 155 165 172 175 176 181 183 188 190 192 193 195 197 198 201 202 203 204 209 212 213 214 215 217 219 220 222 225 229 231 233 235 237 239 240 241 244 245 249 252 253 254 259 260 263 267 271 272 274 275 276 279 281 283 286 291 292 303 308 315 327 337 341 343 346 348 353 363 366 367 370 376 377 390 396 397 405 412 416 418 422 429 435 438 440 441 442 443 444 445 446 447 448 449 450 451 452 453 454 455 456 457 458 459 460 461 462 463 464 465 466 467 468 469 470 471 472 473 474 475 476 477 478 479 480 481 482 483 484 485 486 487 488 489 490
 1794: 28 441 456 457 458 459 465 466 467 468 469 470 474 475 479 481 482 483 484 487 488 489 490
 1795: 31 20 26 327 343 366 370 377 397 405 418 422 435 438
 1796: 30 58 275
 1797: 3 51 189 284 298
 1798: 20 190 201 260 295
 1799: 10 21 66 147 213
 1800: 15 1 16 21 27 29 66 92 107 111 119 124 128 147 149 155 175 195 213 215 253 259 303 315 337 353 363 367 416
 1801: 2 23 28 31 49 54 169 170 187 365 368 372 373 375 378 380 381 383 385 391 393 394 400 404 406 408 413 414 419 420 421 423 424 425 426 427 431 432 433 436 437 439
 1802: 8 3 4 6 8 9 11 12 13 14 23 28 31 49 51 53 54 56 57 59 60 61 62 63 79 85 93 96 97 98 99 100 101 102 104 114 118 169 170 179 180 187 189 210 211 224 226 227 228 248 265 270 277 278 280 284 285 298 365 368 372 373 375 378 380 381 383 385 391 393 394 398 400 404 406 408 413 414 419 420 421 423 424 425 426 427 431 432 433 436 437 439
 1803: 7 3 4 6 8 9 11 12 13 14 23 28 31 41 49 51 53 54 56 57 59 60 61 62 63 79 80 85 87 93 96 97 98 99 100 101 102 104 114 118 169 170 174 179 180 187 189 199 210 211 224 226 227 228 248 265 270 277 278 280 284 285 298 365 368 372 373 375 378 380 381 383 385 391 393 394 398 400 404 406 408 413 414 419 420 421 423 424 425 426 427 431 432 433 436 437 439
 1804: 9 137 138 140 242 262
 1805: 9 137 138 140 142 143 144 242 262
 1806: 24 137 138 140 142 143 144 242 261 262
 1807: 10 15 38 43 47 137 138 140 142 143 144 242 261 262 306 307 312 314 316 318 320 322 323 325 329 330 332 335 338 344 347 350 351 352 355 358 360 362
 1808: 5 57 60 61 62 63 114 118 211 228
 1809: 17 18 22 25 364 369 371 374 379 382 384 386 387 388 389 392 395 399 401 403 407 409 410 411 417 428 430 434
 1810: 15 18 22 25 305 309 310 311 313 317 319 321 324 326 328 331 333 334 336 339 340 342 345 349 354 356 357 359 361 364 369 371 374 379 382 384 386 387 388 389 392 395 399 401 403 407 409 410 411 417 428 430 434
 1811: 14 402 415
 1812: 30 365 368 372 385 391
 1813: 22 365 368 372 383 385 391
 1814: 32 378 381
 1815: 25 378 380 381 393 394 408
 1816: 25 335 351
 1817: 22 306 312 344 347 350
 1818: 22 306 312 344 347 350 362
 1819: 17 15 306 312 314 316 318 320 322 323 325 329 330 332 335 338 344 347 350 351 352 355 358 360 362
 1820: 4 3 4 6 8 9 11 12 13 14 15 23 28 31 49 51 53 54 56 57 59 60 61 62 63 79 85 93 96 97 98 99 100 101 102 104 114 118 137 138 140 142 143 144 169 170 179 180 187 189 210 211 224 226 227 228 242 248 261 262 265 270 277 278 280 284 285 298 306 307 312 314 316 318 320 322 323 325 329 330 332 335 338 344 347 350 351 352 355 358 360 362 365 368 372 373 375 378 380 381 383 385 391 393 394 398 400 404 406 408 413 414 419 420 421 423 424 425 426 427 431 432 433 436 437 439
 1821: 16 38 41 43 47 80 87 174 199
 1822: 6 122 123 125 127 129 130 131 146 150 152 153 154 156 157 158 159 160 162 163 164 167 168 171 184 185 186 200 205 206 207 208 230 234 236 243 246 247 255 256 257 299
 1823: 4 3 4 6 8 9 11 12 13 14 15 23 28 31 33 38 41 43 45 46 47 49 51 53 54 55 56 57 59 60 61 62 63 69 71 72 73 75 78 79 80 83 85 87 88 93 96 97 98 99 100 101 102 104 106 108 109 110 112 113 114 118 122 123 125 127 129 130 131 137 138 140 142 143 144 146 148 150 151 152 153 154 156 157 158 159 160 161 162 163 164 166 167 168 169 170 171 173 174 177 178 179 180 182 184 185 186 187 189 191 194 196 199 200 205 206 207 208 210 211 216 218 221 223 224 226 227 228 230 234 236 238 242 243 246 247 248 250 251 255 256 257 258 261 262 264 265 270 273 277 278 280 282 284 285 288 289 290 293 294 296 297 298 299 306 307 312 314 316 318 320 322 323 325 329 330 332 335 338 344 347 350 351 352 355 358 360 362 365 368 372 373 375 378 380 381 383 385 391 393 394 398 400 404 406 408 413 414 419 420 421 423 424 425 426 427 431 432 433 436 437 439
 1824: 5 18 22 25 287 305 309 310 311 313 317 319 321 324 326 328 331 333 334 336 339 340 342 345 349 354 356 357 359 361 364 369 371 374 379 382 384 386 387 388 389 392 395 399 401 402 403 407 409 410 411 415 417 428 430 434
 1825: 9 201 260 295
 1826: 12 0 1 2 5 7 10 16 17 19 20 21 24 26 27 29 30 32 34 35 36 37 39 40 42 44 48 50 52 58 64 65 66 67 68 70 74 76 77 81 82 84 86 89 90 91 92 94 95 103 105 107 111 115 116 117 119 120 121 124 126 128 132 133 134 135 136 139 141 145 147 149 155 165 172 175 176 181 183 188 190 192 193 195 197 198 202 203 204 209 212 213 214 215 217 219 220 222 225 229 231 232 233 235 237 239 240 241 244 245 249 252 253 254 259 263 266 267 268 269 271 272 274 275 276 279 281 283 286 291 292 303 308 315 327 337 341 343 346 348 353 363 366 367 370 376 377 390 396 397 405 412 416 418 422 429 435 438 440 441 442 443 444 445 446 447 448 449 450 451 452 453 454 455 456 457 458 459 460 461 462 463 464 465 466 467 468 469 470 471 472 473 474 475 476 477 478 479 480 481 482 483 484 485 486 487 488 489 490
 1827: 55 32 37 39 52 81 190 232 266 268 269
 1828: 12 456 458 459 460 462 465 466 468 470 471 472 473 475 480 481 483 484 485 486 488 489 490
 1829: 1 0 1 2 5 7 10 16 17 19 20 21 24 26 27 29 30 34 35 36 40 42 44 50 58 64 65 66 67 70 74 76 77 82 84 86 89 90 91 92 94 95 103 105 107 111 115 116 117 119 120 121 124 126 128 132 134 139 141 145 147 149 155 165 172 175 176 181 183 188 192 193 195 197 198 202 203 204 209 213 215 217 219 220 222 225 229 231 233 235 237 239 240 241 244 245 249 252 253 254 259 263 267 272 274 275 276 279 281 283 286 291 292 303 308 315 327 337 341 343 346 348 353 363 366 367 370 376 377 390 397 405 412 416 418 422 435 438 463
 1830: 2 280 285
 1831: 2 189 280 285
 1832: 2 189 280 284 285
 1833: 2 51 189 280 284 285 298
 1834: 2 53 265 270 277 278
 1835: 5 57 79 114 118 228
 1836: 3 110 289 290
 1837: 2 282 288 293 294
 1838: 5 110 282 288 289 290 293 294
 1839: 14 456 460 462 465 466 468 470 471 472 473 475 480 481 484 485 486
 1840: 3 92 195 253 353
 1841: 4 3 4 6 8 9 11 12 13 14 51 79 85 93 96 97 98 99 100 101 102 104 180 210 224 226 227 248 298 398
 1842: 2 189 277 278
 1843: 2 189 277 278 280 284
 1844: 4 3 4 6 8 9 11 12 13 14 31 51 53 79 85 93 96 97 98 99 100 101 102 104 143 180 189 210 224 226 227 248 261 262 265 270 277 278 280 282 284 285 298 398
 1845: 4 3 4 6 8 9 11 12 13 14 31 41 51 53 57 60 61 62 63 79 80 85 87 93 96 97 98 99 100 101 102 104 114 118 143 174 180 189 199 210 211 224 226 227 228 248 261 262 265 270 277 278 280 282 284 285 298 398
 1846: 2 3 4 6 8 9 11 12 13 14 23 28 31 41 51 53 54 57 60 61 62 63 79 80 85 87 93 96 97 98 99 100 101 102 104 114 118 143 169 170 174 179 180 187 189 199 210 211 224 226 227 228 248 261 262 265 270 277 278 280 282 284 285 298 365 368 372 373 375 378 380 381 383 385 391 393 394 398 400 404 406 408 413 414 419 420 421 423 424 425 426 427 431 432 433 436 437 439
 1847: 2 3 4 6 8 9 11 12 13 14 23 28 31 41 51 53 54 57 59 60 61 62 63 79 80 85 87 93 96 97 98 99 100 101 102 104 114 118 143 169 170 174 179 180 187 189 199 210 211 224 226 227 228 248 261 262 265 270 277 278 280 282 284 285 298 365 368 372 373 375 378 380 381 383 385 391 393 394 398 400 404 406 408 413 414 419 420 421 423 424 425 426 427 431 432 433 436 437 439
 1848: 2 56 69 71 72 73 75 78 83 88 106 108 109 112 113 148 151 161 166 173 177 191 194 196 216 218 221 223 232 238 250 251 264
 1849: 2 3 4 6 8 9 11 12 13 14 23 28 31 41 51 53 54 56 57 59 60 61 62 63 69 71 72 73 75 78 79 80 83 85 87 88 93 96 97 98 99 100 101 102 104 106 108 109 112 113 114 118 143 148 151 161 166 169 170 173 174 177 179 180 187 189 191 194 196 199 210 211 216 218 221 223 224 226 227 228 232 238 248 250 251 261 262 264 265 270 277 278 280 282 284 285 298 365 368 372 373 375 378 380 381 383 385 391 393 394 398 400 404 406 408 413 414 419 420 421 423 424 425 426 427 431 432 433 436 437 439
 1850: 2 49 288 289 290 293 294 296 297
 1851: 2 38 49 288 289 290 293 294 296 297
 1852: 2 15 38 49 288 289 290 293 294 296 297 306 307 312 314 316 318 320 322 323 325 329 330 332 335 338 344 347 350 351 352 355 358 360 362
 1853: 2 3 4 6 8 9 11 12 13 14 15 23 28 31 38 41 49 51 53 54 56 57 59 60 61 62 63 69 71 72 73 75 78 79 80 83 85 87 88 93 96 97 98 99 100 101 102 104 106 108 109 112 113 114 118 143 148 151 161 166 169 170 173 174 177 179 180 187 189 191 194 196 199 210 211 216 218 221 223 224 226 227 228 232 238 248 250 251 261 262 264 265 270 277 278 280 282 284 285 288 289 290 293 294 296 297 298 306 307 312 314 316 318 320 322 323 325 329 330 332 335 338 344 347 350 351 352 355 358 360 362 365 368 372 373 375 378 380 381 383 385 391 393 394 398 400 404 406 408 413 414 419 420 421 423 424 425 426 427 431 432 433 436 437 439
 1854: 2 43 47 110
 1855: 2 3 4 6 8 9 11 12 13 14 15 23 28 31 38 41 43 47 49 51 53 54 56 57 59 60 61 62 63 69 71 72 73 75 78 79 80 83 85 87 88 93 96 97 98 99 100 101 102 104 106 108 109 110 112 113 114 118 143 148 151 161 166 169 170 173 174 177 179 180 187 189 191 194 196 199 210 211 216 218 221 223 224 226 227 228 232 238 248 250 251 261 262 264 265 270 277 278 280 282 284 285 288 289 290 293 294 296 297 298 306 307 312 314 316 318 320 322 323 325 329 330 332 335 338 344 347 350 351 352 355 358 360 362 365 368 372 373 375 378 380 381 383 385 391 393 394 398 400 404 406 408 413 414 419 420 421 423 424 425 426 427 431 432 433 436 437 439
 1856: 3 3 4 6 8 9 11 12 13 14 15 23 28 31 33 38 41 43 47 49 51 53 54 56 57 59 60 61 62 63 69 71 72 73 75 78 79 80 83 85 87 88 93 96 97 98 99 100 101 102 104 106 108 109 110 112 113 114 118 143 148 151 161 166 169 170 173 174 177 179 180 182 187 189 191 194 196 199 210 211 216 218 221 223 224 226 227 228 232 238 248 250 251 258 261 262 264 265 270 277 278 280 282 284 285 288 289 290 293 294 296 297 298 306 307 312 314 316 318 320 322 323 325 329 330 332 335 338 344 347 350 351 352 355 358 360 362 365 368 372 373 375 378 380 381 383 385 391 393 394 398 400 404 406 408 413 414 419 420 421 423 424 425 426 427 431 432 433 436 437 439
 1857: 3 3 4 6 8 9 11 12 13 14 15 23 28 31 33 38 41 43 47 49 51 53 54 56 57 59 60 61 62 63 69 71 72 73 75 78 79 80 83 85 87 88 93 96 97 98 99 100 101 102 104 106 108 109 110 112 113 114 118 143 148 151 161 166 169 170 173 174 177 178 179 180 182 187 189 191 194 196 199 210 211 216 218 221 223 224 226 227 228 232 238 248 250 251 258 261 262 264 265 270 277 278 280 282 284 285 288 289 290 293 294 296 297 298 306 307 312 314 316 318 320 322 323 325 329 330 332 335 338 344 347 350 351 352 355 358 360 362 365 368 372 373 375 378 380 381 383 385 391 393 394 398 400 404 406 408 413 414 419 420 421 423 424 425 426 427 431 432 433 436 437 439
 1858: 4 45 46 55 137 138 140 142 144 242 273
 1859: 2 0 1 2 5 7 10 16 17 19 20 21 24 26 27 29 30 32 34 35 36 37 39 40 42 44 48 50 52 58 64 65 66 67 68 70 74 76 77 81 82 84 86 89 90 91 92 94 95 103 105 107 111 115 116 117 119 120 121 122 123 124 125 126 127 128 129 130 131 132 133 134 135 136 139 141 145 147 149 155 165 172 175 176 181 183 188 190 192 193 195 197 198 201 202 203 204 205 206 207 208 209 212 213 214 215 217 219 220 222 225 229 231 233 235 237 239 240 241 244 245 246 247 249 252 253 254 259 260 263 266 267 268 269 271 272 274 275 276 279 281 283 286 291 292 295 300 301 302 303 304 308 315 327 337 341 343 346 348 353 363 366 367 370 376 377 390 396 397 405 412 416 418 422 429 435 438 440 441 442 443 444 445 446 447 448 449 450 451 452 453 454 455 456 457 458 459 460 461 462 463 464 465 466 467 468 469 470 471 472 473 474 475 476 477 478 479 480 481 482 483 484 485 486 487 488 489 490
 1860: 3 122 123 125 127 129 130 131 201 205 206 207 208 246 247 260 300 301 302 304
 1861: 14 133 135 136 396
 1862: 7 0 1 2 5 7 10 16 17 19 20 21 24 26 27 29 30 34 35 36 40 42 44 48 50 58 64 65 66 67 70 74 76 77 82 84 86 89 90 91 92 94 95 103 105 107 111 115 116 117 119 120 121 124 126 128 132 134 139 141 145 147 149 155 165 172 175 176 181 183 188 192 193 195 197 198 202 203 204 209 213 215 217 219 220 222 225 229 231 233 235 237 239 240 241 244 245 249 252 253 254 259 263 267 271 272 274 275 276 279 281 283 286 291 292 303 308 315 327 337 341 343 346 348 353 363 366 367 370 376 377 390 397 405 412 416 418 422 429 435 438 440 441 442 443 444 445 446 447 448 449 450 451 452 453 454 455 456 457 458 459 460 461 462 463 464 465 466 467 468 469 470 471 472 473 474 475 476 477 478 479 480 481 482 483 484 485 486 487 488 489 490
 1863: 4 0 20 26 30 34 36 40 42 50 58 141 188 204 240 267 274 275 281 286 291 292 327 343 366 370 377 397 405 418 422 429 435 438
 1864: 4 141 429
 1865: 17 36 42
 1866: 24 119 155 175 259
 1867: 20 9 11 12 96 97 98 100 101 102 104
 1868: 37 9 11 12 93 96 97 98 100 101 102 104
 1869: 43 51 189 298
 1870: 10 3 4 6 8 9 11 12 13 14 23 28 31 49 51 53 54 56 57 59 60 61 62 63 79 85 93 96 97 98 99 100 101 102 104 114 118 169 170 179 180 187 189 210 211 224 226 227 228 248 261 262 265 270 277 278 280 284 285 298 365 368 372 373 375 378 380 381 383 385 391 393 394 398 400 404 406 408 413 414 419 420 421 423 424 425 426 427 431 432 433 436 437 439
 1871: 10 3 4 6 8 9 11 12 13 14 23 28 31 41 49 51 53 54 56 57 59 60 61 62 63 79 80 85 87 93 96 97 98 99 100 101 102 104 114 118 169 170 174 179 180 187 189 199 210 211 224 226 227 228 248 261 262 265 270 277 278 280 284 285 298 365 368 372 373 375 378 380 381 383 385 391 393 394 398 400 404 406 408 413 414 419 420 421 423 424 425 426 427 431 432 433 436 437 439
 1872: 10 15 38 43 47 137 138 140 142 143 144 242 306 307 312 314 316 318 320 322 323 325 329 330 332 335 338 344 347 350 351 352 355 358 360 362
 1873: 3 18 22 25 399 401 402 410 411 428 430 434
 1874: 5 18 22 25 399 401 402 403 410 411 428 430 434
 1875: 5 313 317 319 321 324 326 333 334 336 339 354 356 357
 1876: 3 328 342 345 349
 1877: 11 386 387 388
 1878: 4 305 309 310 311 313 317 319 321 324 326 328 331 333 334 336 339 340 342 345 349 354 356 357 359 361 364 369 371 374 379 382 384 386 387 388 389 392 395 407 409 417
 1879: 29 441 456 457 458 467 469 470 474 475 479 481 482 484 487 488
 1880: 21 459 465 466 468 483 489 490
 1881: 9 2 17 19 24 70 86 90 115 121 139 145 181 202 203 217 219 220 229 233 235 241 244 245 252 263 279 283 308 341 346 348 376 390 412
 1882: 44 49 51 53 54 57 114 118 169 170 189 228 265 270 277 278 280 284 285 298
 1883: 49 3 4 6 8 9 11 12 13 14 49 51 53 54 56 57 59 60 61 62 63 79 85 93 96 97 98 99 100 101 102 104 114 118 169 170 179 180 189 210 211 224 226 227 228 248 265 270 277 278 280 284 285 298 398
 1884: 12 3 4 6 8 9 11 12 13 14 15 23 28 31 38 41 43 47 49 51 53 54 56 57 59 60 61 62 63 79 80 85 87 93 96 97 98 99 100 101 102 104 110 114 118 137 138 140 142 143 144 169 170 174 179 180 187 189 199 210 211 224 226 227 228 242 248 261 262 265 270 277 278 280 282 284 285 288 289 290 293 294 296 297 298 306 307 312 314 316 318 320 322 323 325 329 330 332 335 338 344 347 350 351 352 355 358 360 362 365 368 372 373 375 378 380 381 383 385 391 393 394 398 400 404 406 408 413 414 419 420 421 423 424 425 426 427 431 432 433 436 437 439
 1885: 27 122 246 247
 1886: 17 420 432
 1887: 11 33 57 110 282 288 289 290 293 294 296 297
 1888: 14 45 46 55 178 182 258 273
 1889: 61 441 456 457 458 460 462 465 466 467 468 469 470 471 472 473 474 475 479 480 481 482 483 484 485 486 487 488
 1890: 4 59 114 118 228
 1891: 1 3 4 6 8 9 11 12 13 14 59 85 93 96 97 98 99 100 101 102 104 114 118 210 224 226 227 228 248
 1892: 10 3 4 6 8 9 11 12 13 14 59 79 85 93 96 97 98 99 100 101 102 104 114 118 180 210 224 226 227 228 248 398
 1893: 8 3 4 6 8 9 11 12 13 14 53 59 79 85 93 96 97 98 99 100 101 102 104 114 118 180 189 210 224 226 227 228 248 265 270 277 278 280 284 285 398
 1894: 5 3 4 6 8 9 11 12 13 14 53 59 79 85 93 96 97 98 99 100 101 102 104 114 118 143 180 189 210 224 226 227 228 248 265 270 277 278 280 284 285 398
 1895: 8 56 179 261
 1896: 8 51 56 179 261 298
 1897: 6 3 4 6 8 9 11 12 13 14 51 53 56 59 79 85 93 96 97 98 99 100 101 102 104 114 118 143 179 180 189 210 224 226 227 228 248 261 265 270 277 278 280 284 285 298 398
 1898: 14 3 4 6 8 9 11 12 13 14 31 51 53 56 59 79 85 93 96 97 98 99 100 101 102 104 114 118 143 179 180 189 210 224 226 227 228 248 261 262 265 270 277 278 280 284 285 298 398
 1899: 9 3 4 6 8 9 11 12 13 14 23 28 31 51 53 56 59 79 85 93 96 97 98 99 100 101 102 104 114 118 143 179 180 187 189 210 224 226 227 228 248 261 262 265 270 277 278 280 284 285 298 365 368 372 373 375 378 380 381 383 385 391 393 394 398 400 404 406 408 413 414 419 420 421 423 424 425 426 427 431 432 433 436 437 439
 1900: 12 57 60 61 62 63 211
 1901: 12 41 57 60 61 62 63 80 87 174 199 211
 1902: 9 3 4 6 8 9 11 12 13 14 23 28 31 41 51 53 56 57 59 60 61 62 63 79 80 85 87 93 96 97 98 99 100 101 102 104 114 118 143 174 179 180 187 189 199 210 211 224 226 227 228 248 261 262 265 270 277 278 280 284 285 298 365 368 372 373 375 378 380 381 383 385 391 393 394 398 400 404 406 408 413 414 419 420 421 423 424 425 426 427 431 432 433 436 437 439
 1903: 9 49 54 169 170 288 289 290 293 294 296 297
 1904: 9 49 54 110 169 170 282 288 289 290 293 294 296 297
 1905: 11 3 4 6 8 9 11 12 13 14 23 28 31 41 49 51 53 54 56 57 59 60 61 62 63 79 80 85 87 93 96 97 98 99 100 101 102 104 110 114 118 143 169 170 174 179 180 187 189 199 210 211 224 226 227 228 248 261 262 265 270 277 278 280 282 284 285 288 289 290 293 294 296 297 298 365 368 372 373 375 378 380 381 383 385 391 393 394 398 400 404 406 408 413 414 419 420 421 423 424 425 426 427 431 432 433 436 437 439
 1906: 13 3 4 6 8 9 11 12 13 14 23 28 31 41 49 51 53 54 56 57 59 60 61 62 63 69 71 72 73 75 78 79 80 83 85 87 88 93 96 97 98 99 100 101 102 104 106 108 109 110 112 113 114 118 143 148 151 161 166 169 170 173 174 177 179 180 187 189 191 194 196 199 210 211 216 218 221 223 224 226 227 228 238 248 250 251 261 262 264 265 270 277 278 280 282 284 285 288 289 290 293 294 296 297 298 365 368 372 373 375 378 380 381 383 385 391 393 394 398 400 404 406 408 413 414 419 420 421 423 424 425 426 427 431 432 433 436 437 439
 1907: 14 55 146 150 152 153 154 156 157 158 159 160 162 163 164 167 168 171 184 185 186 200 230 234 236 243 255 256 257 299
 1908: 12 74 76 77 197 209 222
 1909: 22 67 74 76 77 197 209 222
 1910: 4 3 4 6 8 9 11 12 13 14 56 57 59 60 61 62 63 79 85 93 96 97 98 99 100 101 102 104 114 118 179 180 210 211 224 226 227 228 248 398
 1911: 8 38 43 47 137 138 140 142 143 144 242 261 262
 1912: 3 5 7 10 74 76 77 89 91 94 95 103 105 197 198 209 222 225 249
 1913: 3 67 84
 1914: 18 313 326 334 336 354
 1915: 15 313 326 334 336 342 345 349 354
 1916: 15 313 326 328 331 333 334 336 342 345 349 354 356 357
 1917: 34 309 310 313 317 319 321 324 326 328 331 333 334 336 339 340 342 345 349 354 356 357 361
 1918: 19 30 34 36 188 240
 1919: 15 30 34 36 126 141 188 240
 1920: 15 0 20 26 40 42 50 58 204 267 274 275 281 286 291 292 327 343 366 370 377 397 405 418 422 435 438
 1921: 15 20 26 42 58 275 327 343 366 370 377 397 405 418 422 435 438
 1922: 3 15 31 33 38 43 47 137 138 140 142 143 144 242 261 262 306 307 312 314 316 318 320 322 323 325 329 330 332 335 338 344 347 350 351 352 355 358 360 362
 1923: 3 3 4 6 8 9 11 12 13 14 15 23 28 31 33 38 41 43 47 49 51 53 54 56 57 59 60 61 62 63 69 71 72 73 75 78 79 80 83 85 87 88 93 96 97 98 99 100 101 102 104 106 108 109 112 113 114 118 137 138 140 142 143 144 148 151 161 166 169 170 173 174 177 179 180 187 189 191 194 196 199 210 211 216 218 221 223 224 226 227 228 238 242 248 250 251 261 262 264 265 270 277 278 280 284 285 298 306 307 312 314 316 318 320 322 323 325 329 330 332 335 338 344 347 350 351 352 355 358 360 362 365 368 372 373 375 378 380 381 383 385 391 393 394 398 400 404 406 408 413 414 419 420 421 423 424 425 426 427 431 432 433 436 437 439
 1924: 9 15 23 28 49 54 56 59 60 61 62 63 169 170 179 187 211 306 307 312 314 316 318 320 322 323 325 329 330 332 335 338 344 347 350 351 352 355 358 360 362 365 368 372 373 375 378 380 381 383 385 391 393 394 400 404 406 408 413 414 419 420 421 423 424 425 426 427 431 432 433 436 437 439
 1925: 10 3 4 6 8 9 11 12 13 14 15 23 28 49 54 56 59 60 61 62 63 79 85 93 96 97 98 99 100 101 102 104 169 170 179 180 187 210 211 224 226 227 248 306 307 312 314 316 318 320 322 323 325 329 330 332 335 338 344 347 350 351 352 355 358 360 362 365 368 372 373 375 378 380 381 383 385 391 393 394 398 400 404 406 408 413 414 419 420 421 423 424 425 426 427 431 432 433 436 437 439
 1926: 27 429 455
 1927: 3 3 4 6 8 9 11 12 13 14 51 85 93 96 97 98 99 100 101 102 104 210 224 226 227 248 298
 1928: 2 53 280 284
 1929: 19 261 262
 1930: 10 3 4 6 8 9 11 12 13 14 23 28 31 41 51 53 54 56 57 59 60 61 62 63 69 71 72 73 75 78 79 80 83 85 87 88 93 96 97 98 99 100 101 102 104 106 108 109 112 113 114 118 143 148 151 161 166 169 170 173 174 177 179 180 187 189 191 194 196 199 210 211 216 218 221 223 224 226 227 228 232 238 248 250 251 261 262 264 265 270 277 278 280 282 284 285 288 289 290 293 294 296 297 298 365 368 372 373 375 378 380 381 383 385 391 393 394 398 400 404 406 408 413 414 419 420 421 423 424 425 426 427 431 432 433 436 437 439
 1931: 19 3 4 6 8 9 11 12 13 14 23 28 31 33 41 51 53 54 56 57 59 60 61 62 63 69 71 72 73 75 78 79 80 83 85 87 88 93 96 97 98 99 100 101 102 104 106 108 109 110 112 113 114 118 143 148 151 161 166 169 170 173 174 177 179 180 182 187 189 191 194 196 199 210 211 216 218 221 223 224 226 227 228 232 238 248 250 251 258 261 262 264 265 270 277 278 280 282 284 285 288 289 290 293 294 296 297 298 365 368 372 373 375 378 380 381 383 385 391 393 394 398 400 404 406 408 413 414 419 420 421 423 424 425 426 427 431 432 433 436 437 439
 1932: 1 400 406 414
 1933: 55 15 23 28 38 43 47 49 54 169 170 187 306 307 312 314 316 318 320 322 323 325 329 330 332 335 338 344 347 350 351 352 355 358 360 362 365 368 372 373 375 378 380 381 383 385 391 393 394 400 404 406 408 413 414 419 420 421 423 424 425 426 427 431 432 433 436 437 439
 1934: 53 15 23 28 38 43 47 49 54 69 71 72 73 75 78 83 88 106 108 109 112 113 148 151 161 166 169 170 173 177 187 191 194 196 216 218 221 223 238 250 251 264 306 307 312 314 316 318 320 322 323 325 329 330 332 335 338 344 347 350 351 352 355 358 360 362 365 368 372 373 375 378 380 381 383 385 391 393 394 400 404 406 408 413 414 419 420 421 423 424 425 426 427 431 432 433 436 437 439
 1935: 61 3 4 6 8 9 11 12 13 14 15 23 28 31 33 38 41 43 45 46 47 49 51 53 54 55 56 57 59 60 61 62 63 69 71 72 73 75 78 79 80 83 85 87 88 93 96 97 98 99 100 101 102 104 106 108 109 110 112 113 114 118 122 123 125 127 129 130 131 137 138 140 142 143 144 146 148 150 151 152 153 154 156 157 158 159 160 161 162 163 164 166 167 168 169 170 171 173 174 177 178 179 180 182 184 185 186 187 189 191 194 196 199 200 205 206 207 208 210 211 216 218 221 223 224 226 227 228 230 234 236 238 242 243 246 247 248 250 251 255 256 257 258 261 262 264 265 270 273 277 278 280 282 284 285 287 288 289 290 293 294 296 297 298 299 300 301 302 304 306 307 312 314 316 318 320 322 323 325 329 330 332 335 338 344 347 350 351 352 355 358 360 362 365 368 372 373 375 378 380 381 383 385 391 393 394 398 400 404 406 408 413 414 419 420 421 423 424 425 426 427 431 432 433 436 437 439
 1936: 9 3 4 6 8 9 11 12 13 14 15 23 28 31 32 33 37 38 39 41 43 45 46 47 49 51 52 53 54 55 56 57 59 60 61 62 63 69 71 72 73 75 78 79 80 81 83 85 87 88 93 96 97 98 99 100 101 102 104 106 108 109 110 112 113 114 118 122 123 125 127 129 130 131 137 138 140 142 143 144 146 148 150 151 152 153 154 156 157 158 159 160 161 162 163 164 166 167 168 169 170 171 173 174 177 178 179 180 182 184 185 186 187 189 190 191 194 196 199 200 205 206 207 208 210 211 216 218 221 223 224 226 227 228 230 234 236 238 242 243 246 247 248 250 251 255 256 257 258 261 262 264 265 266 268 269 270 273 277 278 280 282 284 285 287 288 289 290 293 294 296 297 298 299 300 301 302 304 306 307 312 314 316 318 320 322 323 325 329 330 332 335 338 344 347 350 351 352 355 358 360 362 365 368 372 373 375 378 380 381 383 385 391 393 394 398 400 404 406 408 413 414 419 420 421 423 424 425 426 427 431 432 433 436 437 439
 1937: 42 3 4 6 8 9 11 12 13 14 15 23 28 31 32 33 37 38 39 41 43 45 46 47 49 51 52 53 54 55 56 57 59 60 61 62 63 69 71 72 73 75 78 79 80 81 83 85 87 88 93 96 97 98 99 100 101 102 104 106 108 109 110 112 113 114 118 122 123 125 127 129 130 131 137 138 140 142 143 144 146 148 150 151 152 153 154 156 157 158 159 160 161 162 163 164 166 167 168 169 170 171 173 174 177 178 179 180 182 184 185 186 187 189 190 191 194 196 199 200 205 206 207 208 210 211 216 218 221 223 224 226 227 228 230 232 234 236 238 242 243 246 247 248 250 251 255 256 257 258 261 262 264 265 266 268 269 270 273 277 278 280 282 284 285 287 288 289 290 293 294 296 297 298 299 300 301 302 304 306 307 312 314 316 318 320 322 323 325 329 330 332 335 338 344 347 350 351 352 355 358 360 362 365 368 372 373 375 378 380 381 383 385 391 393 394 398 400 404 406 408 413 414 419 420 421 423 424 425 426 427 431 432 433 436 437 439
 1938: 36 70 86 217 219 220
 1939: 36 70 86 90 217 219 220
 1940: 1 1 21 27 213
 1941: 1 66 147
 1942: 1 29 66 119 147 155 175 259 315 363 416
 1943: 2 1 21 27 29 66 119 147 155 175 213 259 315 363 416
 1944: 5 49 54 57 114 118 169 170 228
 1945: 2 3 4 6 8 9 11 12 13 14 49 51 53 54 56 57 59 79 85 93 96 97 98 99 100 101 102 104 114 118 169 170 179 180 189 210 224 226 227 228 248 265 270 277 278 280 284 285 298 398
 1946: 1 427 439
 1947: 14 427 431 439
 1948: 2 110 296 297
 1949: 5 282 288 289 290 293 294
 1950: 1 162 163 164 167 168 171 185 230 287
 1951: 1 3 4 6 8 9 11 12 13 14 15 23 28 31 33 38 41 43 47 49 51 53 54 56 57 59 60 61 62 63 69 71 72 73 75 78 79 80 83 85 87 88 93 96 97 98 99 100 101 102 104 106 108 109 110 112 113 114 118 137 138 140 142 143 144 148 151 161 162 163 164 166 167 168 169 170 171 173 174 177 179 180 182 185 187 189 191 194 196 199 210 211 216 218 221 223 224 226 227 228 230 238 242 248 250 251 258 261 262 264 265 270 277 278 280 282 284 285 287 288 289 290 293 294 296 297 298 306 307 312 314 316 318 320 322 323 325 329 330 332 335 338 344 347 350 351 352 355 358 360 362 365 368 372 373 375 378 380 381 383 385 391 393 394 398 400 404 406 408 413 414 419 420 421 423 424 425 426 427 431 432 433 436 437 439
 1952: 1 3 4 6 8 9 11 12 13 14 15 23 28 31 33 38 41 43 45 46 47 49 51 53 54 56 57 59 60 61 62 63 69 71 72 73 75 78 79 80 83 85 87 88 93 96 97 98 99 100 101 102 104 106 108 109 110 112 113 114 118 137 138 140 142 143 144 148 151 161 162 163 164 166 167 168 169 170 171 173 174 177 178 179 180 182 185 187 189 191 194 196 199 210 211 216 218 221 223 224 226 227 228 230 238 242 248 250 251 258 261 262 264 265 270 273 277 278 280 282 284 285 287 288 289 290 293 294 296 297 298 306 307 312 314 316 318 320 322 323 325 329 330 332 335 338 344 347 350 351 352 355 358 360 362 365 368 372 373 375 378 380 381 383 385 391 393 394 398 400 404 406 408 413 414 419 420 421 423 424 425 426 427 431 432 433 436 437 439
 1953: 1 146 150 152 153 154 156 157 158 159 160 184 186 200 234 236 243 255 256 257 299
 1954: 1 122 123 125 127 129 130 131 146 150 152 153 154 156 157 158 159 160 184 186 200 205 206 207 208 234 236 243 246 247 255 256 257 299
 1955: 2 364 369 371 374 379 382 384 386 387 388 389 392 395 403 407 409 417
 1956: 3 469 474 482 487
 1957: 7 457 460 462 471 472 473 479 480 485 486
 1958: 2 20 26 58 275 366 370 377 397 405 418 422 435 438
 1959: 9 3 4 6 8 9 11 12 13 14 59 79 85 93 96 97 98 99 100 101 102 104 180 210 224 226 227 248 398
 1960: 3 3 4 6 8 9 11 12 13 14 51 53 59 79 85 93 96 97 98 99 100 101 102 104 180 189 210 224 226 227 248 265 270 277 278 280 284 285 298 398
 1961: 3 3 4 6 8 9 11 12 13 14 51 53 57 59 79 85 93 96 97 98 99 100 101 102 104 114 118 180 189 210 224 226 227 228 248 265 270 277 278 280 284 285 298 398
 1962: 18 187 400
 1963: 3 23 28 49 54 56 169 170 179 187 365 368 372 373 375 378 380 381 383 385 391 393 394 400 404 406 408 413 414 419 420 421 423 424 425 426 427 431 432 433 436 437 439
 1964: 3 23 28 49 54 56 61 62 63 169 170 179 187 211 365 368 372 373 375 378 380 381 383 385 391 393 394 400 404 406 408 413 414 419 420 421 423 424 425 426 427 431 432 433 436 437 439
 1965: 3 3 4 6 8 9 11 12 13 14 23 28 49 51 53 54 56 57 59 61 62 63 79 85 93 96 97 98 99 100 101 102 104 114 118 169 170 179 180 187 189 210 211 224 226 227 228 248 265 270 277 278 280 284 285 298 365 368 372 373 375 378 380 381 383 385 391 393 394 398 400 404 406 408 413 414 419 420 421 423 424 425 426 427 431 432 433 436 437 439
 1966: 4 41 60 80 87 174 199
 1967: 18 15 314 316 318 320 322 323 325 329 330 332 338 355 358
 1968: 5 38 43
 1969: 4 122 123 125 127 129 130 131 205 206 207 208 246 247 287 300 301 302 304
 1970: 3 122 123 125 127 129 130 131 146 150 152 153 154 156 157 158 159 160 162 163 164 167 168 171 184 185 186 200 205 206 207 208 230 234 236 243 246 247 255 256 257 287 299 300 301 302 304
 1971: 14 0 5 7 10 20 26 30 34 36 40 42 50 58 64 65 67 74 76 77 84 89 91 94 95 103 105 116 117 120 141 172 188 197 198 204 209 222 225 240 249 267 274 275 281 286 291 292 327 343 366 370 377 397 405 418 422 435 438
 1972: 11 0 20 26 30 34 36 40 42 50 58 116 117 120 141 188 204 240 267 274 275 281 286 291 292 327 343 366 370 377 397 405 418 422 435 438
 1973: 10 275 291 292
 1974: 1 3 4 6 8 9 11 12 13 14 23 28 31 41 51 53 54 56 57 59 60 61 62 63 79 80 85 87 93 96 97 98 99 100 101 102 104 114 118 143 169 170 174 179 180 187 189 199 210 211 223 224 226 227 228 248 261 262 265 270 277 278 280 282 284 285 288 289 290 293 294 296 297 298 365 368 372 373 375 378 380 381 383 385 391 393 394 398 400 404 406 408 413 414 419 420 421 423 424 425 426 427 431 432 433 436 437 439
 1975: 45 329 358
 1976: 6 31 38 43 47
 1977: 15 142 143 144 261 262
 1978: 7 64 65 116 117 120 172
 1979: 7 0 5 7 10 20 26 30 34 36 40 42 50 58 67 74 76 77 84 89 91 94 95 103 105 126 132 134 141 188 197 198 204 209 222 225 240 249 267 274 275 281 286 291 292 327 343 366 370 377 397 405 418 422 435 438
 1980: 7 0 5 7 10 20 26 30 34 36 40 42 50 58 67 74 76 77 84 89 91 94 95 103 105 141 188 197 198 204 209 222 225 240 249 267 274 275 281 286 291 292 327 343 366 370 377 397 405 418 422 435 438
 1981: 18 96 97 98
 1982: 13 3 4 6 8 9 11 12 13 14 85 93 96 97 98 99 100 101 102 104 114 118 210 224 226 227 228 248
 1983: 13 3 4 6 8 9 11 12 13 14 56 59 85 93 96 97 98 99 100 101 102 104 114 118 179 210 224 226 227 228 248
 1984: 13 3 4 6 8 9 11 12 13 14 51 53 56 59 85 93 96 97 98 99 100 101 102 104 114 118 179 189 210 224 226 227 228 248 265 270 277 278 280 284 285 298
 1985: 13 31 79 143 261 262
 1986: 13 3 4 6 8 9 11 12 13 14 31 51 53 56 59 79 85 93 96 97 98 99 100 101 102 104 114 118 143 179 189 210 224 226 227 228 248 261 262 265 270 277 278 280 284 285 298
 1987: 13 3 4 6 8 9 11 12 13 14 31 41 51 53 56 59 60 61 62 63 79 80 85 87 93 96 97 98 99 100 101 102 104 114 118 143 174 179 189 199 210 211 224 226 227 228 248 261 262 265 270 277 278 280 284 285 298
 1988: 13 33 180 182 258 398
 1989: 13 33 57 180 182 258 398
 1990: 13 3 4 6 8 9 11 12 13 14 31 33 41 51 53 56 57 59 60 61 62 63 79 80 85 87 93 96 97 98 99 100 101 102 104 114 118 143 174 179 180 182 189 199 210 211 224 226 227 228 248 258 261 262 265 270 277 278 280 284 285 298 398
 1991: 13 15 23 28 38 43 47 49 54 69 71 72 73 75 78 83 88 106 108 109 110 112 113 148 151 161 166 169 170 173 177 187 191 194 196 216 218 221 223 238 250 251 264 282 288 289 290 293 294 296 297 306 307 312 314 316 318 320 322 323 325 329 330 332 335 338 344 347 350 351 352 355 358 360 362 365 368 372 373 375 378 380 381 383 385 391 393 394 400 404 406 408 413 414 419 420 421 423 424 425 426 427 431 432 433 436 437 439
 1992: 43 440 441 442 445 446 447 448 449 450 451 452 453 454 457 458 467 469 474 479 482 487 488
 1993: 7 146 156 157 158 159 160 184 186 200 243 255 256 257 299
 1994: 1 146 156 157 158 159 160 167 168 171 184 186 200 243 255 256 257 299
 1995: 8 146 156 157 158 159 160 162 163 164 167 168 171 184 185 186 200 230 243 255 256 257 299
 1996: 16 146 152 153 154 156 157 158 159 160 162 163 164 167 168 171 184 185 186 200 230 234 243 255 256 257 299
 1997: 15 440 441 442 445 446 447 448 449 450 451 452 453 454 456 457 458 459 460 462 464 465 466 467 468 469 470 471 472 473 474 475 476 477 478 479 480 481 482 483 484 485 486 487 488 489 490
 1998: 15 443 444 461
 1999: 23 3 4 6 8 9 11 12 13 14 23 28 41 49 51 53 54 56 59 60 61 62 63 79 80 85 87 93 96 97 98 99 100 101 102 104 114 118 169 170 174 179 180 187 189 199 210 211 224 226 227 228 248 265 270 277 278 280 284 285 298 365 368 372 373 375 378 380 381 383 385 391 393 394 398 400 404 406 408 413 414 419 420 421 423 424 425 426 427 431 432 433 436 437 439
 2000: 16 31 57 143 261 262
 2001: 4 15 38 43 47 148 151 161 166 173 177 238 264 306 307 312 314 316 318 320 322 323 325 329 330 332 335 338 344 347 350 351 352 355 358 360 362
 2002: 5 3 4 6 8 9 11 12 13 14 15 23 28 31 33 38 41 43 47 49 51 53 54 56 57 59 60 61 62 63 69 71 72 73 75 78 79 80 83 85 87 88 93 96 97 98 99 100 101 102 104 106 108 109 110 112 113 114 118 143 148 151 161 166 169 170 173 174 177 179 180 187 189 191 194 196 199 210 211 216 218 221 223 224 226 227 228 238 248 250 251 261 262 264 265 270 277 278 280 282 284 285 288 289 290 293 294 296 297 298 306 307 312 314 316 318 320 322 323 325 329 330 332 335 338 344 347 350 351 352 355 358 360 362 365 368 372 373 375 378 380 381 383 385 391 393 394 398 400 404 406 408 413 414 419 420 421 423 424 425 426 427 431 432 433 436 437 439
 2003: 31 257 299
 2004: 5 3 4 6 8 9 11 12 13 14 15 23 28 31 32 33 37 38 39 41 43 45 46 47 49 51 52 53 54 55 56 57 59 60 61 62 63 69 71 72 73 75 78 79 80 81 83 85 87 88 93 96 97 98 99 100 101 102 104 106 108 109 110 112 113 114 118 122 123 125 127 129 130 131 137 138 140 142 143 144 146 148 150 151 152 153 154 156 157 158 159 160 161 162 163 164 166 167 168 169 170 171 173 174 177 178 179 180 182 184 185 186 187 189 190 191 194 196 199 200 205 206 207 208 210 211 216 218 221 223 224 226 227 228 230 232 234 236 238 242 243 246 247 248 250 251 255 256 257 258 261 262 264 265 266 268 269 270 273 277 278 280 282 284 285 287 288 289 290 293 294 295 296 297 298 299 300 301 302 304 306 307 312 314 316 318 320 322 323 325 329 330 332 335 338 344 347 350 351 352 355 358 360 362 365 368 372 373 375 378 380 381 383 385 391 393 394 398 400 404 406 408 413 414 419 420 421 423 424 425 426 427 431 432 433 436 437 439
 2005: 4 441 456 457 458 460 462 465 466 467 468 469 470 471 472 473 474 475 479 480 481 482 483 484 485 486 488
 2006: 3 31 49 56 59 143 179 261 262 282
 2007: 3 3 4 6 8 9 11 12 13 14 31 49 51 53 56 59 79 85 93 96 97 98 99 100 101 102 104 143 179 180 189 210 224 226 227 248 261 262 265 270 277 278 280 282 284 285 298 398
 2008: 3 3 4 6 8 9 11 12 13 14 23 28 31 41 49 51 53 54 56 57 59 60 61 62 63 79 80 85 87 93 96 97 98 99 100 101 102 104 114 118 143 169 170 174 179 180 187 189 199 210 211 224 226 227 228 248 261 262 265 270 277 278 280 282 284 285 288 289 290 293 294 296 297 298 365 368 372 373 375 378 380 381 383 385 391 393 394 398 400 404 406 408 413 414 419 420 421 423 424 425 426 427 431 432 433 436 437 439
 2009: 3 3 4 6 8 9 11 12 13 14 23 28 31 33 41 49 51 53 54 56 57 59 60 61 62 63 79 80 85 87 93 96 97 98 99 100 101 102 104 112 113 114 118 143 169 170 174 179 180 182 187 189 199 210 211 224 226 227 228 248 258 261 262 265 270 277 278 280 282 284 285 288 289 290 293 294 296 297 298 365 368 372 373 375 378 380 381 383 385 391 393 394 398 400 404 406 408 413 414 419 420 421 423 424 425 426 427 431 432 433 436 437 439
 2010: 2 110 232
 2011: 3 3 4 6 8 9 11 12 13 14 23 28 31 33 41 49 51 53 54 56 57 59 60 61 62 63 79 80 85 87 93 96 97 98 99 100 101 102 104 110 112 113 114 118 143 169 170 174 179 180 182 187 189 199 210 211 224 226 227 228 232 248 258 261 262 265 270 277 278 280 282 284 285 288 289 290 293 294 296 297 298 365 368 372 373 375 378 380 381 383 385 391 393 394 398 400 404 406 408 413 414 419 420 421 423 424 425 426 427 431 432 433 436 437 439
 2012: 18 69 71 72 73 75 78 106 108 109 194 196 216 218 221 223 250 251
 2013: 18 69 71 72 73 75 78 88 106 108 109 194 196 216 218 221 223 250 251
 2014: 6 148 151 161 166 173 177 191 238 264
 2015: 3 83 148 151 161 166 173 177 191 238 264
 2016: 2 3 4 6 8 9 11 12 13 14 15 23 28 31 33 38 41 43 47 49 51 53 54 56 57 59 60 61 62 63 69 71 72 73 75 78 79 80 83 85 87 88 93 96 97 98 99 100 101 102 104 106 108 109 110 112 113 114 118 137 138 140 142 143 144 148 151 161 166 169 170 173 174 177 179 180 182 187 189 191 194 196 199 210 211 216 218 221 223 224 226 227 228 232 238 242 248 250 251 258 261 262 264 265 270 277 278 280 282 284 285 288 289 290 293 294 296 297 298 306 307 312 314 316 318 320 322 323 325 329 330 332 335 338 344 347 350 351 352 355 358 360 362 365 368 372 373 375 378 380 381 383 385 391 393 394 398 400 404 406 408 413 414 419 420 421 423 424 425 426 427 431 432 433 436 437 439
 2017: 5 146 156 157 158 159 160 162 164 184 200 243 255 256 257 299
 2018: 6 163 167 168 171 185 230
 2019: 1 152 153 154 163 167 168 171 185 230 234
 2020: 5 150 152 153 154 163 167 168 171 185 186 230 234 236
 2021: 25 440 446
 2022: 25 440 442 446
 2023: 25 440 442 446 452
 2024: 18 455 461 464
 2025: 7 3 4 6 8 9 11 12 13 14 53 56 59 79 85 93 96 97 98 99 100 101 102 104 179 180 189 210 224 226 227 248 265 270 277 278 280 284 285 398
 2026: 8 45 46 55 137 138 140 142 144 178 242 273
 2027: 1 0 1 2 5 7 10 16 17 19 20 21 24 26 27 29 30 34 35 36 40 42 44 48 50 58 64 65 66 67 68 70 74 76 77 82 84 86 89 90 91 92 94 95 103 105 107 111 115 116 117 119 120 121 124 126 128 132 133 134 135 136 139 141 145 147 149 155 165 172 175 176 181 183 188 192 193 195 197 198 202 203 204 209 212 213 214 215 217 219 220 222 225 229 231 233 235 237 239 240 241 244 245 249 252 253 254 259 263 267 271 272 274 275 276 279 281 283 286 291 292 295 300 301 302 303 304 308 315 327 337 341 343 346 348 353 363 366 367 370 376 377 390 396 397 405 412 416 418 422 429 435 438 440 441 442 443 444 445 446 447 448 449 450 451 452 453 454 455 456 457 458 459 460 461 462 463 464 465 466 467 468 469 470 471 472 473 474 475 476 477 478 479 480 481 482 483 484 485 486 487 488 489 490
 2028: 14 15 69 71 72 73 75 78 83 88 106 108 109 112 113 148 151 161 166 173 177 191 194 196 216 218 221 223 238 250 251 264 306 307 312 314 316 318 320 322 323 325 329 330 332 335 338 344 347 350 351 352 355 358 360 362
 2029: 4 2 44 82 272 283
 2030: 7 29 119 155 175 315 416
 2031: 21 23 28 49 54 169 170 365 368 372 373 375 378 380 381 383 385 391 393 394 408 419 420 421 423 424 425 426 427 431 432 433 436 437 439
 2032: 2 88 106 108
 2033: 1 69 71 72 73 75 78 88 106 108 191 194 196 216 218 221 223 250 251
 2034: 2 83 109 148 151 161 166 173 177 238 264
 2035: 14 288 294
 2036: 10 289 290 293
 2037: 1 159 243
 2038: 3 0 1 2 5 7 10 16 17 19 20 21 24 26 27 29 30 32 34 35 36 37 39 40 42 44 48 50 52 58 64 65 66 67 68 70 74 76 77 81 82 84 86 89 90 91 92 94 95 103 105 107 111 115 116 117 119 120 121 122 123 124 125 126 127 128 129 130 131 132 133 134 135 136 139 141 145 147 149 155 165 172 175 176 181 183 188 190 192 193 195 197 198 201 202 203 204 205 206 207 208 209 212 213 214 215 217 219 220 222 225 229 231 232 233 235 237 239 240 241 244 245 246 247 249 252 253 254 259 260 263 266 267 268 269 271 272 274 275 276 279 281 283 286 287 291 292 295 300 301 302 303 304 308 315 327 337 341 343 346 348 353 363 366 367 370 376 377 390 396 397 405 412 416 418 422 429 435 438 440 441 442 443 444 445 446 447 448 449 450 451 452 453 454 455 456 457 458 459 460 461 462 463 464 465 466 467 468 469 470 471 472 473 474 475 476 477 478 479 480 481 482 483 484 485 486 487 488 489 490
 2039: 21 442 446 448 450 451 452 454
 2040: 22 440 442 446 448 449 450 451 452 453 454
 2041: 3 5 7 10 91 95 103 105 225 249
 2042: 3 84 94
 2043: 3 5 7 10 84 91 94 95 103 105 225 249
 2044: 3 5 7 10 84 89 91 94 95 103 105 225 249
 2045: 17 126 132 134 141
 2046: 1 5 7 10 64 65 67 74 76 77 84 89 91 94 95 103 105 126 132 134 141 172 197 198 209 222 225 249
 2047: 22 0 20 26 30 34 36 40 42 50 58 116 117 120 188 204 240 267 274 275 281 286 291 292 327 343 366 370 377 397 405 418 422 435 438
 2048: 9 30 34 36 42 116 117 120 188 240
 2049: 1 146 159 160 243 255 256 257
 2050: 7 328 333 334 336 356 357
 2051: 11 313 317 319 321 324 326 328 333 334 336 339 342 345 349 354 356 357 359
 2052: 11 331 340 361
 2053: 17 313 317 319 321 324 326 328 331 333 334 336 339 340 342 345 349 354 356 357 359 361
 2054: 20 0 1 2 5 7 10 16 17 19 20 21 24 26 27 29 30 32 34 35 36 37 40 42 44 48 50 58 64 65 66 67 68 70 74 76 77 82 84 86 89 90 91 92 94 95 103 105 107 111 115 116 117 119 120 121 124 126 128 132 133 134 135 136 139 141 145 147 149 155 165 172 175 176 181 183 188 190 192 193 195 197 198 202 203 204 209 212 213 214 215 217 219 220 222 225 229 231 233 235 237 239 240 241 244 245 249 252 253 254 259 263 267 271 272 274 275 276 279 281 283 286 291 292 295 303 308 315 327 337 341 343 346 348 353 363 366 367 370 376 377 390 396 397 405 412 416 418 422 429 435 438 440 441 442 443 444 445 446 447 448 449 450 451 452 453 454 455 456 457 458 459 460 461 462 463 464 465 466 467 468 469 470 471 472 473 474 475 476 477 478 479 480 481 482 483 484 485 486 487 488 489 490
 2055: 9 441 457 459 460 462 465 466 467 468 469 471 472 473 474 479 480 482 483 485 486 487 489 490
 2056: 4 1 213
 2057: 8 1 27 213
 2058: 4 21 29 119 155 175 259 315 363 416
 2059: 4 21 29 119 147 155 175 259 315 363 416
 2060: 20 3 4 6 8 9 11 12 13 14 79 85 93 96 97 98 99 100 101 102 104 114 118 180 210 224 226 227 228 248 398
 2061: 21 3 4 6 8 9 11 12 13 14 56 59 79 85 93 96 97 98 99 100 101 102 104 114 118 179 180 210 224 226 227 228 248 398
 2062: 4 41 60
 2063: 4 61 62 63 174 199 211
 2064: 11 41 60 61 62 63 174 199 211
 2065: 10 32 37 190 232 295
 2066: 4 364 369 371 374 379 382 384 386 387 388 389 392 395 399 407 409 417
 2067: 2 440 442 445 446 447 448 449 450 451 452 453 454 487
 2068: 9 270 277 278 285
 2069: 5 270 277 278 280 285
 2070: 1 189 270 277 278 280 284 285
 2071: 1 49 189 270 277 278 280 284 285
 2072: 1 49 51 189 270 277 278 280 284 285 298
 2073: 1 49 51 53 189 265 270 277 278 280 284 285 298
 2074: 1 3 4 6 8 9 11 12 13 14 49 51 53 79 85 93 96 97 98 99 100 101 102 104 180 189 210 224 226 227 248 265 270 277 278 280 284 285 298 398
 2075: 8 153 154
 2076: 1 3 4 6 8 9 11 12 13 14 15 23 28 31 33 38 41 43 45 46 47 49 51 53 54 55 56 57 59 60 61 62 63 69 71 72 73 75 78 79 80 83 85 87 88 93 96 97 98 99 100 101 102 104 106 108 109 110 112 113 114 118 137 138 140 143 148 150 151 152 153 154 161 166 169 170 173 174 177 178 179 180 182 186 187 189 191 194 196 199 210 211 216 218 221 223 224 226 227 228 232 234 236 238 242 248 250 251 258 261 262 264 265 270 273 277 278 280 282 284 285 288 289 290 293 294 296 297 298 306 307 312 314 316 318 320 322 323 325 329 330 332 335 338 344 347 350 351 352 355 358 360 362 365 368 372 373 375 378 380 381 383 385 391 393 394 398 400 404 406 408 413 414 419 420 421 423 424 425 426 427 431 432 433 436 437 439
 2077: 10 32 37 39 52 81 122 123 125 127 129 130 131 190 201 205 206 207 208 246 247 260 266 268 269 287 295 300 301 302 304
 2078: 5 146 156 157 158 159 160 162 163 164 167 168 171 184 185 200 230 243 255 256 257 299
 2079: 1 32 37 39 52 81 122 123 125 127 129 130 131 146 156 157 158 159 160 162 163 164 167 168 171 184 185 190 200 201 205 206 207 208 230 243 246 247 255 256 257 260 266 268 269 287 295 299 300 301 302 304
 2080: 8 3 4 6 8 9 11 12 13 14 15 23 28 31 32 33 37 38 39 41 43 45 46 47 49 51 52 53 54 55 56 57 59 60 61 62 63 69 71 72 73 75 78 79 80 81 83 85 87 88 93 96 97 98 99 100 101 102 104 106 108 109 110 112 113 114 118 122 123 125 127 129 130 131 137 138 140 143 146 148 150 151 152 153 154 156 157 158 159 160 161 162 163 164 166 167 168 169 170 171 173 174 177 178 179 180 182 184 185 186 187 189 190 191 194 196 199 200 201 205 206 207 208 210 211 216 218 221 223 224 226 227 228 230 232 234 236 238 242 243 246 247 248 250 251 255 256 257 258 260 261 262 264 265 266 268 269 270 273 277 278 280 282 284 285 287 288 289 290 293 294 295 296 297 298 299 300 301 302 304 306 307 312 314 316 318 320 322 323 325 329 330 332 335 338 344 347 350 351 352 355 358 360 362 365 368 372 373 375 378 380 381 383 385 391 393 394 398 400 404 406 408 413 414 419 420 421 423 424 425 426 427 431 432 433 436 437 439
 2081: 5 3 4 6 8 9 11 12 13 14 31 51 53 56 59 60 61 62 63 79 85 93 96 97 98 99 100 101 102 104 114 118 179 180 189 210 211 224 226 227 228 248 262 265 270 277 278 280 284 285 298 398
 2082: 5 3 4 6 8 9 11 12 13 14 31 41 51 53 56 59 60 61 62 63 79 80 85 87 93 96 97 98 99 100 101 102 104 114 118 174 179 180 189 199 210 211 224 226 227 228 248 262 265 270 277 278 280 284 285 298 398
 2083: 5 57 143
 2084: 5 3 4 6 8 9 11 12 13 14 31 41 51 53 56 57 59 60 61 62 63 79 80 85 87 93 96 97 98 99 100 101 102 104 114 118 143 174 179 180 189 199 210 211 224 226 227 228 248 262 265 270 277 278 280 284 285 298 398
 2085: 5 15 38 43 47 261 306 307 312 314 316 318 320 322 323 325 329 330 332 335 338 344 347 350 351 352 355 358 360 362
 2086: 6 15 23 28 38 43 47 49 54 169 170 187 261 306 307 312 314 316 318 320 322 323 325 329 330 332 335 338 344 347 350 351 352 355 358 360 362 365 368 372 373 375 378 380 381 383 385 391 393 394 400 404 406 408 413 414 419 420 421 423 424 425 426 427 431 432 433 436 437 439
 2087: 7 15 23 28 38 43 47 49 54 69 71 72 73 75 78 83 88 106 108 109 112 113 148 151 161 166 169 170 173 177 187 191 194 196 216 218 221 223 238 250 251 261 264 306 307 312 314 316 318 320 322 323 325 329 330 332 335 338 344 347 350 351 352 355 358 360 362 365 368 372 373 375 378 380 381 383 385 391 393 394 400 404 406 408 413 414 419 420 421 423 424 425 426 427 431 432 433 436 437 439
 2088: 5 132 134 141
 2089: 6 418 435
 2090: 6 26 418 435
 2091: 14 148 151
 2092: 5 138 140 242
 2093: 6 15 318 320 322 323 332 338
 2094: 6 314 316 325 329 330 355 358
 2095: 6 314 316 325 329 330 335 352 355 358 360
 2096: 16 23 28 419 420 421 423 424 425 426
 2097: 4 23 28 419 420 421 423 424 425 426 427 431 432
 2098: 16 0 5 7 10 20 26 30 34 36 40 42 50 58 67 74 76 77 84 89 91 94 95 103 105 116 117 120 126 132 134 141 188 197 198 204 209 222 225 240 249 267 274 275 281 286 291 292 327 343 366 370 377 397 405 418 422 435 438
 2099: 15 31 53 262
 2100: 15 143 288 289 290 293 294 296 297
 2101: 15 31 53 143 262 282 288 289 290 293 294 296 297
 2102: 14 31 53 143 262 265 282 288 289 290 293 294 296 297
 2103: 14 51 270 278 280 284 285 298
 2104: 15 31 51 53 143 262 265 270 278 280 282 284 285 288 289 290 293 294 296 297 298
 2105: 15 31 51 53 143 262 265 270 277 278 280 282 284 285 288 289 290 293 294 296 297 298
 2106: 15 3 4 6 8 9 11 12 13 14 31 51 53 79 85 93 96 97 98 99 100 101 102 104 143 180 189 210 224 226 227 248 262 265 270 277 278 280 282 284 285 288 289 290 293 294 296 297 298 398
 2107: 15 3 4 6 8 9 11 12 13 14 23 28 31 51 53 54 79 85 93 96 97 98 99 100 101 102 104 143 169 170 179 180 187 189 210 224 226 227 248 262 265 270 277 278 280 282 284 285 288 289 290 293 294 296 297 298 365 368 372 373 375 378 380 381 383 385 391 393 394 398 400 404 406 408 413 414 419 420 421 423 424 425 426 427 431 432 433 436 437 439
 2108: 15 3 4 6 8 9 11 12 13 14 23 28 31 41 51 53 54 57 60 61 62 63 79 80 85 87 93 96 97 98 99 100 101 102 104 114 118 143 169 170 174 179 180 187 189 199 210 211 224 226 227 228 248 262 265 270 277 278 280 282 284 285 288 289 290 293 294 296 297 298 365 368 372 373 375 378 380 381 383 385 391 393 394 398 400 404 406 408 413 414 419 420 421 423 424 425 426 427 431 432 433 436 437 439
 2109: 15 33 110 182 258
 2110: 6 33 56 59 110 182 258
 2111: 15 83 148 151 161 166 173 177 191 232 238 261 264
 2112: 15 69 71 72 73 75 78 83 88 106 108 109 148 151 161 166 173 177 191 194 196 216 218 221 223 232 238 250 251 261 264
 2113: 15 69 71 72 73 75 78 83 88 106 108 109 112 113 148 151 161 166 173 177 191 194 196 216 218 221 223 232 238 250 251 261 264
 2114: 9 33 56 59 69 71 72 73 75 78 83 88 106 108 109 110 112 113 148 151 161 166 173 177 182 191 194 196 216 218 221 223 232 238 250 251 258 261 264
 2115: 15 15 38 39 43 45 46 47 52 55 81 137 138 140 142 144 242 266 268 269 273 306 307 312 314 316 318 320 322 323 325 329 330 332 335 338 344 347 350 351 352 355 358 360 362
 2116: 15 3 4 6 8 9 11 12 13 14 15 23 28 31 33 38 39 41 43 45 46 47 49 51 52 53 54 55 56 57 59 60 61 62 63 69 71 72 73 75 78 79 80 81 83 85 87 88 93 96 97 98 99 100 101 102 104 106 108 109 110 112 113 114 118 137 138 140 142 143 144 148 151 161 166 169 170 173 174 177 178 179 180 182 187 189 191 194 196 199 210 211 216 218 221 223 224 226 227 228 232 238 242 248 250 251 258 261 262 264 265 266 268 269 270 273 277 278 280 282 284 285 288 289 290 293 294 296 297 298 306 307 312 314 316 318 320 322 323 325 329 330 332 335 338 344 347 350 351 352 355 358 360 362 365 368 372 373 375 378 380 381 383 385 391 393 394 398 400 404 406 408 413 414 419 420 421 423 424 425 426 427 431 432 433 436 437 439
 2117: 10 0 1 2 5 7 10 16 17 19 20 21 24 26 27 29 30 32 34 35 36 37 40 42 44 48 50 58 64 65 66 67 68 70 74 76 77 82 84 86 89 90 91 92 94 95 103 105 107 111 115 116 117 119 120 121 122 123 124 125 126 127 128 129 130 131 132 133 134 135 136 139 141 145 147 149 155 165 172 175 176 181 183 188 190 192 193 195 197 198 201 202 203 204 205 206 207 208 209 212 213 214 215 217 219 220 222 225 229 231 233 235 237 239 240 241 244 245 246 247 249 252 253 254 259 260 263 267 271 272 274 275 276 279 281 283 286 287 291 292 295 300 301 302 303 304 308 315 327 337 341 343 346 348 353 363 366 367 370 376 377 390 396 397 405 412 416 418 422 429 435 438 440 441 442 443 444 445 446 447 448 449 450 451 452 453 454 455 456 457 458 459 460 461 462 463 464 465 466 467 468 469 470 471 472 473 474 475 476 477 478 479 480 481 482 483 484 485 486 487 488 489 490
 2118: 23 0 5 7 10 20 26 30 34 36 40 42 50 58 64 65 67 74 76 77 84 89 91 94 95 103 105 116 117 120 126 132 134 172 188 197 198 204 209 222 225 240 249 267 274 275 281 286 291 292 327 343 366 370 377 397 405 418 422 435 438
 2119: 14 64 65 116 117 120 126 132 134 172
 2120: 21 0 5 7 10 20 26 30 34 36 40 42 50 58 67 74 76 77 84 89 91 94 95 103 105 188 197 198 204 209 222 225 240 249 267 274 275 281 286 291 292 327 343 366 370 377 397 405 418 422 435 438
 2121: 8 3 4 6 8 9 11 12 13 14 23 28 41 49 51 53 54 56 57 59 60 61 62 63 79 80 85 87 93 96 97 98 99 100 101 102 104 110 114 118 169 170 174 179 180 187 189 199 210 211 224 226 227 228 248 265 270 277 278 280 282 284 285 288 289 290 293 294 296 297 298 365 368 372 373 375 378 380 381 383 385 391 393 394 398 400 404 406 408 413 414 419 420 421 423 424 425 426 427 431 432 433 436 437 439
 2122: 22 399 401 403 410 411
 2123: 1 364 369 371 374 379 382 384 386 387 388 389 392 395 399 401 402 403 407 409 410 411 417
 2124: 8 32 37 39 52 81 266 268 269 295
 2125: 5 483 489 490
 2126: 11 456 470 475 481 483 484 489 490
 2127: 13 459 460 462 465 466 468 471 472 473 480 485 486
 2128: 3 146 156 157 158 162 163 164 167 168 171 184 185 200 230
 2129: 12 23 28 187 365 368 372 373 375 378 380 381 383 385 391 393 394 400 404 408 419 420 421 423 424 425 426 427 431 432 433 436 437 439
 2130: 3 15 23 28 49 54 56 59 169 170 179 187 306 307 312 314 316 318 320 322 323 325 329 330 332 335 338 344 347 350 351 352 355 358 360 362 365 368 372 373 375 378 380 381 383 385 391 393 394 400 404 406 408 413 414 419 420 421 423 424 425 426 427 431 432 433 436 437 439
 2131: 3 308 341 346
 2132: 1 106 108 109 148 151 161 166 173 177 232 238 264
 2133: 1 69 71 72 73 75 78 83 88 106 108 109 112 113 148 151 161 166 173 177 191 194 196 216 218 221 223 232 238 250 251 264
 2134: 1 3 4 6 8 9 11 12 13 14 23 28 31 41 49 51 53 54 56 57 59 60 61 62 63 69 71 72 73 75 78 79 80 83 85 87 88 93 96 97 98 99 100 101 102 104 106 108 109 112 113 114 118 143 148 151 161 166 169 170 173 174 177 179 180 187 189 191 194 196 199 210 211 216 218 221 223 224 226 227 228 232 238 248 250 251 261 262 264 265 270 277 278 280 284 285 298 365 368 372 373 375 378 380 381 383 385 391 393 394 398 400 404 406 408 413 414 419 420 421 423 424 425 426 427 431 432 433 436 437 439
 2135: 1 0 2 5 7 10 17 19 20 24 26 30 34 35 36 40 42 44 50 58 64 65 67 70 74 76 77 82 84 86 89 90 91 92 94 95 103 105 107 111 115 116 117 120 121 126 132 134 139 141 145 149 165 172 176 181 183 188 192 193 195 197 198 202 203 204 209 215 217 219 220 222 225 229 231 233 235 237 239 240 241 244 245 249 252 253 254 263 267 272 274 275 276 279 281 283 286 291 292 308 327 341 343 346 348 353 366 367 370 376 377 390 397 405 412 418 422 429 435 438 463
 2136: 1 31 49 143 261 262 282
 2137: 40 49 51 53 54 169 170 189 265 270 277 278 280 284 285 298
 2138: 1 2 70 90 181 217 219 220 244 252 279 283
 2139: 1 2 35 44 70 82 90 165 176 181 183 217 219 220 231 237 239 244 252 254 272 276 279 283
 2140: 1 17 19 24 390 412
 2141: 1 86 115 121 233 376
 2142: 1 17 19 24 86 115 121 233 308 341 346 348 376 390 412
 2143: 1 17 19 24 86 115 121 202 229 233 235 245 308 341 346 348 376 390 412
 2144: 1 17 19 24 86 115 121 139 145 202 203 229 233 235 241 245 263 308 341 346 348 376 390 412
 2145: 1 94 103
 2146: 1 5 94 103
 2147: 1 5 7 10 94 103
 2148: 11 5 7 10 64 65 67 74 76 77 84 89 91 94 95 103 105 116 117 120 126 132 134 172 197 198 209 222 225 249
 2149: 5 3 4 6 8 9 11 12 13 14 15 23 28 41 49 51 53 54 56 57 59 60 61 62 63 79 80 85 87 93 96 97 98 99 100 101 102 104 114 118 169 170 174 179 180 187 189 199 210 211 224 226 227 228 248 265 270 277 278 280 284 285 288 289 290 293 294 296 297 298 306 307 312 314 316 318 320 322 323 325 329 330 332 335 338 344 347 350 351 352 355 358 360 362 365 368 372 373 375 378 380 381 383 385 391 393 394 398 400 404 406 408 413 414 419 420 421 423 424 425 426 427 431 432 433 436 437 439
 2150: 5 3 4 6 8 9 11 12 13 14 15 23 28 41 49 51 53 54 56 57 59 60 61 62 63 69 71 72 73 75 78 79 80 83 85 87 88 93 96 97 98 99 100 101 102 104 106 108 109 112 113 114 118 148 151 161 166 169 170 173 174 177 179 180 187 189 191 194 196 199 210 211 216 218 221 223 224 226 227 228 238 248 250 251 264 265 270 277 278 280 284 285 288 289 290 293 294 296 297 298 306 307 312 314 316 318 320 322 323 325 329 330 332 335 338 344 347 350 351 352 355 358 360 362 365 368 372 373 375 378 380 381 383 385 391 393 394 398 400 404 406 408 413 414 419 420 421 423 424 425 426 427 431 432 433 436 437 439
 2151: 5 3 4 6 8 9 11 12 13 14 15 23 28 41 49 51 53 54 56 57 59 60 61 62 63 69 71 72 73 75 78 79 80 83 85 87 88 93 96 97 98 99 100 101 102 104 106 108 109 110 112 113 114 118 148 151 161 166 169 170 173 174 177 179 180 187 189 191 194 196 199 210 211 216 218 221 223 224 226 227 228 238 248 250 251 264 265 270 277 278 280 284 285 288 289 290 293 294 296 297 298 306 307 312 314 316 318 320 322 323 325 329 330 332 335 338 344 347 350 351 352 355 358 360 362 365 368 372 373 375 378 380 381 383 385 391 393 394 398 400 404 406 408 413 414 419 420 421 423 424 425 426 427 431 432 433 436 437 439
 2152: 7 31 38 43 47 137 138 140 142 143 144 242 261 262 282
 2153: 18 305 311 313 317 319 321 324 326 328 331 333 334 336 339 340 342 345 349 354 356 357 359 361
 2154: 8 456 458 459 470 475 481 484 488 489 490
 2155: 8 456 458 459 470 475 481 483 484 488 489 490
 2156: 3 61 62
 2157: 1 3 4 6 8 9 11 12 13 14 23 28 41 49 51 53 54 56 57 59 60 61 62 63 79 80 83 85 87 93 96 97 98 99 100 101 102 104 106 108 109 114 118 148 151 161 166 169 170 173 174 177 179 180 187 189 199 210 211 224 226 227 228 238 248 264 265 270 277 278 280 284 285 298 365 368 372 373 375 378 380 381 383 385 391 393 394 398 400 404 406 408 413 414 419 420 421 423 424 425 426 427 431 432 433 436 437 439
 2158: 2 119 259
 2159: 2 143 282
 2160: 2 3 4 6 8 9 11 12 13 14 51 85 93 96 97 98 99 100 101 102 104 143 210 224 226 227 248 282 298
 2161: 2 53 180 189 398
 2162: 4 265 288 289 290 293 294 296 297
 2163: 2 53 180 189 265 288 289 290 293 294 296 297 398
 2164: 4 270 277 278 280 284 285
 2165: 2 53 180 189 265 270 277 278 280 284 285 288 289 290 293 294 296 297 398
 2166: 1 3 4 6 8 9 11 12 13 14 51 53 85 93 96 97 98 99 100 101 102 104 143 180 189 210 224 226 227 248 265 270 277 278 280 282 284 285 288 289 290 293 294 296 297 298 398
 2167: 1 31 79 261 262
 2168: 2 3 4 6 8 9 11 12 13 14 31 41 51 53 79 80 85 87 93 96 97 98 99 100 101 102 104 143 174 180 189 199 210 224 226 227 248 261 262 265 270 277 278 280 282 284 285 288 289 290 293 294 296 297 298 398
 2169: 2 23 28 54 60 61 62 63 169 170 187 211 365 368 372 373 375 378 380 381 383 385 391 393 394 400 404 406 408 414 419 420 421 423 424 425 426 427 431 432 433 436 437 439
 2170: 2 23 28 54 57 60 61 62 63 114 118 169 170 187 211 228 365 368 372 373 375 378 380 381 383 385 391 393 394 400 404 406 408 414 419 420 421 423 424 425 426 427 431 432 433 436 437 439
 2171: 2 3 4 6 8 9 11 12 13 14 23 28 31 41 51 53 54 57 60 61 62 63 79 80 85 87 93 96 97 98 99 100 101 102 104 114 118 143 169 170 174 180 187 189 199 210 211 224 226 227 228 248 261 262 265 270 277 278 280 282 284 285 288 289 290 293 294 296 297 298 365 368 372 373 375 378 380 381 383 385 391 393 394 398 400 404 406 408 414 419 420 421 423 424 425 426 427 431 432 433 436 437 439
 2172: 10 15 318 320 322 323 338 352
 2173: 10 15 314 316 318 320 322 323 325 329 330 332 338 352 355 358
 2174: 2 64 65 132 134
 2175: 6 116 117 120 172
 2176: 6 64 65 116 117 120 132 134 172
 2177: 4 0 5 7 10 20 26 30 34 36 40 42 50 58 67 74 76 77 84 89 91 94 95 103 105 126 141 188 197 198 204 209 222 225 240 249 267 274 275 281 286 291 292 327 343 366 370 377 397 405 418 422 435 438
 2178: 1 3 4 6 8 9 11 12 13 14 85 93 96 97 98 99 100 101 102 104 180 224 226 248 398
 2179: 7 1 21 147
 2180: 8 27 213
 2181: 3 3 4 6 8 9 11 12 13 14 60 61 62 63 79 85 93 96 97 98 99 100 101 102 104 180 210 211 224 226 227 248 398
 2182: 4 314 316 325 329 330 332 352 355 358
 2183: 1 161 238 264
 2184: 4 288 289
 2185: 4 290 293
 2186: 4 290 293 294 296 297
 2187: 3 3 4 6 8 9 11 12 13 14 15 23 28 31 33 38 39 41 43 45 46 47 49 51 52 53 54 55 56 57 59 60 61 62 63 69 71 72 73 75 78 79 80 81 83 85 87 88 93 96 97 98 99 100 101 102 104 106 108 109 110 112 113 114 118 122 123 125 127 129 130 131 137 138 140 142 143 144 146 148 150 151 152 153 154 156 157 158 159 160 161 162 163 164 166 167 168 169 170 171 173 174 177 178 179 180 182 184 185 186 187 189 191 194 196 199 200 205 206 207 208 210 211 216 218 221 223 224 226 227 228 230 234 236 238 242 243 246 247 248 250 251 255 256 257 258 261 262 264 265 266 268 269 270 273 277 278 280 282 284 285 287 288 289 290 293 294 296 297 298 299 300 301 302 304 306 307 312 314 316 318 320 322 323 325 329 330 332 335 338 344 347 350 351 352 355 358 360 362 365 368 372 373 375 378 380 381 383 385 391 393 394 398 400 404 406 408 413 414 419 420 421 423 424 425 426 427 431 432 433 436 437 439
 2188: 7 3 4 6 8 9 11 12 13 14 15 23 28 31 33 38 39 41 43 45 46 47 49 51 52 53 54 55 56 57 59 60 61 62 63 69 71 72 73 75 78 79 80 81 83 85 87 88 93 96 97 98 99 100 101 102 104 106 108 109 110 112 113 114 118 122 123 125 127 129 130 131 137 138 140 142 143 144 146 148 150 151 152 153 154 156 157 158 159 160 161 162 163 164 166 167 168 169 170 171 173 174 177 178 179 180 182 184 185 186 187 189 191 194 196 199 200 205 206 207 208 210 211 216 218 221 223 224 226 227 228 230 232 234 236 238 242 243 246 247 248 250 251 255 256 257 258 261 262 264 265 266 268 269 270 273 277 278 280 282 284 285 287 288 289 290 293 294 296 297 298 299 300 301 302 304 306 307 312 314 316 318 320 322 323 325 329 330 332 335 338 344 347 350 351 352 355 358 360 362 365 368 372 373 375 378 380 381 383 385 391 393 394 398 400 404 406 408 413 414 419 420 421 423 424 425 426 427 431 432 433 436 437 439
 2189: 21 456 458 459 465 466 468 470 473 475 481 483 484 488 489 490
 2190: 24 456 457 458 459 465 466 468 470 473 475 479 481 483 484 488 489 490
 2191: 2 51 143 298
 2192: 4 51 56 143 179 261 298
 2193: 5 0 5 7 10 20 26 30 34 36 40 42 50 58 64 65 67 74 76 77 84 89 91 94 95 103 105 126 141 172 188 197 198 204 209 222 225 240 249 267 274 275 281 286 291 292 327 343 366 370 377 397 405 418 422 435 438
 2194: 2 122 123 125 127 129 130 131 144 146 150 152 153 154 156 157 158 159 160 162 163 164 167 168 171 184 185 186 200 205 206 207 208 230 234 236 243 246 247 255 256 257 287 299
 2195: 3 59 60 61 62 63 179 211
 2196: 3 3 4 6 8 9 11 12 13 14 51 53 57 59 60 61 62 63 79 85 93 96 97 98 99 100 101 102 104 114 118 179 180 189 210 211 224 226 227 228 248 265 270 277 278 280 284 285 298 398
 2197: 13 314 316 325 329 330 332 335 352 355 358
 2198: 3 3 4 6 8 9 11 12 13 14 15 23 28 31 38 41 43 47 49 51 53 54 57 59 60 61 62 63 69 71 72 73 75 78 79 80 83 85 87 88 93 96 97 98 99 100 101 102 104 106 108 109 110 112 113 114 118 137 138 140 142 143 144 148 151 161 166 169 170 173 174 177 179 180 187 189 191 194 196 199 210 211 216 218 221 223 224 226 227 228 238 242 248 250 251 261 262 264 265 270 277 278 280 282 284 285 288 289 290 293 294 296 297 298 306 307 312 314 316 318 320 322 323 325 329 330 332 335 338 344 347 350 351 352 355 358 360 362 365 368 372 373 375 378 380 381 383 385 391 393 394 398 400 404 406 408 413 414 419 420 421 423 424 425 426 427 431 432 433 436 437 439
 2199: 35 309 310 313 317 319 321 324 326 328 331 333 334 336 339 340 354 356 357 361
 2200: 19 309 310 313 317 319 321 324 326 328 331 333 334 336 339 340 354 356 357 359 361
 2201: 3 459 460 465 466 468 473
 2202: 3 459 460 462 465 466 468 473 480 485
 2203: 5 471 472 486 489 490
 2204: 11 67 77
 2205: 4 69 71 72 73 75 78 112 113 191 194 196 216 218 221 223 250 251
 2206: 3 110 144 282 288 289 290 293 294 296 297
 2207: 3 3 4 6 8 9 11 12 13 14 15 23 28 31 38 41 43 47 49 51 53 54 56 57 59 60 61 62 63 69 71 72 73 75 78 79 80 83 85 87 88 93 96 97 98 99 100 101 102 104 106 108 109 110 112 113 114 118 143 144 148 151 161 166 169 170 173 174 177 179 180 187 189 191 194 196 199 210 211 216 218 221 223 224 226 227 228 238 248 250 251 261 262 264 265 270 277 278 280 282 284 285 288 289 290 293 294 296 297 298 306 307 312 314 316 318 320 322 323 325 329 330 332 335 338 344 347 350 351 352 355 358 360 362 365 368 372 373 375 378 380 381 383 385 391 393 394 398 400 404 406 408 413 414 419 420 421 423 424 425 426 427 431 432 433 436 437 439
 2208: 3 3 4 6 8 9 11 12 13 14 15 23 28 31 33 38 41 43 47 49 51 53 54 56 57 59 60 61 62 63 69 71 72 73 75 78 79 80 83 85 87 88 93 96 97 98 99 100 101 102 104 106 108 109 110 112 113 114 118 143 144 148 151 161 166 169 170 173 174 177 179 180 182 187 189 191 194 196 199 210 211 216 218 221 223 224 226 227 228 238 248 250 251 258 261 262 264 265 270 277 278 280 282 284 285 288 289 290 293 294 296 297 298 306 307 312 314 316 318 320 322 323 325 329 330 332 335 338 344 347 350 351 352 355 358 360 362 365 368 372 373 375 378 380 381 383 385 391 393 394 398 400 404 406 408 413 414 419 420 421 423 424 425 426 427 431 432 433 436 437 439
 2209: 3 440 449 453
 2210: 3 440 442 446 448 449 452 453
 2211: 11 365 368 372 385 393 394 408
 2212: 13 440 442 445 446 447 448 449 450 451 452 453 454 478
 2213: 8 29 155 175 315 363 416
 2214: 4 88 112 113
 2215: 10 309 310 313 317 319 321 324 326 328 333 334 336 339 342 345 349 354 356 357 359
 2216: 15 440 441 442 445 446 447 448 449 450 451 452 453 454 456 457 458 459 465 466 467 468 469 470 473 474 475 479 481 482 483 484 487 488 489 490
 2217: 1 3 4 6 8 9 11 12 13 14 15 23 28 41 49 51 53 54 56 57 59 60 61 62 63 69 71 72 73 75 78 79 80 83 85 87 88 93 96 97 98 99 100 101 102 104 106 108 109 114 118 148 151 161 166 169 170 173 174 177 179 180 187 189 191 194 196 199 210 211 216 218 221 223 224 226 227 228 238 248 250 251 264 265 270 277 278 280 284 285 298 306 307 312 314 316 318 320 322 323 325 329 330 332 335 338 344 347 350 351 352 355 358 360 362 365 368 372 373 375 378 380 381 383 385 391 393 394 398 400 404 406 408 413 414 419 420 421 423 424 425 426 427 431 432 433 436 437 439
 2218: 4 3 4 6 8 9 11 12 13 14 15 23 28 31 38 41 43 47 49 51 53 54 56 57 59 60 61 62 63 79 80 85 87 93 96 97 98 99 100 101 102 104 106 108 109 114 118 137 138 140 142 143 144 148 151 161 166 169 170 173 174 177 179 180 187 189 199 210 211 224 226 227 228 238 242 248 261 262 264 265 270 277 278 280 284 285 298 306 307 312 314 316 318 320 322 323 325 329 330 332 335 338 344 347 350 351 352 355 358 360 362 365 368 372 373 375 378 380 381 383 385 391 393 394 398 400 404 406 408 413 414 419 420 421 423 424 425 426 427 431 432 433 436 437 439
 2219: 16 282 296 297
 2220: 16 110 282 296 297
 2221: 11 39 45 46 52 55 81 178 266 268 269 273
 2222: 11 3 4 6 8 9 11 12 13 14 15 23 28 31 33 38 39 41 43 45 46 47 49 51 52 53 54 55 56 57 59 60 61 62 63 69 71 72 73 75 78 79 80 81 83 85 87 88 93 96 97 98 99 100 101 102 104 106 108 109 110 112 113 114 118 137 138 140 142 143 144 148 151 161 166 169 170 173 174 177 178 179 180 182 187 189 191 194 196 199 210 211 216 218 221 223 224 226 227 228 238 242 248 250 251 258 261 262 264 265 266 268 269 270 273 277 278 280 282 284 285 288 289 290 293 294 296 297 298 306 307 312 314 316 318 320 322 323 325 329 330 332 335 338 344 347 350 351 352 355 358 360 362 365 368 372 373 375 378 380 381 383 385 391 393 394 398 400 404 406 408 413 414 419 420 421 423 424 425 426 427 431 432 433 436 437 439
 2223: 12 3 4 6 8 9 11 12 13 14 15 23 28 31 33 38 39 41 43 45 46 47 49 51 52 53 54 55 56 57 59 60 61 62 63 69 71 72 73 75 78 79 80 81 83 85 87 88 93 96 97 98 99 100 101 102 104 106 108 109 110 112 113 114 118 122 123 125 127 129 130 131 137 138 140 142 143 144 146 148 150 151 152 153 154 156 157 158 159 160 161 162 163 164 166 167 168 169 170 171 173 174 177 178 179 180 182 184 185 186 187 189 191 194 196 199 200 205 206 207 208 210 211 216 218 221 223 224 226 227 228 230 234 236 238 242 243 246 247 248 250 251 255 256 257 258 261 262 264 265 266 268 269 270 273 277 278 280 282 284 285 287 288 289 290 293 294 296 297 298 299 306 307 312 314 316 318 320 322 323 325 329 330 332 335 338 344 347 350 351 352 355 358 360 362 365 368 372 373 375 378 380 381 383 385 391 393 394 398 400 404 406 408 413 414 419 420 421 423 424 425 426 427 431 432 433 436 437 439
 2224: 11 0 1 2 5 7 10 16 17 19 20 21 24 26 27 29 30 32 34 35 36 37 40 42 44 48 50 58 64 65 66 67 68 70 74 76 77 82 84 86 89 90 91 92 94 95 103 105 107 111 115 116 117 119 120 121 124 126 128 132 133 134 135 136 139 141 145 147 149 155 165 172 175 176 181 183 188 190 192 193 195 197 198 201 202 203 204 209 212 213 214 215 217 219 220 222 225 229 231 232 233 235 237 239 240 241 244 245 249 252 253 254 259 260 263 267 271 272 274 275 276 279 281 283 286 291 292 295 300 301 302 303 304 308 315 327 337 341 343 346 348 353 363 366 367 370 376 377 390 396 397 405 412 416 418 422 429 435 438 440 441 442 443 444 445 446 447 448 449 450 451 452 453 454 455 456 457 458 459 460 461 462 463 464 465 466 467 468 469 470 471 472 473 474 475 476 477 478 479 480 481 482 483 484 485 486 487 488 489 490
 2225: 4 32 37 190 201 232 260 295
 2226: 2 53 265 270 277 278 280 285
 2227: 2 137 138 140 178 242
 2228: 2 3 4 6 8 9 11 12 13 14 15 23 28 31 33 38 41 43 47 49 51 53 54 56 57 59 60 61 62 63 69 71 72 73 75 78 79 80 83 85 87 88 93 96 97 98 99 100 101 102 104 106 108 109 110 112 113 114 118 137 138 140 143 148 151 161 166 169 170 173 174 177 178 179 180 182 187 189 191 194 196 199 210 211 216 218 221 223 224 226 227 228 238 242 248 250 251 258 261 262 264 265 270 277 278 280 282 284 285 288 289 290 293 294 296 297 298 306 307 312 314 316 318 320 322 323 325 329 330 332 335 338 344 347 350 351 352 355 358 360 362 365 368 372 373 375 378 380 381 383 385 391 393 394 398 400 404 406 408 413 414 419 420 421 423 424 425 426 427 431 432 433 436 437 439
 2229: 9 3 4 6 8 9 11 12 13 14 15 23 28 31 33 38 41 43 45 46 47 49 51 53 54 55 56 57 59 60 61 62 63 69 71 72 73 75 78 79 80 83 85 87 88 93 96 97 98 99 100 101 102 104 106 108 109 110 112 113 114 118 137 138 140 143 148 151 161 166 169 170 173 174 177 178 179 180 182 187 189 191 194 196 199 210 211 216 218 221 223 224 226 227 228 238 242 248 250 251 258 261 262 264 265 270 273 277 278 280 282 284 285 288 289 290 293 294 296 297 298 306 307 312 314 316 318 320 322 323 325 329 330 332 335 338 344 347 350 351 352 355 358 360 362 365 368 372 373 375 378 380 381 383 385 391 393 394 398 400 404 406 408 413 414 419 420 421 423 424 425 426 427 431 432 433 436 437 439
 2230: 5 122 123 125 127 129 205 206 207 208 246 247
 2231: 13 39 52 68 81 212 214 266 268 269
 2232: 4 32 37 39 52 68 81 190 212 214 266 268 269
 2233: 4 32 37 39 52 68 81 190 212 214 232 266 268 269
 2234: 2 3 4 6 8 9 11 12 13 14 15 23 28 31 32 33 37 38 39 41 43 45 46 47 49 51 52 53 54 55 56 57 59 60 61 62 63 68 69 71 72 73 75 78 79 80 81 83 85 87 88 93 96 97 98 99 100 101 102 104 106 108 109 110 112 113 114 118 122 123 125 127 129 130 131 137 138 140 142 143 144 146 148 150 151 152 153 154 156 157 158 159 160 161 162 163 164 166 167 168 169 170 171 173 174 177 178 179 180 182 184 185 186 187 189 190 191 194 196 199 200 205 206 207 208 210 211 212 214 216 218 221 223 224 226 227 228 230 232 234 236 238 242 243 246 247 248 250 251 255 256 257 258 261 262 264 265 266 268 269 270 273 277 278 280 282 284 285 287 288 289 290 293 294 296 297 298 299 306 307 312 314 316 318 320 322 323 325 329 330 332 335 338 344 347 350 351 352 355 358 360 362 365 368 372 373 375 378 380 381 383 385 391 393 394 398 400 404 406 408 413 414 419 420 421 423 424 425 426 427 431 432 433 436 437 439
 2235: 2 3 4 6 8 9 11 12 13 14 15 23 28 31 32 33 37 38 39 41 43 45 46 47 49 51 52 53 54 55 56 57 59 60 61 62 63 68 69 71 72 73 75 78 79 80 81 83 85 87 88 93 96 97 98 99 100 101 102 104 106 108 109 110 112 113 114 118 122 123 125 127 129 130 131 137 138 140 142 143 144 146 148 150 151 152 153 154 156 157 158 159 160 161 162 163 164 166 167 168 169 170 171 173 174 177 178 179 180 182 184 185 186 187 189 190 191 194 196 199 200 201 205 206 207 208 210 211 212 214 216 218 221 223 224 226 227 228 230 232 234 236 238 242 243 246 247 248 250 251 255 256 257 258 260 261 262 264 265 266 268 269 270 273 277 278 280 282 284 285 287 288 289 290 293 294 296 297 298 299 306 307 312 314 316 318 320 322 323 325 329 330 332 335 338 344 347 350 351 352 355 358 360 362 365 368 372 373 375 378 380 381 383 385 391 393 394 398 400 404 406 408 413 414 419 420 421 423 424 425 426 427 431 432 433 436 437 439
 2236: 2 3 4 6 8 9 11 12 13 14 15 23 28 31 32 33 37 38 39 41 43 45 46 47 49 51 52 53 54 55 56 57 59 60 61 62 63 68 69 71 72 73 75 78 79 80 81 83 85 87 88 93 96 97 98 99 100 101 102 104 106 108 109 110 112 113 114 118 122 123 125 127 129 130 131 137 138 140 142 143 144 146 148 150 151 152 153 154 156 157 158 159 160 161 162 163 164 166 167 168 169 170 171 173 174 177 178 179 180 182 184 185 186 187 189 190 191 194 196 199 200 201 205 206 207 208 210 211 212 214 216 218 221 223 224 226 227 228 230 232 234 236 238 242 243 246 247 248 250 251 255 256 257 258 260 261 262 264 265 266 268 269 270 273 277 278 280 282 284 285 287 288 289 290 293 294 296 297 298 299 300 301 302 304 306 307 312 314 316 318 320 322 323 325 329 330 332 335 338 344 347 350 351 352 355 358 360 362 365 368 372 373 375 378 380 381 383 385 391 393 394 398 400 404 406 408 413 414 419 420 421 423 424 425 426 427 431 432 433 436 437 439
 2237: 3 18 22 25 305 309 310 311 313 317 319 321 324 326 328 331 333 334 336 339 340 342 345 349 354 356 357 359 361 364 369 371 374 379 382 384 386 387 388 389 392 395 396 399 401 402 403 407 409 410 411 415 417 428 430 434
 2238: 2 18 22 25 295 305 309 310 311 313 317 319 321 324 326 328 331 333 334 336 339 340 342 345 349 354 356 357 359 361 364 369 371 374 379 382 384 386 387 388 389 392 395 396 399 401 402 403 407 409 410 411 415 417 428 430 434
 2239: 2 0 1 2 5 7 10 16 17 19 20 21 24 26 27 29 30 34 35 36 40 42 44 48 50 58 64 65 66 67 70 74 76 77 82 84 86 89 90 91 92 94 95 103 105 107 111 115 116 117 119 120 121 124 126 128 132 133 134 135 136 139 141 145 147 149 155 165 172 175 176 181 183 188 192 193 195 197 198 202 203 204 209 213 215 217 219 220 222 225 229 231 233 235 237 239 240 241 244 245 249 252 253 254 259 263 267 271 272 274 275 276 279 281 283 286 291 292 303 308 315 327 337 341 343 346 348 353 363 366 367 370 376 377 390 397 405 412 416 418 422 429 435 438 440 441 442 443 444 445 446 447 448 449 450 451 452 453 454 455 456 457 458 459 460 461 462 463 464 465 466 467 468 469 470 471 472 473 474 475 476 477 478 479 480 481 482 483 484 485 486 487 488 489 490
 2240: 2 460 462 465 466 468 473 480 485
 2241: 9 48 271 440 441 442 443 444 445 446 447 448 449 450 451 452 453 454 456 457 458 459 460 461 462 464 465 466 467 468 469 470 471 472 473 474 475 476 477 478 479 480 481 482 483 484 485 486 487 488 489 490
 2242: 3 3 4 6 8 9 11 12 13 14 33 51 53 56 57 59 60 61 62 63 79 85 93 96 97 98 99 100 101 102 104 114 118 179 180 182 189 210 211 224 226 227 228 248 258 265 270 277 278 280 284 285 298 398
 2243: 3 16 27 66 303
 2244: 3 16 27 66 124 128 303
 2245: 3 16 21 27 66 124 128 213 303
 2246: 3 1 16 21 27 66 124 128 147 213 303
 2247: 3 1 16 21 27 66 119 124 128 147 155 175 213 303
 2248: 3 1 16 21 27 29 66 119 124 128 147 155 175 213 303 315 416
 2249: 3 1 16 21 27 29 66 119 124 128 147 155 175 213 259 303 315 416
 2250: 5 1 16 21 27 29 66 119 124 128 147 155 175 213 259 303 315 363 416
 2251: 3 33 182
 2252: 3 3 4 6 8 9 11 12 13 14 15 23 28 31 33 38 41 43 47 49 51 53 54 56 57 59 60 61 62 63 69 71 72 73 75 78 79 80 83 85 87 88 93 96 97 98 99 100 101 102 104 106 108 109 110 112 113 114 118 137 138 140 142 143 144 148 151 161 166 169 170 173 174 177 179 180 182 187 189 191 194 196 199 210 211 216 218 221 223 224 226 227 228 238 242 248 250 251 261 262 264 265 270 277 278 280 282 284 285 288 289 290 293 294 296 297 298 306 307 312 314 316 318 320 322 323 325 329 330 332 335 338 344 347 350 351 352 355 358 360 362 365 368 372 373 375 378 380 381 383 385 391 393 394 398 400 404 406 408 413 414 419 420 421 423 424 425 426 427 431 432 433 436 437 439
 2253: 3 178 258
 2254: 3 45 46 55 178 258 273
 2255: 1 15 148 151 161 166 173 177 238 264 306 307 312 314 316 318 320 322 323 325 329 330 332 335 338 344 347 350 351 352 355 358 360 362 406
 2256: 6 83 88 106 108 109
 2257: 4 48 455 464
 2258: 1 15 49 54 306 307 312 314 316 318 320 322 323 325 329 330 332 335 338 344 347 350 351 352 355 358 360 362 413
 2259: 5 23 28 169 170 187 365 368 372 373 375 378 380 381 383 385 391 393 394 400 404 406 408 414 419 420 421 423 424 425 426 427 431 432 433 436 437 439
 2260: 3 309 310 342 345 349
 2261: 3 313 317 319 321 324 326 328 331 333 334 336 339 340 354 356 357 361
 2262: 6 15 307 318 320 322 323 338
 2263: 3 312 314 316 325 329 330 332 335 351 352 355 358 360
 2264: 4 306 312 314 316 325 329 330 332 335 351 352 355 358 360
 2265: 7 306 312 314 316 325 329 330 332 335 344 347 351 352 355 358 360
 2266: 6 306 312 314 316 325 329 330 332 335 344 347 350 351 352 355 358 360
 2267: 8 53 57 114 118 228 265 270 277 278 280 284 285
 2268: 6 51 53 57 110 114 118 189 228 265 270 277 278 280 282 284 285 288 289 290 293 294 296 297 298
 2269: 5 15 23 28 31 38 41 43 47 49 51 53 54 57 80 87 110 114 118 137 138 140 142 143 144 169 170 174 187 189 199 228 242 261 262 265 270 277 278 280 282 284 285 288 289 290 293 294 296 297 298 306 307 312 314 316 318 320 322 323 325 329 330 332 335 338 344 347 350 351 352 355 358 360 362 365 368 372 373 375 378 380 381 383 385 391 393 394 400 404 406 408 413 414 419 420 421 423 424 425 426 427 431 432 433 436 437 439
 2270: 6 15 23 28 31 38 41 43 47 49 51 53 54 57 69 71 72 73 75 78 80 83 87 88 106 108 109 110 112 113 114 118 137 138 140 142 143 144 148 151 161 166 169 170 173 174 177 187 189 191 194 196 199 216 218 221 223 228 238 242 250 251 261 262 264 265 270 277 278 280 282 284 285 288 289 290 293 294 296 297 298 306 307 312 314 316 318 320 322 323 325 329 330 332 335 338 344 347 350 351 352 355 358 360 362 365 368 372 373 375 378 380 381 383 385 391 393 394 400 404 406 408 413 414 419 420 421 423 424 425 426 427 431 432 433 436 437 439
 2271: 1 440 441 442 445 446 447 448 449 450 451 452 453 454 456 457 458 467 469 470 474 475 479 481 482 483 484 487 488
 2272: 8 74 76 197 209
 2273: 8 74 76 197 198 209
 2274: 7 3 4 6 8 9 11 12 13 14 41 51 53 56 57 59 60 61 62 63 79 85 93 96 97 98 99 100 101 102 104 114 118 174 179 180 189 199 210 211 224 226 227 228 248 265 270 277 278 280 284 285 298 398
 2275: 7 31 38 43 47 80 87 137 138 140 142 143 144 242 261 262
 2276: 7 15 23 28 31 38 43 47 49 54 80 87 137 138 140 142 143 144 169 170 187 242 261 262 306 307 312 314 316 318 320 322 323 325 329 330 332 335 338 344 347 350 351 352 355 358 360 362 365 368 372 373 375 378 380 381 383 385 391 393 394 400 404 406 408 413 414 419 420 421 423 424 425 426 427 431 432 433 436 437 439
 2277: 7 15 23 28 31 38 43 47 49 54 69 71 72 73 75 78 80 83 87 88 106 108 109 112 113 137 138 140 142 143 144 148 151 161 166 169 170 173 177 187 191 194 196 216 218 221 223 238 242 250 251 261 262 264 306 307 312 314 316 318 320 322 323 325 329 330 332 335 338 344 347 350 351 352 355 358 360 362 365 368 372 373 375 378 380 381 383 385 391 393 394 400 404 406 408 413 414 419 420 421 423 424 425 426 427 431 432 433 436 437 439
 2278: 7 15 23 28 31 38 43 47 49 54 69 71 72 73 75 78 80 83 87 88 106 108 109 110 112 113 137 138 140 142 143 144 148 151 161 166 169 170 173 177 187 191 194 196 216 218 221 223 238 242 250 251 261 262 264 282 288 289 290 293 294 296 297 306 307 312 314 316 318 320 322 323 325 329 330 332 335 338 344 347 350 351 352 355 358 360 362 365 368 372 373 375 378 380 381 383 385 391 393 394 400 404 406 408 413 414 419 420 421 423 424 425 426 427 431 432 433 436 437 439
 2279: 2 15 306 307 312 314 316 318 320 322 323 325 329 330 332 335 338 344 347 351 352 355 358 360
 2280: 4 3 4 6 8 9 11 12 13 14 15 23 28 31 38 41 43 47 49 51 53 54 56 57 59 60 61 62 63 69 71 72 73 75 78 79 80 83 85 87 88 93 96 97 98 99 100 101 102 104 106 108 109 112 113 114 118 137 138 140 142 143 144 148 151 161 166 169 170 173 174 177 179 180 187 189 191 194 196 199 210 211 216 218 221 223 224 226 227 228 238 242 248 250 251 261 262 264 265 270 277 278 280 282 284 285 288 289 290 293 294 296 297 298 306 307 312 314 316 318 320 322 323 325 329 330 332 335 338 344 347 350 351 352 355 358 360 362 365 368 372 373 375 378 380 381 383 385 391 393 394 398 400 404 406 408 413 414 419 420 421 423 424 425 426 427 431 432 433 436 437 439
 2281: 2 3 4 6 8 9 11 12 13 14 15 23 28 31 33 38 41 43 47 49 51 53 54 56 57 59 60 61 62 63 69 71 72 73 75 78 79 80 83 85 87 88 93 96 97 98 99 100 101 102 104 106 108 109 112 113 114 118 137 138 140 142 143 144 148 151 161 166 169 170 173 174 177 179 180 182 187 189 191 194 196 199 210 211 216 218 221 223 224 226 227 228 238 242 248 250 251 258 261 262 264 265 270 277 278 280 282 284 285 288 289 290 293 294 296 297 298 306 307 312 314 316 318 320 322 323 325 329 330 332 335 338 344 347 350 351 352 355 358 360 362 365 368 372 373 375 378 380 381 383 385 391 393 394 398 400 404 406 408 413 414 419 420 421 423 424 425 426 427 431 432 433 436 437 439
 2282: 2 3 4 6 8 9 11 12 13 14 15 23 28 31 33 38 41 43 45 46 47 49 51 53 54 55 56 57 59 60 61 62 63 69 71 72 73 75 78 79 80 83 85 87 88 93 96 97 98 99 100 101 102 104 106 108 109 112 113 114 118 137 138 140 142 143 144 148 151 161 166 169 170 173 174 177 178 179 180 182 187 189 191 194 196 199 210 211 216 218 221 223 224 226 227 228 238 242 248 250 251 258 261 262 264 265 270 273 277 278 280 282 284 285 288 289 290 293 294 296 297 298 306 307 312 314 316 318 320 322 323 325 329 330 332 335 338 344 347 350 351 352 355 358 360 362 365 368 372 373 375 378 380 381 383 385 391 393 394 398 400 404 406 408 413 414 419 420 421 423 424 425 426 427 431 432 433 436 437 439
 2283: 2 3 4 6 8 9 11 12 13 14 15 23 28 31 33 38 41 43 45 46 47 49 51 53 54 55 56 57 59 60 61 62 63 69 71 72 73 75 78 79 80 83 85 87 88 93 96 97 98 99 100 101 102 104 106 108 109 112 113 114 118 122 123 125 127 129 130 131 137 138 140 142 143 144 146 148 150 151 152 153 154 156 157 158 159 160 161 162 163 164 166 167 168 169 170 171 173 174 177 178 179 180 182 184 185 186 187 189 191 194 196 199 200 205 206 207 208 210 211 216 218 221 223 224 226 227 228 230 234 236 238 242 243 246 247 248 250 251 255 256 257 258 261 262 264 265 270 273 277 278 280 282 284 285 287 288 289 290 293 294 296 297 298 299 306 307 312 314 316 318 320 322 323 325 329 330 332 335 338 344 347 350 351 352 355 358 360 362 365 368 372 373 375 378 380 381 383 385 391 393 394 398 400 404 406 408 413 414 419 420 421 423 424 425 426 427 431 432 433 436 437 439
 2284: 2 0 1 2 5 7 10 16 17 19 20 21 24 26 27 29 30 32 34 35 36 37 39 40 42 44 48 50 52 58 64 65 66 67 68 70 74 76 77 81 82 84 86 89 90 91 92 94 95 103 105 107 110 111 115 116 117 119 120 121 124 126 128 132 133 134 135 136 139 141 145 147 149 155 165 172 175 176 181 183 188 190 192 193 195 197 198 201 202 203 204 209 212 213 214 215 217 219 220 222 225 229 231 232 233 235 237 239 240 241 244 245 249 252 253 254 259 260 263 266 267 268 269 271 272 274 275 276 279 281 283 286 291 292 295 300 301 302 303 304 308 315 327 337 341 343 346 348 353 363 366 367 370 376 377 390 396 397 405 412 416 418 422 429 435 438 440 441 442 443 444 445 446 447 448 449 450 451 452 453 454 455 456 457 458 459 460 461 462 463 464 465 466 467 468 469 470 471 472 473 474 475 476 477 478 479 480 481 482 483 484 485 486 487 488 489 490
 2285: 2 110 201 260
 2286: 1 110 201 260 300 301 302 304
 2287: 2 232 282
 2288: 2 110 232 282
 2289: 13 3 4 6 8 9 11 12 13 14 15 23 28 31 33 38 41 43 45 46 47 49 51 53 54 55 56 57 59 60 61 62 63 69 71 72 73 75 78 79 80 83 85 87 88 93 96 97 98 99 100 101 102 104 106 108 109 110 112 113 114 118 122 123 125 127 129 130 131 137 138 140 143 146 148 150 151 152 153 154 156 157 158 159 160 161 162 163 164 166 167 168 169 170 171 173 174 177 178 179 180 182 184 185 186 187 189 191 194 196 199 200 205 206 207 208 210 211 216 218 221 223 224 226 227 228 230 232 234 236 238 242 243 246 247 248 250 251 255 256 257 258 261 262 264 265 270 273 277 278 280 282 284 285 287 288 289 290 293 294 296 297 298 299 306 307 312 314 316 318 320 322 323 325 329 330 332 335 338 344 347 350 351 352 355 358 360 362 365 368 372 373 375 378 380 381 383 385 391 393 394 398 400 404 406 408 413 414 419 420 421 423 424 425 426 427 431 432 433 436 437 439
 2290: 1 116 117 120 429
 2291: 1 116 117 120 126 132 134 429
 2292: 8 378 380 381 383 393 394 408
 2293: 8 15 307 314 316 318 320 322 323 325 329 330 332 335 338 351 352 355 358 360
 2294: 8 116 117
 2295: 1 3 4 6 8 9 11 12 13 14 45 46 51 53 55 56 57 59 60 61 62 63 79 85 93 96 97 98 99 100 101 102 104 114 118 178 179 180 189 210 211 224 226 227 228 248 265 270 273 277 278 280 284 285 298 398
 2296: 13 31 142 143 144 261 262
 2297: 7 31 33 38 43 47 137 138 140 142 143 144 182 242 258 261 262
 2298: 7 15 23 28 31 33 38 41 43 47 49 54 69 71 72 73 75 78 80 83 87 88 106 108 109 112 113 137 138 140 142 143 144 148 151 161 166 169 170 173 174 177 182 187 191 194 196 199 216 218 221 223 238 242 250 251 258 261 262 264 306 307 312 314 316 318 320 322 323 325 329 330 332 335 338 344 347 350 351 352 355 358 360 362 365 368 372 373 375 378 380 381 383 385 391 393 394 400 404 406 408 413 414 419 420 421 423 424 425 426 427 431 432 433 436 437 439
 2299: 8 15 23 28 31 33 38 41 43 47 49 54 69 71 72 73 75 78 80 83 87 88 106 108 109 110 112 113 137 138 140 142 143 144 148 151 161 166 169 170 173 174 177 182 187 191 194 196 199 216 218 221 223 238 242 250 251 258 261 262 264 282 288 289 290 293 294 296 297 306 307 312 314 316 318 320 322 323 325 329 330 332 335 338 344 347 350 351 352 355 358 360 362 365 368 372 373 375 378 380 381 383 385 391 393 394 400 404 406 408 413 414 419 420 421 423 424 425 426 427 431 432 433 436 437 439
 2300: 3 3 4 6 8 9 11 12 13 14 85 93 96 97 98 99 100 101 102 104 180 189 210 224 226 227 248 398
 2301: 10 278 284
 2302: 3 265 270 278 280 284 285
 2303: 1 51 265 270 278 280 284 285 298
 2304: 1 69 71 72 73 75 78 83 88 106 108 109 110 112 113 148 151 161 166 173 177 191 194 196 216 218 221 223 232 238 250 251 261 264
 2305: 1 56 59 69 71 72 73 75 78 83 88 106 108 109 110 112 113 148 151 161 166 173 177 191 194 196 216 218 221 223 232 238 250 251 261 264
 2306: 5 0 20 26 30 34 36 40 42 50 58 64 65 116 117 120 126 132 134 141 172 188 204 240 267 274 275 281 286 291 292 327 343 366 370 377 397 405 418 422 435 438
 2307: 5 21 27 66 213
 2308: 10 48 133 135 136 201 260 271 300 301 302 304 396 440 441 442 443 444 445 446 447 448 449 450 451 452 453 454 455 456 457 458 459 460 461 462 464 465 466 467 468 469 470 471 472 473 474 475 476 477 478 479 480 481 482 483 484 485 486 487 488 489 490
 2309: 11 0 1 2 5 7 10 16 17 19 20 21 24 26 27 29 30 32 34 35 36 37 39 40 42 44 50 52 58 64 65 66 67 68 70 74 76 77 81 82 84 86 89 90 91 92 94 95 103 105 107 111 115 116 117 119 120 121 124 126 128 132 134 139 141 145 147 149 155 165 172 175 176 181 183 188 190 192 193 195 197 198 202 203 204 209 212 213 214 215 217 219 220 222 225 229 231 232 233 235 237 239 240 241 244 245 249 252 253 254 259 263 266 267 268 269 272 274 275 276 279 281 283 286 291 292 295 303 308 315 327 337 341 343 346 348 353 363 366 367 370 376 377 390 397 405 412 416 418 422 429 435 438 463
 2310: 5 0 1 2 5 7 10 16 17 19 20 21 24 26 27 29 30 32 34 35 36 37 39 40 42 44 50 52 58 64 65 66 67 68 70 74 76 77 81 82 84 86 89 90 91 92 94 95 103 105 107 111 115 116 117 119 120 121 124 126 128 132 134 139 141 145 147 149 155 165 172 175 176 181 183 188 190 192 193 195 197 198 202 203 204 209 212 213 214 215 217 219 220 222 225 229 231 233 235 237 239 240 241 244 245 249 252 253 254 259 263 266 267 268 269 272 274 275 276 279 281 283 286 291 292 295 303 308 315 327 337 341 343 346 348 353 363 366 367 370 376 377 390 397 405 412 416 418 422 429 435 438 463
 2311: 15 0 1 2 5 7 10 16 17 19 20 21 24 26 27 29 30 34 35 36 39 40 42 44 50 52 58 64 65 66 67 68 70 74 76 77 81 82 84 86 89 90 91 92 94 95 103 105 107 111 115 116 117 119 120 121 124 126 128 132 134 139 141 145 147 149 155 165 172 175 176 181 183 188 192 193 195 197 198 202 203 204 209 212 213 214 215 217 219 220 222 225 229 231 233 235 237 239 240 241 244 245 249 252 253 254 259 263 266 267 268 269 272 274 275 276 279 281 283 286 291 292 303 308 315 327 337 341 343 346 348 353 363 366 367 370 376 377 390 397 405 412 416 418 422 429 435 438 463
 2312: 15 91 249
 2313: 3 83 191 223
 2314: 9 328 331 333 342 345 349 356 357
 2315: 2 380 393 394 408
 2316: 2 456 460 462 465 466 468 470 471 472 473 475 480 481 483 484 485 486 489 490
 2317: 3 32 37 39 52 81 122 123 125 127 129 130 131 146 150 152 153 154 156 157 158 159 160 162 163 164 167 168 171 184 185 186 190 200 201 205 206 207 208 230 234 236 243 246 247 255 256 257 260 266 268 269 287 295 299 300 301 302 304
 2318: 3 3 4 6 8 9 11 12 13 14 15 23 28 31 32 33 37 38 39 41 43 45 46 47 49 51 52 53 54 55 56 57 59 60 61 62 63 69 71 72 73 75 78 79 80 81 83 85 87 88 93 96 97 98 99 100 101 102 104 106 108 109 110 112 113 114 118 122 123 125 127 129 130 131 137 138 140 142 143 146 148 150 151 152 153 154 156 157 158 159 160 161 162 163 164 166 167 168 169 170 171 173 174 177 178 179 180 182 184 185 186 187 189 190 191 194 196 199 200 201 205 206 207 208 210 211 216 218 221 223 224 226 227 228 230 232 234 236 238 242 243 246 247 248 250 251 255 256 257 258 260 261 262 264 265 266 268 269 270 273 277 278 280 282 284 285 287 288 289 290 293 294 295 296 297 298 299 300 301 302 304 306 307 312 314 316 318 320 322 323 325 329 330 332 335 338 344 347 350 351 352 355 358 360 362 365 368 372 373 375 378 380 381 383 385 391 393 394 398 400 404 406 408 413 414 419 420 421 423 424 425 426 427 431 432 433 436 437 439
 2319: 4 0 20 26 40 50 58 267 274 275 286 291 292 327 343 366 370 377 397 405 418 422 435 438
 2320: 4 49 400 413
 2321: 4 49 187 400 404 406 413 414
 2322: 4 23 28 187 365 368 372 373 375 378 380 381 383 385 391 393 394 408 414 419 420 421 423 424 425 426 427 431 432 433 436 437 439
 2323: 4 404 406
 2324: 4 400 404 406
 2325: 1 3 4 6 8 9 11 12 13 14 23 28 31 33 41 51 53 54 57 60 61 62 63 79 80 85 87 93 96 97 98 99 100 101 102 104 110 114 118 143 169 170 174 179 180 182 187 189 199 210 211 224 226 227 228 248 258 262 265 270 277 278 280 282 284 285 288 289 290 293 294 296 297 298 365 368 372 373 375 378 380 381 383 385 391 393 394 398 400 404 406 408 413 414 419 420 421 423 424 425 426 427 431 432 433 436 437 439
 2326: 5 3 4 6 8 9 11 12 13 14 23 28 31 33 41 51 53 54 56 57 59 60 61 62 63 79 80 85 87 93 96 97 98 99 100 101 102 104 110 114 118 143 169 170 174 179 180 182 187 189 199 210 211 224 226 227 228 248 258 262 265 270 277 278 280 282 284 285 288 289 290 293 294 296 297 298 365 368 372 373 375 378 380 381 383 385 391 393 394 398 400 404 406 408 413 414 419 420 421 423 424 425 426 427 431 432 433 436 437 439
 2327: 4 148 232
 2328: 4 148 191 232
 2329: 4 148 151 161 166 173 177 191 232 238 264
 2330: 3 45 46 55
 2331: 4 15 38 43 45 46 47 55 137 138 140 142 144 242 306 307 312 314 316 318 320 322 323 325 329 330 332 335 338 344 347 350 351 352 355 358 360 362
 2332: 4 39 52 81 266 268 269 273
 2333: 4 3 4 6 8 9 11 12 13 14 15 23 28 31 33 38 39 41 43 45 46 47 49 51 52 53 54 55 56 57 59 60 61 62 63 69 71 72 73 75 78 79 80 81 83 85 87 88 93 96 97 98 99 100 101 102 104 106 108 109 110 112 113 114 118 122 123 125 127 129 130 131 137 138 140 142 143 144 146 148 150 151 152 153 154 156 157 158 159 160 161 162 163 164 166 167 168 169 170 171 173 174 177 178 179 180 182 184 185 186 187 189 191 194 196 199 200 205 206 207 208 210 211 216 218 221 223 224 226 227 228 230 232 234 236 238 242 243 246 247 248 250 251 255 256 257 258 261 262 264 265 266 268 269 270 273 277 278 280 282 284 285 287 288 289 290 293 294 296 297 298 299 306 307 312 314 316 318 320 322 323 325 329 330 332 335 338 344 347 350 351 352 355 358 360 362 365 368 372 373 375 378 380 381 383 385 391 393 394 398 400 404 406 408 413 414 419 420 421 423 424 425 426 427 431 432 433 436 437 439
 2334: 4 70 86 90 115 121 181 193 217 219 220 233 244 252 279
 2335: 4 2 35 44 70 82 86 90 115 121 165 176 181 183 193 217 219 220 231 233 237 239 244 252 254 272 276 279 283
 2336: 1 17 19 24 139 145 192 202 203 229 235 241 245 263 308 341 346 348 376 390 412
 2337: 4 116 117 120 132 134 172
 2338: 2 64 65 116 117 120 126 132 134 141 172
 2339: 2 5 7 10 30 34 36 42 67 74 76 77 84 89 91 94 95 103 105 188 197 198 209 222 225 240 249
 2340: 13 3 4 6 8 9 11 12 13 14 51 53 79 85 93 96 97 98 99 100 101 102 104 114 118 180 189 210 224 226 227 228 248 265 270 277 278 280 284 285 298 398
 2341: 8 3 4 6 8 9 11 12 13 14 23 28 31 41 49 51 53 54 56 59 60 61 62 63 79 80 85 87 93 96 97 98 99 100 101 102 104 114 118 143 169 170 174 179 180 187 189 199 210 211 224 226 227 228 248 261 262 265 270 277 278 280 284 285 298 365 368 372 373 375 378 380 381 383 385 391 393 394 398 400 404 406 408 413 414 419 420 421 423 424 425 426 427 431 432 433 436 437 439
 2342: 8 3 4 6 8 9 11 12 13 14 15 23 28 31 33 38 41 43 45 46 47 49 51 53 54 56 57 59 60 61 62 63 69 71 72 73 75 78 79 80 83 85 87 88 93 96 97 98 99 100 101 102 104 106 108 109 110 112 113 114 118 137 138 140 143 148 151 161 166 169 170 173 174 177 178 179 180 182 187 189 191 194 196 199 210 211 216 218 221 223 224 226 227 228 232 238 242 248 250 251 258 261 262 264 265 270 273 277 278 280 282 284 285 288 289 290 293 294 296 297 298 306 307 312 314 316 318 320 322 323 325 329 330 332 335 338 344 347 350 351 352 355 358 360 362 365 368 372 373 375 378 380 381 383 385 391 393 394 398 400 404 406 408 413 414 419 420 421 423 424 425 426 427 431 432 433 436 437 439
 2343: 6 144 311
 2344: 9 144 305 311
 2345: 9 18 22 25 142 144 305 309 310 311 313 317 319 321 324 326 328 331 333 334 336 339 340 342 345 349 354 356 357 359 361 364 369 371 374 379 382 384 386 387 388 389 392 395 399 401 402 403 407 409 410 411 415 417 428 430 434
 2346: 9 0 20 26 40 50 58 267 274 275 281 286 291 292 327 343 366 370 377 397 405 418 422 435 438
 2347: 9 0 40 50 267 274 281 286 291 292
 2348: 1 128 303
 2349: 1 440 442 446 447 448 452
 2350: 2 440 442 446 447 448 450 451 452 454
 2351: 1 456 462 470 475 480 481 483 484 485
 2352: 4 399 411
 2353: 4 21 147
 2354: 1 178 287
 2355: 1 45 46 178 273 287
 2356: 4 3 4 6 8 9 11 12 13 14 15 23 28 31 33 38 41 43 45 46 47 49 51 53 54 56 57 59 60 61 62 63 69 71 72 73 75 78 79 80 83 85 87 88 93 96 97 98 99 100 101 102 104 106 108 109 110 112 113 114 118 137 138 140 142 143 144 148 151 161 166 169 170 173 174 177 178 179 180 182 187 189 191 194 196 199 210 211 216 218 221 223 224 226 227 228 238 242 248 250 251 258 261 262 264 265 270 273 277 278 280 282 284 285 287 288 289 290 293 294 296 297 298 306 307 312 314 316 318 320 322 323 325 329 330 332 335 338 344 347 350 351 352 355 358 360 362 365 368 372 373 375 378 380 381 383 385 391 393 394 398 400 404 406 408 413 414 419 420 421 423 424 425 426 427 431 432 433 436 437 439
 2357: 9 32 37 39 52 68 81 190 212 214 266 268 269 295
 2358: 7 456 462 470 471 472 475 480 481 483 484 485 486
 2359: 12 23 28 187 365 368 372 373 375 378 380 381 383 385 391 393 394 404 408 414 419 420 421 423 424 425 426 427 431 432 433 436 437 439
 2360: 20 23 28 187 365 368 372 373 375 378 380 381 383 385 391 393 394 400 404 408 414 419 420 421 423 424 425 426 427 431 432 433 436 437 439
 2361: 11 23 28 49 54 169 170 187 365 368 372 373 375 378 380 381 383 385 391 393 394 400 404 408 414 419 420 421 423 424 425 426 427 431 432 433 436 437 439
 2362: 11 3 4 6 8 9 11 12 13 14 15 23 28 49 51 53 54 56 59 60 61 62 63 79 85 93 96 97 98 99 100 101 102 104 114 118 169 170 179 180 187 189 210 211 224 226 227 228 248 265 270 277 278 280 284 285 298 306 307 312 314 316 318 320 322 323 325 329 330 332 335 338 344 347 350 351 352 355 358 360 362 365 368 372 373 375 378 380 381 383 385 391 393 394 398 400 404 406 408 413 414 419 420 421 423 424 425 426 427 431 432 433 436 437 439
 2363: 8 3 4 6 8 9 11 12 13 14 15 23 28 41 49 51 53 54 56 59 60 61 62 63 79 80 85 87 93 96 97 98 99 100 101 102 104 114 118 169 170 174 179 180 187 189 199 210 211 224 226 227 228 248 265 270 277 278 280 284 285 298 306 307 312 314 316 318 320 322 323 325 329 330 332 335 338 344 347 350 351 352 355 358 360 362 365 368 372 373 375 378 380 381 383 385 391 393 394 398 400 404 406 408 413 414 419 420 421 423 424 425 426 427 431 432 433 436 437 439
 2364: 8 3 4 6 8 9 11 12 13 14 15 23 28 31 38 41 43 47 49 51 53 54 56 59 60 61 62 63 79 80 85 87 93 96 97 98 99 100 101 102 104 114 118 137 138 140 142 143 144 169 170 174 179 180 187 189 199 210 211 224 226 227 228 242 248 261 262 265 270 277 278 280 284 285 298 306 307 312 314 316 318 320 322 323 325 329 330 332 335 338 344 347 350 351 352 355 358 360 362 365 368 372 373 375 378 380 381 383 385 391 393 394 398 400 404 406 408 413 414 419 420 421 423 424 425 426 427 431 432 433 436 437 439
 2365: 8 68 133 135 136 212 214
 2366: 9 48 68 133 135 136 212 214 271 396 440 441 442 443 444 445 446 447 448 449 450 451 452 453 454 455 456 457 458 459 460 461 462 464 465 466 467 468 469 470 471 472 473 474 475 476 477 478 479 480 481 482 483 484 485 486 487 488 489 490
 2367: 3 21 66 213
 2368: 1 1 21 66 147 213
 2369: 1 38 43 45 46 47
 2370: 1 38 43 45 46 47 273
 2371: 1 15 38 43 45 46 47 273 306 307 312 314 316 318 320 322 323 325 329 330 332 335 338 344 347 350 351 352 355 358 360 362
 2372: 1 15 38 43 45 46 47 55 273 306 307 312 314 316 318 320 322 323 325 329 330 332 335 338 344 347 350 351 352 355 358 360 362
 2373: 4 328 331 333 334 336 356 357
 2374: 3 441 456 457 458 459 465 466 467 468 469 470 473 474 475 479 481 482 483 484 488 489 490
 2375: 3 35 165 176 183 231 237 239
 2376: 1 2 35 44 82 165 176 183 231 237 239 272 276 283
 2377: 1 70 86 90 115 121 181 217 219 220 233 244 252 254 279
 2378: 1 3 4 6 8 9 11 12 13 14 85 93 96 97 98 99 100 101 102 104 180 210 224 226 227 248
 2379: 13 3 4 6 8 9 11 12 13 14 79 85 93 96 97 98 99 100 101 102 104 180 210 224 226 227 248
 2380: 6 3 4 6 8 9 11 12 13 14 53 79 85 93 96 97 98 99 100 101 102 104 180 210 224 226 227 248 265 270 277 278 280 284 285
 2381: 2 31 56 59 143 179 261 262 282
 2382: 1 31 51 56 59 143 179 189 261 262 282 298
 2383: 4 3 4 6 8 9 11 12 13 14 31 51 53 56 59 79 85 93 96 97 98 99 100 101 102 104 143 179 180 189 210 224 226 227 248 261 262 265 270 277 278 280 282 284 285 298
 2384: 3 110 273
 2385: 3 45 46 110 273
 2386: 4 45 46 55 110 273
 2387: 3 45 46 55 110 178 273
 2388: 2 33 45 46 55 110 112 113 178 182 258 273
 2389: 1 3 4 6 8 9 11 12 13 14 31 33 45 46 51 53 55 56 59 79 85 93 96 97 98 99 100 101 102 104 110 112 113 143 178 179 180 182 189 210 224 226 227 248 258 261 262 265 270 273 277 278 280 282 284 285 298
 2390: 5 3 4 6 8 9 11 12 13 14 31 33 41 45 46 51 53 55 56 57 59 60 61 62 63 79 80 85 87 93 96 97 98 99 100 101 102 104 110 112 113 114 118 143 174 178 179 180 182 189 199 210 211 224 226 227 228 248 258 261 262 265 270 273 277 278 280 282 284 285 298
 2391: 3 187 400 404 406 413
 2392: 11 223 293
 2393: 11 49 223 293
 2394: 4 288 289 290 294
 2395: 11 288 289 290 294 296 297
 2396: 12 49 223 288 289 290 293 294 296 297
 2397: 6 23 28 49 54 169 170 187 223 288 289 290 293 294 296 297 365 368 372 373 375 378 380 381 383 385 391 393 394 400 404 406 408 413 414 419 420 421 423 424 425 426 427 431 432 433 436 437 439
 2398: 5 3 4 6 8 9 11 12 13 14 23 28 31 33 41 45 46 49 51 53 54 55 56 57 59 60 61 62 63 79 80 85 87 93 96 97 98 99 100 101 102 104 110 112 113 114 118 143 169 170 174 178 179 180 182 187 189 199 210 211 223 224 226 227 228 248 258 261 262 265 270 273 277 278 280 282 284 285 288 289 290 293 294 296 297 298 365 368 372 373 375 378 380 381 383 385 391 393 394 400 404 406 408 413 414 419 420 421 423 424 425 426 427 431 432 433 436 437 439
 2399: 3 69 71 72 73 75 78 83 88 106 108 109 148 151 161 166 173 177 191 194 196 216 218 221 232 238 250 251 264 398
 2400: 1 15 38 43 47 69 71 72 73 75 78 83 88 106 108 109 137 138 140 142 144 148 151 161 166 173 177 191 194 196 216 218 221 232 238 242 250 251 264 306 307 312 314 316 318 320 322 323 325 329 330 332 335 338 344 347 350 351 352 355 358 360 362 398
 2401: 1 313 339
 2402: 1 313 334 336 339
 2403: 11 18 22 25 133 135 136 305 309 310 311 313 317 319 321 324 326 328 331 333 334 336 339 340 342 345 349 354 356 357 359 361 364 369 371 374 379 382 384 386 387 388 389 392 395 396 399 401 402 403 407 409 410 411 415 417 428 430 434
 2404: 5 0 1 2 5 7 10 16 17 19 20 21 24 26 27 29 30 32 34 35 36 37 39 40 42 44 48 50 52 58 64 65 66 67 68 70 74 76 77 81 82 84 86 89 90 91 92 94 95 103 105 107 111 115 116 117 119 120 121 124 126 128 132 134 139 141 145 147 149 155 165 172 175 176 181 183 188 190 192 193 195 197 198 202 203 204 209 212 213 214 215 217 219 220 222 225 229 231 233 235 237 239 240 241 244 245 249 252 253 254 259 263 266 267 268 269 271 272 274 275 276 279 281 283 286 291 292 295 303 308 315 327 337 341 343 346 348 353 363 366 367 370 376 377 390 397 405 412 416 418 422 429 435 438 440 441 442 443 444 445 446 447 448 449 450 451 452 453 454 455 456 457 458 459 460 461 462 463 464 465 466 467 468 469 470 471 472 473 474 475 476 477 478 479 480 481 482 483 484 485 486 487 488 489 490
 2405: 3 0 1 2 5 7 10 16 17 19 20 21 24 26 27 29 30 34 35 36 39 40 42 44 48 50 52 58 64 65 66 67 68 70 74 76 77 81 82 84 86 89 90 91 92 94 95 103 105 107 111 115 116 117 119 120 121 124 126 128 132 134 139 141 145 147 149 155 165 172 175 176 181 183 188 192 193 195 197 198 202 203 204 209 212 213 214 215 217 219 220 222 225 229 231 233 235 237 239 240 241 244 245 249 252 253 254 259 263 266 267 268 269 271 272 274 275 276 279 281 283 286 291 292 303 308 315 327 337 341 343 346 348 353 363 366 367 370 376 377 390 397 405 412 416 418 422 429 435 438 440 441 442 443 444 445 446 447 448 449 450 451 452 453 454 455 456 457 458 459 460 461 462 463 464 465 466 467 468 469 470 471 472 473 474 475 476 477 478 479 480 481 482 483 484 485 486 487 488 489 490
 2406: 3 0 1 2 5 7 10 16 17 19 20 21 24 26 27 29 30 34 35 36 40 42 44 48 50 58 64 65 66 67 68 70 74 76 77 82 84 86 89 90 91 92 94 95 103 105 107 111 115 116 117 119 120 121 124 126 128 132 134 139 141 145 147 149 155 165 172 175 176 181 183 188 192 193 195 197 198 202 203 204 209 212 213 214 215 217 219 220 222 225 229 231 233 235 237 239 240 241 244 245 249 252 253 254 259 263 267 271 272 274 275 276 279 281 283 286 291 292 303 308 315 327 337 341 343 346 348 353 363 366 367 370 376 377 390 397 405 412 416 418 422 429 435 438 440 441 442 443 444 445 446 447 448 449 450 451 452 453 454 455 456 457 458 459 460 461 462 463 464 465 466 467 468 469 470 471 472 473 474 475 476 477 478 479 480 481 482 483 484 485 486 487 488 489 490
 2407: 16 441 467 482
 2408: 1 2 70 86 90 115 121 181 192 193 217 219 220 233 244 252 254 279 283
 2409: 2 44 82 165 176 183 231 237 239 276
 2410: 1 17 19 24 44 82 165 176 183 231 237 239 276 308 341 346 348 376 390 412
 2411: 1 2 17 19 24 44 70 82 86 90 115 121 165 176 181 183 192 193 217 219 220 231 233 237 239 244 252 254 276 279 283 308 341 346 348 376 390 412
 2412: 2 2 17 19 24 44 70 82 86 90 115 121 139 145 165 176 181 183 192 193 203 217 219 220 231 233 237 239 241 244 252 254 263 276 279 283 308 341 346 348 376 390 412
 2413: 2 35 202 229 235 245
 2414: 4 2 17 19 24 35 44 70 82 86 90 115 121 139 145 165 176 181 183 192 193 202 203 217 219 220 229 231 233 235 237 239 241 244 245 252 254 263 276 279 283 308 341 346 348 376 390 412
 2415: 5 3 4 6 8 9 11 12 13 14 56 59 60 61 62 63 79 85 93 96 97 98 99 100 101 102 104 179 210 211 224 226 227 248
 2416: 5 3 4 6 8 9 11 12 13 14 51 53 56 57 59 60 61 62 63 79 85 93 96 97 98 99 100 101 102 104 114 118 179 189 210 211 224 226 227 228 248 265 270 277 278 280 284 285 298
 2417: 4 15 23 28 49 54 169 170 180 187 306 307 312 314 316 318 320 322 323 325 329 330 332 335 338 344 347 350 351 352 355 358 360 362 365 368 372 373 375 378 380 381 383 385 391 393 394 398 400 404 406 408 413 414 419 420 421 423 424 425 426 427 431 432 433 436 437 439
 2418: 4 441 457 460 462 465 466 467 468 469 471 472 473 474 479 480 482 483 485 486 487
 2419: 4 48 440 441 442 443 444 445 446 447 448 449 450 451 452 453 454 456 457 458 459 460 462 465 466 467 468 469 470 471 472 473 474 475 476 477 478 479 480 481 482 483 484 485 486 487 488 489 490
 2420: 4 48 396 440 441 442 443 444 445 446 447 448 449 450 451 452 453 454 456 457 458 459 460 462 465 466 467 468 469 470 471 472 473 474 475 476 477 478 479 480 481 482 483 484 485 486 487 488 489 490
 2421: 3 15 38 43 45 46 47 55 137 138 140 142 144 178 242 273 306 307 312 314 316 318 320 322 323 325 329 330 332 335 338 344 347 350 351 352 355 358 360 362
 2422: 2 156 184
 2423: 2 156 184 200
 2424: 4 440 441 442 445 446 447 448 449 450 451 452 453 454 456 457 458 459 465 466 467 468 469 470 473 474 475 478 479 481 482 483 484 487 488 489 490
 2425: 2 440 441 442 445 446 447 448 449 450 451 452 453 454 456 457 458 459 462 465 466 467 468 469 470 473 474 475 478 479 480 481 482 483 484 485 487 488 489 490
 2426: 7 440 441 442 443 444 445 446 447 448 449 450 451 452 453 454 455 456 457 458 459 460 462 465 466 467 468 469 470 471 472 473 474 475 476 477 478 479 480 481 482 483 484 485 486 487 488 489 490
 2427: 1 15 318 320 322 323 329 330 332 338 352 358
 2428: 9 440 442 445 446 447 448 449 450 451 452 453 454 456 457 458 459 460 462 465 466 468 470 471 472 473 475 479 480 481 483 484 485 486 488 489 490
 2429: 9 478 487
 2430: 3 221 250
 2431: 1 309 310 340
 2432: 1 18 22 25 39 52 81 266 268 269 305 309 310 311 313 317 319 321 324 326 328 331 333 334 336 339 340 342 345 349 354 356 357 359 361 364 369 371 374 379 382 384 386 387 388 389 392 395 399 401 402 403 407 409 410 411 415 417 428 430 434
 2433: 1 51 57 189 265 270 277 278 280 284 285 298
 2434: 3 18 25
 2435: 3 18 25 434
 2436: 3 364 369 371 374 379 384 389 392 407
 2437: 2 85 210 224 226 227
 2438: 3 41 87
 2439: 8 183 254
 2440: 7 183 237 239 254
 2441: 7 57 110
 2442: 2 3 4 6 8 9 11 12 13 14 15 23 28 31 38 41 43 47 49 51 53 54 56 57 59 60 61 62 63 69 71 72 73 75 78 79 80 83 85 87 88 93 96 97 98 99 100 101 102 104 106 108 109 110 112 113 114 118 137 138 140 142 143 144 148 151 161 166 169 170 173 174 177 179 180 187 189 191 194 196 199 210 211 216 218 221 223 224 226 227 228 238 242 248 250 251 261 262 264 265 270 277 278 280 284 285 298 306 307 312 314 316 318 320 322 323 325 329 330 332 335 338 344 347 350 351 352 355 358 360 362 365 368 372 373 375 378 380 381 383 385 391 393 394 398 400 404 406 408 413 414 419 420 421 423 424 425 426 427 431 432 433 436 437 439
 2443: 8 1 16 29 66 119 147 155 175 259 303 315 363 416
 2444: 7 1 16 27 29 66 119 147 155 175 259 303 315 363 416
 2445: 7 457 459 460 462 465 466 468 471 472 473 479 480 485 486 489 490
 2446: 7 440 441 442 445 446 447 448 449 450 451 452 453 454 457 459 460 462 465 466 467 468 469 471 472 473 474 479 480 482 485 486 487 489 490
 2447: 7 440 441 442 445 446 447 448 449 450 451 452 453 454 457 459 460 462 465 466 467 468 469 471 472 473 474 479 480 482 483 485 486 487 489 490
 2448: 5 33 69 71 72 73 75 78 83 88 106 108 109 110 112 113 148 151 161 166 173 177 182 191 194 196 216 218 221 223 232 238 250 251 258 261 264
 2449: 5 15 38 39 43 45 46 47 52 55 81 137 138 140 142 144 178 242 266 268 269 273 306 307 312 314 316 318 320 322 323 325 329 330 332 335 338 344 347 350 351 352 355 358 360 362
 2450: 7 0 5 7 10 20 26 30 34 36 40 42 50 58 64 65 67 74 76 77 84 89 91 94 95 103 105 116 117 120 126 132 134 141 172 188 197 198 204 209 222 225 240 249 267 274 275 281 286 291 292 327 343 366 370 377 397 405 418 422 429 435 438 455
 2451: 13 1 16 21 27 29 66 68 92 107 111 119 124 128 147 149 155 175 195 212 213 214 215 253 259 303 315 337 353 363 367 416 463
 2452: 7 289 290 293 294
 2453: 14 122 129 206 207 208 246 247
 2454: 14 123 125 127 130 205
 2455: 12 32 37 39 52 81 266 268 269
 2456: 13 0 1 2 5 7 10 16 17 19 20 21 24 26 27 29 30 34 35 36 40 42 44 48 50 58 64 65 66 67 68 70 74 76 77 82 84 86 89 90 91 92 94 95 103 105 107 111 115 116 117 119 120 121 124 126 128 132 133 134 135 136 139 141 145 147 149 155 165 172 175 176 181 183 188 190 192 193 195 197 198 201 202 203 204 209 212 213 214 215 217 219 220 222 225 229 231 232 233 235 237 239 240 241 244 245 249 252 253 254 259 260 263 267 271 272 274 275 276 279 281 283 286 291 292 295 303 308 315 327 337 341 343 346 348 353 363 366 367 370 376 377 390 396 397 405 412 416 418 422 429 435 438 440 441 442 443 444 445 446 447 448 449 450 451 452 453 454 455 456 457 458 459 460 461 462 463 464 465 466 467 468 469 470 471 472 473 474 475 476 477 478 479 480 481 482 483 484 485 486 487 488 489 490
 2457: 13 0 1 2 5 7 10 16 17 19 20 21 24 26 27 29 30 34 35 36 40 42 44 48 50 58 64 65 66 67 68 70 74 76 77 82 84 86 89 90 91 92 94 95 103 105 107 111 115 116 117 119 120 121 124 126 128 132 133 134 135 136 139 141 145 147 149 155 165 172 175 176 181 183 188 190 192 193 195 197 198 201 202 203 204 209 212 213 214 215 217 219 220 222 225 229 231 233 235 237 239 240 241 244 245 249 252 253 254 259 260 263 267 271 272 274 275 276 279 281 283 286 291 292 295 303 308 315 327 337 341 343 346 348 353 363 366 367 370 376 377 390 396 397 405 412 416 418 422 429 435 438 440 441 442 443 444 445 446 447 448 449 450 451 452 453 454 455 456 457 458 459 460 461 462 463 464 465 466 467 468 469 470 471 472 473 474 475 476 477 478 479 480 481 482 483 484 485 486 487 488 489 490
 2458: 13 0 2 5 7 10 17 19 20 24 26 30 34 35 36 40 42 44 48 50 58 64 65 67 70 74 76 77 82 84 86 89 90 91 94 95 103 105 115 116 117 120 121 126 132 133 134 135 136 139 141 145 165 172 176 181 183 188 192 193 197 198 202 203 204 209 217 219 220 222 225 229 231 233 235 237 239 240 241 244 245 249 252 254 263 267 271 272 274 275 276 279 281 283 286 291 292 308 327 341 343 346 348 366 370 376 377 390 396 397 405 412 418 422 429 435 438 440 441 442 443 444 445 446 447 448 449 450 451 452 453 454 455 456 457 458 459 460 461 462 464 465 466 467 468 469 470 471 472 473 474 475 476 477 478 479 480 481 482 483 484 485 486 487 488 489 490
 2459: 13 0 2 5 7 10 17 19 20 24 26 30 34 35 36 40 42 44 48 50 58 64 65 67 70 74 76 77 82 84 86 89 90 91 94 95 103 105 115 116 117 120 121 126 132 134 139 141 145 165 172 176 181 183 188 192 193 197 198 202 203 204 209 217 219 220 222 225 229 231 233 235 237 239 240 241 244 245 249 252 254 263 267 271 272 274 275 276 279 281 283 286 291 292 308 327 341 343 346 348 366 370 376 377 390 396 397 405 412 418 422 429 435 438 440 441 442 443 444 445 446 447 448 449 450 451 452 453 454 455 456 457 458 459 460 461 462 464 465 466 467 468 469 470 471 472 473 474 475 476 477 478 479 480 481 482 483 484 485 486 487 488 489 490
 2460: 1 441 456 457 460 462 465 466 467 468 469 470 471 472 473 474 475 479 480 481 482 483 484 485 486 487
 2461: 11 67 74 76 222
 2462: 5 393 394 408 433 436
 2463: 1 289 290 296 297
 2464: 1 53 79 180 189 265 270 277 278 280 284 285 288 289 290 293 294 296 297 398
 2465: 2 0 5 7 10 20 26 30 34 36 40 42 50 58 64 65 67 74 76 77 84 89 91 94 95 103 105 126 132 134 141 172 188 197 198 204 209 222 225 240 249 267 274 275 281 286 291 292 327 343 366 370 377 397 405 418 422 435 438
 2466: 3 288 289 293
 2467: 3 290 294 296 297
 2468: 3 232 300 301 302 304
 2469: 4 3 4 6 8 9 11 12 13 14 15 23 28 31 33 38 41 43 45 46 47 49 51 53 54 55 56 57 59 60 61 62 63 69 71 72 73 75 78 79 80 83 85 87 88 93 96 97 98 99 100 101 102 104 106 108 109 110 112 113 114 118 122 123 125 127 129 130 131 137 138 140 142 143 144 146 148 150 151 152 153 154 156 157 158 159 160 161 162 163 164 166 167 168 169 170 171 173 174 177 178 179 180 182 184 185 186 187 189 191 194 196 199 200 205 206 207 208 210 211 216 218 221 223 224 226 227 228 230 232 234 236 238 242 243 246 247 248 250 251 255 256 257 258 261 262 264 265 270 273 277 278 280 282 284 285 287 288 289 290 293 294 296 297 298 299 300 301 302 304 306 307 312 314 316 318 320 322 323 325 329 330 332 335 338 344 347 350 351 352 355 358 360 362 365 368 372 373 375 378 380 381 383 385 391 393 394 398 400 404 406 408 413 414 419 420 421 423 424 425 426 427 431 432 433 436 437 439
 2470: 1 0 1 2 5 7 10 16 17 19 20 21 24 26 27 29 30 32 34 35 36 37 39 40 42 44 48 50 52 58 64 65 66 67 68 70 74 76 77 81 82 84 86 89 90 91 92 94 95 103 105 107 111 115 116 117 119 120 121 124 126 128 132 133 134 135 136 139 141 145 147 149 155 165 172 175 176 181 183 188 190 192 193 195 197 198 201 202 203 204 209 212 213 214 215 217 219 220 222 225 229 231 233 235 237 239 240 241 244 245 249 252 253 254 259 260 263 266 267 268 269 271 272 274 275 276 279 281 283 286 291 292 295 303 308 315 327 337 341 343 346 348 353 363 366 367 370 376 377 390 396 397 405 412 416 418 422 429 435 438 440 441 442 443 444 445 446 447 448 449 450 451 452 453 454 455 456 457 458 459 460 461 462 463 464 465 466 467 468 469 470 471 472 473 474 475 476 477 478 479 480 481 482 483 484 485 486 487 488 489 490
 2471: 15 0 1 2 5 7 10 16 17 19 20 21 24 26 27 29 30 34 35 36 39 40 42 44 48 50 52 58 64 65 66 67 68 70 74 76 77 81 82 84 86 89 90 91 92 94 95 103 105 107 111 115 116 117 119 120 121 124 126 128 132 133 134 135 136 139 141 145 147 149 155 165 172 175 176 181 183 188 192 193 195 197 198 202 203 204 209 212 213 214 215 217 219 220 222 225 229 231 233 235 237 239 240 241 244 245 249 252 253 254 259 263 266 267 268 269 271 272 274 275 276 279 281 283 286 291 292 303 308 315 327 337 341 343 346 348 353 363 366 367 370 376 377 390 396 397 405 412 416 418 422 429 435 438 440 441 442 443 444 445 446 447 448 449 450 451 452 453 454 455 456 457 458 459 460 461 462 463 464 465 466 467 468 469 470 471 472 473 474 475 476 477 478 479 480 481 482 483 484 485 486 487 488 489 490
 2472: 1 440 441 442 445 446 447 448 449 450 451 452 453 454 467 469 474 478 482 487
 2473: 1 440 441 442 445 446 447 448 449 450 451 452 453 454 458 467 469 474 478 482 487 488
 2474: 1 440 441 442 445 446 447 448 449 450 451 452 453 454 457 458 467 469 474 478 479 482 487 488
 2475: 1 440 441 442 445 446 447 448 449 450 451 452 453 454 456 457 458 467 469 470 474 475 478 479 481 482 483 484 487 488
 2476: 16 9 11 12 93 100 101
 2477: 1 305 309 310 311 313 317 319 321 324 326 328 331 333 334 336 339 340 342 345 349 354 356 357 359 361 364 369 371 374 379 382 384 386 387 388 389 392 395 399 401 403 407 409 410 411 417
 2478: 13 187 400 404 406
 2479: 1 43 47 80
 2480: 2 3 4 6 8 9 11 12 13 14 15 23 28 41 43 47 49 51 53 54 56 57 59 60 61 62 63 79 80 85 87 93 96 97 98 99 100 101 102 104 114 118 169 170 174 179 180 187 189 199 210 211 224 226 227 228 248 265 270 277 278 280 284 285 298 306 307 312 314 316 318 320 322 323 325 329 330 332 335 338 344 347 350 351 352 355 358 360 362 365 368 372 373 375 378 380 381 383 385 391 393 394 398 400 404 406 408 413 414 419 420 421 423 424 425 426 427 431 432 433 436 437 439
 2481: 2 38 137 138 140 142 143 144 242 261 262
 2482: 4 305 342 345 349
 2483: 4 305 313 317 319 321 324 326 328 331 333 334 336 339 342 345 349 354 356 357
 2484: 4 305 313 317 319 321 324 326 328 331 333 334 336 339 342 345 349 354 356 357 359
 2485: 2 3 4 6 8 9 11 12 13 14 49 51 53 54 56 59 60 61 62 63 79 85 93 96 97 98 99 100 101 102 104 169 170 179 180 189 210 211 224 226 227 248 265 270 277 278 280 284 285 298 398
 2486: 3 3 4 6 8 9 11 12 13 14 15 23 28 31 49 51 53 54 56 59 79 85 93 96 97 98 99 100 101 102 104 114 118 143 169 170 179 180 187 189 210 224 226 227 228 248 261 262 265 270 277 278 280 284 285 298 306 307 312 314 316 318 320 322 323 325 329 330 332 335 338 344 347 350 351 352 355 358 360 362 365 368 372 373 375 378 380 381 383 385 391 393 394 398 400 404 406 408 413 414 419 420 421 423 424 425 426 427 431 432 433 436 437 439
 2487: 3 3 4 6 8 9 11 12 13 14 15 23 28 31 41 49 51 53 54 56 57 59 60 61 62 63 79 80 85 87 93 96 97 98 99 100 101 102 104 114 118 143 169 170 174 179 180 187 189 199 210 211 224 226 227 228 248 261 262 265 270 277 278 280 284 285 298 306 307 312 314 316 318 320 322 323 325 329 330 332 335 338 344 347 350 351 352 355 358 360 362 365 368 372 373 375 378 380 381 383 385 391 393 394 398 400 404 406 408 413 414 419 420 421 423 424 425 426 427 431 432 433 436 437 439
 2488: 3 3 4 6 8 9 11 12 13 14 15 23 28 31 41 49 51 53 54 56 57 59 60 61 62 63 69 71 72 73 75 78 79 80 83 85 87 88 93 96 97 98 99 100 101 102 104 106 108 109 112 113 114 118 143 148 151 161 166 169 170 173 174 177 179 180 187 189 191 194 196 199 210 211 216 218 221 223 224 226 227 228 238 248 250 251 261 262 264 265 270 277 278 280 284 285 298 306 307 312 314 316 318 320 322 323 325 329 330 332 335 338 344 347 350 351 352 355 358 360 362 365 368 372 373 375 378 380 381 383 385 391 393 394 398 400 404 406 408 413 414 419 420 421 423 424 425 426 427 431 432 433 436 437 439
 2489: 3 3 4 6 8 9 11 12 13 14 15 23 28 31 41 49 51 53 54 56 57 59 60 61 62 63 69 71 72 73 75 78 79 80 83 85 87 88 93 96 97 98 99 100 101 102 104 106 108 109 110 112 113 114 118 143 148 151 161 166 169 170 173 174 177 179 180 187 189 191 194 196 199 210 211 216 218 221 223 224 226 227 228 238 248 250 251 261 262 264 265 270 277 278 280 282 284 285 288 289 290 293 294 296 297 298 306 307 312 314 316 318 320 322 323 325 329 330 332 335 338 344 347 350 351 352 355 358 360 362 365 368 372 373 375 378 380 381 383 385 391 393 394 398 400 404 406 408 413 414 419 420 421 423 424 425 426 427 431 432 433 436 437 439
 2490: 3 33 38 43 47 137 138 140 142 144 242
 2491: 10 133 455
 2492: 10 133 271 455
 2493: 11 48 133 271 396 440 441 442 443 444 445 446 447 448 449 450 451 452 453 454 455 456 457 458 459 460 461 462 464 465 466 467 468 469 470 471 472 473 474 475 476 477 478 479 480 481 482 483 484 485 486 487 488 489 490
 2494: 4 3 4 6 8 9 11 12 13 14 23 28 31 33 41 49 51 53 54 56 57 59 60 61 62 63 69 71 72 73 75 78 79 80 83 85 87 88 93 96 97 98 99 100 101 102 104 106 108 109 110 112 113 114 118 143 148 151 161 166 169 170 173 174 177 179 180 182 187 189 191 194 196 199 210 211 216 218 221 223 224 226 227 228 238 248 250 251 258 261 262 264 265 270 277 278 280 282 284 285 288 289 290 293 294 296 297 298 365 368 372 373 375 378 380 381 383 385 391 393 394 398 400 404 406 408 413 414 419 420 421 423 424 425 426 427 431 432 433 436 437 439
 2495: 1 150 152 153 154 162 163 164 167 168 171 185 230 234 236
 2496: 27 313 326 339 354
 2497: 2 313 326 334 336 339 342 345 349 354
 2498: 2 313 317 319 321 324 326 334 336 339 342 345 349 354
 2499: 6 3 4 6 9 11 12 13 14 85 93 96 97 98 100 101 102 104 210 224 227
 2500: 4 45 46 55 137 138 140 178 242 273
 2501: 1 122 123 125 127 129 130 131 142 144 146 150 152 153 154 156 157 158 159 160 162 163 164 167 168 171 184 185 186 200 205 206 207 208 230 234 236 243 246 247 255 256 257 299
 2502: 2 0 1 2 5 7 10 16 17 19 20 21 24 26 27 29 30 32 34 35 36 37 39 40 42 44 48 50 52 58 64 65 66 67 68 70 74 76 77 81 82 84 86 89 90 91 92 94 95 103 105 107 111 115 116 117 119 120 121 124 126 128 132 133 134 135 136 139 141 145 147 149 155 165 172 175 176 181 183 188 190 192 193 195 197 198 201 202 203 204 209 212 213 214 215 217 219 220 222 225 229 231 232 233 235 237 239 240 241 244 245 249 252 253 254 259 260 263 266 267 268 269 271 272 274 275 276 279 281 283 286 287 291 292 295 300 301 302 303 304 308 315 327 337 341 343 346 348 353 363 366 367 370 376 377 390 396 397 405 412 416 418 422 429 435 438 440 441 442 443 444 445 446 447 448 449 450 451 452 453 454 455 456 457 458 459 460 461 462 463 464 465 466 467 468 469 470 471 472 473 474 475 476 477 478 479 480 481 482 483 484 485 486 487 488 489 490
 2503: 2 456 459 460 462 465 466 468 470 471 472 473 475 480 481 484 485 486 489 490
 2504: 2 133 135 136 455
 2505: 4 289 290 293 294 296 297
 2506: 5 0 2 5 7 10 17 19 20 24 26 30 34 35 36 40 42 44 48 50 58 64 65 67 70 74 76 77 82 84 86 89 90 91 94 95 103 105 115 116 117 120 121 126 132 134 139 141 145 165 172 176 181 183 188 192 193 197 198 202 203 204 209 217 219 220 222 225 229 231 233 235 237 239 240 241 244 245 249 252 254 263 267 272 274 275 276 279 281 283 286 291 292 308 327 341 343 346 348 366 370 376 377 390 396 397 405 412 418 422 429 435 438 440 441 442 443 444 445 446 447 448 449 450 451 452 453 454 455 456 457 458 459 460 461 462 464 465 466 467 468 469 470 471 472 473 474 475 476 477 478 479 480 481 482 483 484 485 486 487 488 489 490
 2507: 1 59 179
 2508: 2 15 23 28 31 38 49 54 137 138 140 142 143 144 169 170 187 242 261 262 306 307 312 314 316 318 320 322 323 325 329 330 332 335 338 344 347 350 351 352 355 358 360 362 365 368 372 373 375 378 380 381 383 385 391 393 394 400 404 406 408 413 414 419 420 421 423 424 425 426 427 431 432 433 436 437 439
 2509: 2 80 83
 2510: 2 80 83 87
 2511: 2 41 43 47 80 83 87
 2512: 2 41 43 47 80 83 87 174 199
 2513: 2 15 23 28 31 38 41 43 47 49 54 80 83 87 137 138 140 142 143 144 169 170 174 187 199 242 261 262 306 307 312 314 316 318 320 322 323 325 329 330 332 335 338 344 347 350 351 352 355 358 360 362 365 368 372 373 375 378 380 381 383 385 391 393 394 400 404 406 408 413 414 419 420 421 423 424 425 426 427 431 432 433 436 437 439
 2514: 2 3 4 6 8 9 11 12 13 14 15 23 28 31 38 41 43 47 49 51 53 54 56 57 59 60 61 62 63 79 80 83 85 87 93 96 97 98 99 100 101 102 104 114 118 137 138 140 142 143 144 169 170 174 179 180 187 189 199 210 211 224 226 227 228 242 248 261 262 265 270 277 278 280 284 285 298 306 307 312 314 316 318 320 322 323 325 329 330 332 335 338 344 347 350 351 352 355 358 360 362 365 368 372 373 375 378 380 381 383 385 391 393 394 398 400 404 406 408 413 414 419 420 421 423 424 425 426 427 431 432 433 436 437 439
 2515: 2 0 50 204 267 274 275 281
 2516: 1 0 50 204 267 274 275
 2517: 2 0 50 204 267 274
 2518: 3 56 59 60 61 62 63 79 179 211
 2519: 5 306 307 312 314 316 325 329 330 332 335 344 347 350 351 352 355 358 360
 2520: 1 49 54 169 170 400
 2521: 1 23 28 49 54 169 170 365 368 372 373 375 378 380 381 383 385 391 393 394 400 408 414 419 420 421 423 424 425 426 427 431 432 433 436 437 439
 2522: 4 122 123 125 127 129 130 205 206 207 208 246 247 287
 2523: 4 122 123 125 127 129 130 146 150 152 153 154 156 157 158 159 160 162 163 164 167 168 171 184 185 186 200 205 206 207 208 230 234 236 243 246 247 255 256 257 287 299
 2524: 4 3 4 6 8 9 11 12 13 14 15 23 28 31 33 38 41 43 45 46 47 49 51 53 54 55 56 57 59 60 61 62 63 69 71 72 73 75 78 79 80 83 85 87 88 93 96 97 98 99 100 101 102 104 106 108 109 110 112 113 114 118 122 123 125 127 129 130 137 138 140 142 143 144 146 148 150 151 152 153 154 156 157 158 159 160 161 162 163 164 166 167 168 169 170 171 173 174 177 178 179 180 182 184 185 186 187 189 191 194 196 199 200 205 206 207 208 210 211 216 218 221 223 224 226 227 228 230 234 236 238 242 243 246 247 248 250 251 255 256 257 258 261 262 264 265 270 273 277 278 280 282 284 285 287 288 289 290 293 294 296 297 298 299 306 307 312 314 316 318 320 322 323 325 329 330 332 335 338 344 347 350 351 352 355 358 360 362 365 368 372 373 375 378 380 381 383 385 391 393 394 398 400 404 406 408 413 414 419 420 421 423 424 425 426 427 431 432 433 436 437 439
 2525: 1 18 22 25 305 309 310 311 313 317 319 321 324 326 328 331 333 334 336 339 340 342 345 349 354 356 357 359 361 402 428 430 434
 2526: 2 18 22 25 131 305 309 310 311 313 317 319 321 324 326 328 331 333 334 336 339 340 342 345 349 354 356 357 359 361 364 369 371 374 379 382 384 386 387 388 389 392 395 399 401 402 403 407 409 410 411 415 417 428 430 434
 2527: 4 32 37 39 52 81 190 201 260 266 268 269 295
 2528: 1 0 5 7 10 20 26 30 34 36 40 42 50 58 64 65 67 74 76 77 84 89 91 94 95 103 105 172 188 197 198 204 209 222 225 240 249 267 274 275 281 286 291 292 327 343 366 370 377 397 405 418 422 435 438
 2529: 1 74 198
 2530: 1 74 197 198 209
 2531: 1 20 26 30 34 36 42 58 188 204 240 267 275 281 327 343 366 370 377 397 405 418 422 435 438
 2532: 19 29 119
 2533: 20 29 119 155 175
 2534: 12 259 315 363 416
 2535: 14 79 180
 2536: 1 53 143 265 270 277 278 280 284 285
 2537: 3 3 4 6 8 9 11 12 13 14 53 79 85 93 96 97 98 99 100 101 102 104 143 180 210 224 226 227 248 265 270 277 278 280 284 285
 2538: 10 31 261 262 282
 2539: 6 3 4 6 8 9 11 12 13 14 31 53 79 85 93 96 97 98 99 100 101 102 104 143 180 210 224 226 227 248 261 262 265 270 277 278 280 282 284 285
 2540: 6 3 4 6 8 9 11 12 13 14 31 41 53 57 60 61 62 63 79 80 85 87 93 96 97 98 99 100 101 102 104 114 118 143 174 180 199 210 211 224 226 227 228 248 261 262 265 270 277 278 280 282 284 285
 2541: 6 56 59 179 413
 2542: 1 3 4 6 8 9 11 12 13 14 31 41 53 56 57 59 60 61 62 63 79 80 85 87 93 96 97 98 99 100 101 102 104 114 118 143 174 179 180 199 210 211 224 226 227 228 248 261 262 265 270 277 278 280 282 284 285 413
 2543: 5 3 4 6 8 9 11 12 13 14 31 41 51 53 56 57 59 60 61 62 63 79 80 85 87 93 96 97 98 99 100 101 102 104 114 118 143 174 179 180 189 199 210 211 224 226 227 228 248 261 262 265 270 277 278 280 282 284 285 298 413
 2544: 7 33 45 46 55 112 113 178 182 258 273
 2545: 6 3 4 6 8 9 11 12 13 14 31 33 41 45 46 51 53 55 56 57 59 60 61 62 63 79 80 85 87 93 96 97 98 99 100 101 102 104 112 113 114 118 143 174 178 179 180 182 189 199 210 211 224 226 227 228 248 258 261 262 265 270 273 277 278 280 282 284 285 298 413
 2546: 6 3 4 6 8 9 11 12 13 14 31 33 41 45 46 51 53 55 56 57 59 60 61 62 63 79 80 85 87 93 96 97 98 99 100 101 102 104 110 112 113 114 118 143 174 178 179 180 182 189 199 210 211 224 226 227 228 248 258 261 262 265 270 273 277 278 280 282 284 285 298 413
 2547: 10 431 432
 2548: 10 23 28 419 420 421 423 424 425 426 431 432
 2549: 11 23 28 419 420 421 423 424 425 426 431 432 437
 2550: 6 23 28 54 169 170 365 368 372 373 375 378 380 381 383 385 391 393 394 408 419 420 421 423 424 425 426 427 431 432 433 436 437 439
 2551: 6 23 28 54 169 170 187 365 368 372 373 375 378 380 381 383 385 391 393 394 404 408 414 419 420 421 423 424 425 426 427 431 432 433 436 437 439
 2552: 6 23 28 54 169 170 187 365 368 372 373 375 378 380 381 383 385 391 393 394 400 404 408 414 419 420 421 423 424 425 426 427 431 432 433 436 437 439
 2553: 6 15 23 28 54 169 170 187 306 307 312 314 316 318 320 322 323 325 329 330 332 335 338 344 347 350 351 352 355 358 360 362 365 368 372 373 375 378 380 381 383 385 391 393 394 400 404 406 408 414 419 420 421 423 424 425 426 427 431 432 433 436 437 439
 2554: 8 137 138 140 142 144 242 398
 2555: 6 38 43 47 137 138 140 142 144 242 398
 2556: 6 15 23 28 38 43 47 54 137 138 140 142 144 169 170 187 242 306 307 312 314 316 318 320 322 323 325 329 330 332 335 338 344 347 350 351 352 355 358 360 362 365 368 372 373 375 378 380 381 383 385 391 393 394 398 400 404 406 408 414 419 420 421 423 424 425 426 427 431 432 433 436 437 439
 2557: 6 3 4 6 8 9 11 12 13 14 15 23 28 31 33 38 41 43 45 46 47 51 53 54 55 56 57 59 60 61 62 63 79 80 85 87 93 96 97 98 99 100 101 102 104 110 112 113 114 118 137 138 140 142 143 144 169 170 174 178 179 180 182 187 189 199 210 211 224 226 227 228 242 248 258 261 262 265 270 273 277 278 280 282 284 285 298 306 307 312 314 316 318 320 322 323 325 329 330 332 335 338 344 347 350 351 352 355 358 360 362 365 368 372 373 375 378 380 381 383 385 391 393 394 398 400 404 406 408 413 414 419 420 421 423 424 425 426 427 431 432 433 436 437 439
 2558: 10 288 289 290
 2559: 6 49 83 148 151 161 166 173 177 191 223 232 238 264 288 289 290 293 294 296 297
 2560: 6 3 4 6 8 9 11 12 13 14 15 23 28 31 33 38 41 43 45 46 47 49 51 53 54 55 56 57 59 60 61 62 63 79 80 83 85 87 93 96 97 98 99 100 101 102 104 110 112 113 114 118 137 138 140 142 143 144 148 151 161 166 169 170 173 174 177 178 179 180 182 187 189 191 199 210 211 223 224 226 227 228 232 238 242 248 258 261 262 264 265 270 273 277 278 280 282 284 285 288 289 290 293 294 296 297 298 306 307 312 314 316 318 320 322 323 325 329 330 332 335 338 344 347 350 351 352 355 358 360 362 365 368 372 373 375 378 380 381 383 385 391 393 394 398 400 404 406 408 413 414 419 420 421 423 424 425 426 427 431 432 433 436 437 439
 2561: 29 313 326 328 331 333 334 336 339 354 356 357
 2562: 1 162 163 164 171 185 230
 2563: 7 122 123 125 127 129 130 131 146 150 152 153 154 156 157 158 159 160 162 163 164 167 168 171 184 185 186 200 201 205 206 207 208 230 234 236 243 246 247 255 256 257 260 287 299 300 301 302 304
 2564: 6 18 22 25 122 123 125 127 129 130 131 133 135 136 146 150 152 153 154 156 157 158 159 160 162 163 164 167 168 171 184 185 186 200 201 205 206 207 208 230 234 236 243 246 247 255 256 257 260 287 299 300 301 302 304 305 309 310 311 313 317 319 321 324 326 328 331 333 334 336 339 340 342 345 349 354 356 357 359 361 364 369 371 374 379 382 384 386 387 388 389 392 395 396 399 401 402 403 407 409 410 411 415 417 428 430 434
 2565: 8 39 52 68 81 212 214 266 268 269 455
 2566: 7 32 37 39 52 68 81 190 212 214 266 268 269 295 455
 2567: 6 18 22 25 32 37 39 52 68 81 122 123 125 127 129 130 131 133 135 136 146 150 152 153 154 156 157 158 159 160 162 163 164 167 168 171 184 185 186 190 200 201 205 206 207 208 212 214 230 234 236 243 246 247 255 256 257 260 266 268 269 287 295 299 300 301 302 304 305 309 310 311 313 317 319 321 324 326 328 331 333 334 336 339 340 342 345 349 354 356 357 359 361 364 369 371 374 379 382 384 386 387 388 389 392 395 396 399 401 402 403 407 409 410 411 415 417 428 430 434 455
 2568: 7 0 1 2 5 7 10 16 17 19 20 21 24 26 27 29 30 34 35 36 40 42 44 48 50 58 64 65 66 67 70 74 76 77 82 84 86 89 90 91 92 94 95 103 105 107 111 115 116 117 119 120 121 124 126 128 132 134 139 141 145 147 149 155 165 172 175 176 181 183 188 192 193 195 197 198 202 203 204 209 213 215 217 219 220 222 225 229 231 233 235 237 239 240 241 244 245 249 252 253 254 259 263 267 271 272 274 275 276 279 281 283 286 291 292 303 308 315 327 337 341 343 346 348 353 363 366 367 370 376 377 390 397 405 412 416 418 422 429 435 438 440 441 442 443 444 445 446 447 448 449 450 451 452 453 454 456 457 458 459 460 461 462 463 464 465 466 467 468 469 470 471 472 473 474 475 476 477 478 479 480 481 482 483 484 485 486 487 488 489 490
 2569: 1 313 317 319 321 324 339 354
 2570: 5 165 183 231 237 239 254
 2571: 4 38 43 47 110 137 138 140 142 143 144 242 261 262 282 288 289 290 293 294 296 297
 2572: 4 3 4 6 8 9 11 12 13 14 15 23 28 38 41 43 47 49 51 53 54 56 57 59 60 61 62 63 69 71 72 73 75 78 79 80 83 85 87 88 93 96 97 98 99 100 101 102 104 106 108 109 110 112 113 114 118 137 138 140 142 143 144 148 151 161 166 169 170 173 174 177 179 180 187 189 191 194 196 199 210 211 216 218 221 223 224 226 227 228 238 242 248 250 251 261 262 264 265 270 277 278 280 282 284 285 288 289 290 293 294 296 297 298 306 307 312 314 316 318 320 322 323 325 329 330 332 335 338 344 347 350 351 352 355 358 360 362 365 368 372 373 375 378 380 381 383 385 391 393 394 398 400 404 406 408 413 414 419 420 421 423 424 425 426 427 431 432 433 436 437 439
 2573: 8 107 215
 2574: 15 3 4 6 8 9 11 12 13 14 15 23 28 31 33 38 41 43 45 46 47 49 51 53 54 56 57 59 60 61 62 63 69 71 72 73 75 78 79 80 83 85 87 88 93 96 97 98 99 100 101 102 104 106 108 109 110 112 113 114 118 122 123 125 127 129 130 131 137 138 140 142 143 144 146 148 150 151 152 153 154 156 157 158 159 160 161 162 163 164 166 167 168 169 170 171 173 174 177 178 179 180 182 184 185 186 187 189 191 194 196 199 200 205 206 207 208 210 211 216 218 221 223 224 226 227 228 230 234 236 238 242 243 246 247 248 250 251 255 256 257 258 261 262 264 265 270 273 277 278 280 282 284 285 287 288 289 290 293 294 296 297 298 299 300 301 302 304 306 307 312 314 316 318 320 322 323 325 329 330 332 335 338 344 347 350 351 352 355 358 360 362 365 368 372 373 375 378 380 381 383 385 391 393 394 398 400 404 406 408 413 414 419 420 421 423 424 425 426 427 431 432 433 436 437 439
 2575: 2 30 141 188 240
 2576: 6 0 20 26 34 36 40 42 50 58 204 267 274 275 281 286 291 292 327 343 366 370 377 397 405 418 422 435 438
 2577: 1 2 17 19 24 35 44 70 82 86 90 115 121 165 176 181 183 202 217 219 220 229 231 233 235 237 239 244 245 252 254 272 276 279 283 308 341 346 348 376 390 412
 2578: 2 18 22 25 122 123 125 127 129 130 131 146 150 152 153 154 156 157 158 159 160 162 163 164 167 168 171 184 185 186 200 205 206 207 208 230 234 236 243 246 247 255 256 257 287 299 305 309 310 311 313 317 319 321 324 326 328 331 333 334 336 339 340 342 345 349 354 356 357 359 361 364 369 371 374 379 382 384 386 387 388 389 392 395 399 401 402 403 407 409 410 411 415 417 428 430 434
 2579: 1 15 23 28 31 38 43 47 49 54 69 71 72 73 75 78 80 83 87 88 106 108 109 112 113 137 138 140 142 143 144 148 151 161 166 169 170 173 177 187 191 194 196 216 218 221 223 238 242 250 251 261 262 264 288 289 290 293 294 296 297 306 307 312 314 316 318 320 322 323 325 329 330 332 335 338 344 347 350 351 352 355 358 360 362 365 368 372 373 375 378 380 381 383 385 391 393 394 400 404 406 408 413 414 419 420 421 423 424 425 426 427 431 432 433 436 437 439
 2580: 5 3 4 6 8 9 11 12 13 14 31 41 51 53 57 60 61 62 63 79 80 85 87 93 96 97 98 99 100 101 102 104 114 118 143 174 180 189 199 210 211 224 226 227 228 248 261 262 265 270 277 278 280 282 284 285 298
 2581: 8 441 456 457 458 459 460 462 465 466 468 469 470 471 472 473 474 475 479 480 481 482 483 484 485 486 488 489 490
 2582: 4 110 232 288 289 290 293 294 296 297
 2583: 5 3 4 6 8 9 11 12 13 14 23 28 31 41 49 51 53 54 56 57 59 60 61 62 63 79 80 85 87 93 96 97 98 99 100 101 102 104 110 114 118 143 169 170 174 179 180 187 189 199 210 211 224 226 227 228 232 248 261 262 265 270 277 278 280 282 284 285 288 289 290 293 294 296 297 298 365 368 372 373 375 378 380 381 383 385 391 393 394 398 400 404 406 408 413 414 419 420 421 423 424 425 426 427 431 432 433 436 437 439
 2584: 11 3 4 6 8 9 11 12 13 14 23 28 31 41 49 51 53 54 56 57 59 60 61 62 63 69 71 72 73 75 78 79 80 83 85 87 88 93 96 97 98 99 100 101 102 104 106 108 109 110 114 118 143 148 151 161 166 169 170 173 174 177 179 180 187 189 191 194 196 199 210 211 216 218 221 223 224 226 227 228 232 238 248 250 251 261 262 264 265 270 277 278 280 282 284 285 288 289 290 293 294 296 297 298 365 368 372 373 375 378 380 381 383 385 391 393 394 398 400 404 406 408 413 414 419 420 421 423 424 425 426 427 431 432 433 436 437 439
 2585: 3 142 144 300 301 302 304
 2586: 3 0 5 7 10 20 26 30 34 36 40 42 50 58 64 65 67 74 76 77 84 89 91 94 95 103 105 116 117 120 126 132 141 172 188 197 198 204 209 222 225 240 249 267 274 275 281 286 291 292 327 343 366 370 377 397 405 418 422 435 438
 2587: 8 0 20 26 30 34 36 40 42 50 58 116 117 120 126 132 141 188 204 240 267 274 275 281 286 291 292 327 343 366 370 377 397 405 418 422 435 438
 2588: 7 126 132
 2589: 8 116 117 120 126 132
 2590: 15 309 310 317 319 321 324 340 361
 2591: 5 92 195 215 253 353
 2592: 2 3 4 6 8 9 11 12 13 14 15 23 28 31 38 41 43 47 49 51 53 54 56 57 59 60 61 62 63 79 80 85 87 93 96 97 98 99 100 101 102 104 114 118 137 138 140 142 143 144 169 170 174 179 180 187 189 199 210 211 224 226 227 228 242 248 261 262 265 270 277 278 280 282 284 285 298 306 307 312 314 316 318 320 322 323 325 329 330 332 335 338 344 347 350 351 352 355 358 360 362 365 368 372 373 375 378 380 381 383 385 391 393 394 398 400 404 406 408 413 414 419 420 421 423 424 425 426 427 431 432 433 436 437 439
 2593: 5 69 71 72 73 75 78 83 88 106 108 109 112 113 148 151 161 166 173 177 191 194 196 216 218 221 223 238 250 251 264 288 289 290 293 294 296 297
 2594: 3 69 71 72 73 75 78 83 106 108 109 194 196 216 218 221 223 250 251
 2595: 3 69 71 72 73 75 78 83 88 106 108 109 194 196 216 218 221 223 250 251
 2596: 5 3 4 6 8 9 11 12 13 14 15 23 28 31 38 41 43 47 49 51 53 54 56 59 60 61 62 63 69 71 72 73 75 78 79 80 83 85 87 88 93 96 97 98 99 100 101 102 104 106 108 109 110 112 113 114 118 137 138 140 142 143 144 148 151 161 166 169 170 173 174 177 179 180 187 189 191 194 196 199 210 211 216 218 221 223 224 226 227 228 238 242 248 250 251 261 262 264 265 270 277 278 280 282 284 285 288 289 290 293 294 296 297 298 306 307 312 314 316 318 320 322 323 325 329 330 332 335 338 344 347 350 351 352 355 358 360 362 365 368 372 373 375 378 380 381 383 385 391 393 394 398 400 404 406 408 413 414 419 420 421 423 424 425 426 427 431 432 433 436 437 439
 2597: 2 160 243 255 256 257
 2598: 6 29 119 155 175 259
 2599: 5 35 82 276
 2600: 5 64 65 134
 2601: 5 64 65 134 172
 2602: 5 5 7 10 64 65 67 74 76 77 84 89 91 94 95 103 105 134 172 197 198 209 222 225 249
 2603: 1 142 143 261 262
 2604: 5 15 23 28 41 49 54 69 71 72 73 75 78 80 83 87 88 106 108 109 110 112 113 148 151 161 166 169 170 173 174 177 187 191 194 196 199 216 218 221 223 238 250 251 264 282 288 289 290 293 294 296 297 306 307 312 314 316 318 320 322 323 325 329 330 332 335 338 344 347 350 351 352 355 358 360 362 365 368 372 373 375 378 380 381 383 385 391 393 394 400 404 406 408 413 414 419 420 421 423 424 425 426 427 431 432 433 436 437 439
 2605: 5 3 4 6 8 9 11 12 13 14 15 23 28 41 49 51 53 54 56 59 60 61 62 63 69 71 72 73 75 78 79 80 83 85 87 88 93 96 97 98 99 100 101 102 104 106 108 109 110 112 113 114 118 148 151 161 166 169 170 173 174 177 179 180 187 189 191 194 196 199 210 211 216 218 221 223 224 226 227 228 238 248 250 251 264 265 270 277 278 280 282 284 285 288 289 290 293 294 296 297 298 306 307 312 314 316 318 320 322 323 325 329 330 332 335 338 344 347 350 351 352 355 358 360 362 365 368 372 373 375 378 380 381 383 385 391 393 394 398 400 404 406 408 413 414 419 420 421 423 424 425 426 427 431 432 433 436 437 439
 2606: 5 3 4 6 8 9 11 12 13 14 15 23 28 41 49 51 53 54 56 57 59 60 61 62 63 69 71 72 73 75 78 79 80 83 85 87 88 93 96 97 98 99 100 101 102 104 106 108 109 110 112 113 114 118 148 151 161 166 169 170 173 174 177 179 180 187 189 191 194 196 199 210 211 216 218 221 223 224 226 227 228 238 248 250 251 264 265 270 277 278 280 282 284 285 288 289 290 293 294 296 297 298 306 307 312 314 316 318 320 322 323 325 329 330 332 335 338 344 347 350 351 352 355 358 360 362 365 368 372 373 375 378 380 381 383 385 391 393 394 398 400 404 406 408 413 414 419 420 421 423 424 425 426 427 431 432 433 436 437 439
 2607: 9 64 65 141 172
 2608: 1 69 71 72 73 75 78 83 106 108 109 194 196 216 218 221 250 251
 2609: 1 93 97 98 102 104
 2610: 6 23 28 54 169 170 187 365 368 372 373 375 378 380 381 383 385 391 393 394 400 404 408 413 414 419 420 421 423 424 425 426 427 431 432 433 436 437 439
 2611: 7 15 23 28 54 169 170 187 306 307 312 314 316 318 320 322 323 325 329 330 332 335 338 344 347 350 351 352 355 358 360 362 365 368 372 373 375 378 380 381 383 385 391 393 394 400 404 406 408 413 414 419 420 421 423 424 425 426 427 431 432 433 436 437 439
 2612: 5 3 4 6 8 9 11 12 13 14 15 23 28 38 41 43 47 49 51 53 54 56 57 59 60 61 62 63 79 80 85 87 93 96 97 98 99 100 101 102 104 114 118 169 170 174 179 180 187 189 199 210 211 224 226 227 228 248 265 270 277 278 280 284 285 298 306 307 312 314 316 318 320 322 323 325 329 330 332 335 338 344 347 350 351 352 355 358 360 362 365 368 372 373 375 378 380 381 383 385 391 393 394 398 400 404 406 408 413 414 419 420 421 423 424 425 426 427 431 432 433 436 437 439
 2613: 2 31 110 143 261 262 282
 2614: 3 3 4 6 8 9 11 12 13 14 31 41 49 51 53 56 57 59 60 61 62 63 79 80 85 87 93 96 97 98 99 100 101 102 104 110 114 118 143 174 179 180 189 199 210 211 224 226 227 228 248 261 262 265 270 277 278 280 282 284 285 298 398
 2615: 3 83 232
 2616: 1 83 106 108 109 148 151 161 166 173 177 232 238 264
 2617: 2 69 71 72 73 75 78 83 88 106 108 109 148 151 161 166 173 177 191 194 196 216 218 221 223 232 238 250 251 264
 2618: 1 3 4 6 8 9 11 12 13 14 23 28 31 41 49 51 53 54 56 57 59 60 61 62 63 69 71 72 73 75 78 79 80 83 85 87 88 93 96 97 98 99 100 101 102 104 106 108 109 110 114 118 143 148 151 161 166 169 170 173 174 177 179 180 187 189 191 194 196 199 210 211 216 218 221 223 224 226 227 228 232 238 248 250 251 261 262 264 265 270 277 278 280 282 284 285 298 365 368 372 373 375 378 380 381 383 385 391 393 394 398 400 404 406 408 413 414 419 420 421 423 424 425 426 427 431 432 433 436 437 439
 2619: 2 159 160 255 256
 2620: 2 243 257
 2621: 2 243 257 299
 2622: 5 69 71 72 73 75 78 83 106 108 109 148 151 161 166 173 177 191 194 196 216 218 221 223 238 250 251 264
 2623: 1 15 38 43 47 69 71 72 73 75 78 83 88 106 108 109 112 113 148 151 161 166 173 177 191 194 196 216 218 221 223 238 250 251 261 264 306 307 312 314 316 318 320 322 323 325 329 330 332 335 338 344 347 350 351 352 355 358 360 362
 2624: 1 440 441 442 445 446 447 448 449 450 451 452 453 454 458 467 469 474 482 487 488
 2625: 1 440 441 442 445 446 447 448 449 450 451 452 453 454 456 457 458 459 460 462 465 466 467 468 469 470 471 472 473 474 475 479 480 481 482 483 484 485 486 487 488
 2626: 1 0 20 26 30 34 36 40 42 50 58 116 117 120 132 134 141 188 204 240 267 274 275 281 286 291 292 327 343 366 370 377 397 405 418 422 435 438
 2627: 3 109 112 113
 2628: 2 69 71 72 73 75 78 83 109 112 113 191 194 196 216 218 221 223 250 251
 2629: 2 69 71 72 73 75 78 83 106 108 109 112 113 148 151 161 166 173 177 191 194 196 216 218 221 223 238 250 251 264
 2630: 7 456 458 470 475 481 483 484 488
 2631: 2 0 5 7 10 20 26 30 34 36 40 42 50 58 64 65 67 74 76 77 89 91 94 95 103 105 141 172 188 197 198 204 209 222 225 240 249 267 274 275 281 286 291 292 327 343 366 370 377 397 405 418 422 435 438
 2632: 2 172 204
 2633: 2 64 65 172 204
 2634: 6 267 281
 2635: 2 64 65 172 204 267 281
 2636: 2 5 7 10 64 65 67 74 76 77 89 91 94 95 103 105 172 197 198 204 209 222 225 249 267 281
 2637: 2 0 20 26 30 34 36 40 42 50 58 141 188 240 274 275 286 291 292 327 343 366 370 377 397 405 418 422 435 438
 2638: 2 0 20 26 30 34 36 40 42 50 58 188 240 274 275 286 291 292 327 343 366 370 377 397 405 418 422 435 438
 2639: 1 3 4 6 8 9 11 12 13 14 51 53 56 57 59 60 61 62 63 79 83 85 93 96 97 98 99 100 101 102 104 106 108 109 114 118 148 151 161 166 173 177 179 180 189 210 211 224 226 227 228 238 248 264 265 270 277 278 280 284 285 298 398
 2640: 3 365 368 372 383 385 391 393 394 408
 2641: 3 373 375 378 380 381
 2642: 1 15 23 28 41 49 54 69 71 72 73 75 78 80 87 88 112 113 169 170 174 187 191 194 196 199 216 218 221 223 250 251 306 307 312 314 316 318 320 322 323 325 329 330 332 335 338 344 347 350 351 352 355 358 360 362 365 368 372 373 375 378 380 381 383 385 391 393 394 400 404 406 408 413 414 419 420 421 423 424 425 426 427 431 432 433 436 437 439
 2643: 2 31 142 143 261 262
 2644: 1 38 43 47 137 138 140 144 242
 2645: 1 441 456 457 458 467 469 470 474 475 479 481 482 484 488
 2646: 2 0 2 5 7 10 17 19 20 24 26 30 34 35 36 40 42 44 50 58 64 65 67 70 74 76 77 82 84 86 89 90 91 94 95 103 105 115 116 117 120 121 126 132 134 139 141 145 165 176 181 183 188 192 193 197 198 202 203 204 209 217 219 220 222 225 229 231 233 235 237 239 240 241 244 245 249 252 254 263 267 272 274 275 276 279 281 283 286 291 292 308 327 341 343 346 348 366 370 376 377 390 397 405 412 418 422 435 438
 2647: 1 0 2 5 7 10 17 19 20 24 26 30 34 35 36 40 42 44 50 58 67 70 74 76 77 82 84 86 89 90 91 94 95 103 105 115 116 117 120 121 126 132 134 139 141 145 165 176 181 183 188 192 193 197 198 202 203 204 209 217 219 220 222 225 229 231 233 235 237 239 240 241 244 245 249 252 254 263 267 272 274 275 276 279 281 283 286 291 292 308 327 341 343 346 348 366 370 376 377 390 397 405 412 418 422 435 438
 2648: 2 0 2 17 19 20 24 26 30 34 35 36 40 42 44 50 58 70 82 86 90 115 116 117 120 121 126 132 134 139 141 145 165 176 181 183 188 192 193 202 203 204 217 219 220 229 231 233 235 237 239 240 241 244 245 252 254 263 267 272 274 275 276 279 281 283 286 291 292 308 327 341 343 346 348 366 370 376 377 390 397 405 412 418 422 435 438
 2649: 3 2 35 44 82 165 176 181 183 231 237 239 244 252 254 272 276 279 283
 2650: 1 2 17 19 24 35 44 82 139 145 165 176 181 183 202 203 229 231 235 237 239 241 244 245 252 254 263 272 276 279 283 308 341 346 348 376 390 412
 2651: 1 2 17 19 24 35 44 82 139 145 165 176 181 183 192 193 202 203 229 231 235 237 239 241 244 245 252 254 263 272 276 279 283 308 341 346 348 376 390 412
 2652: 1 43 47 80 83 87
 2653: 1 275 281
 2654: 2 3 4 6 9 11 12 13 14 85 93 96 97 98 100 101 102 104
 2655: 3 3 4 6 8 9 11 12 13 14 15 23 28 38 41 43 47 49 51 53 54 56 57 59 60 61 62 63 69 71 72 73 75 78 79 80 83 85 87 88 93 96 97 98 99 100 101 102 104 106 108 109 110 112 113 114 118 148 151 161 166 169 170 173 174 177 179 180 187 189 191 194 196 199 210 211 216 218 221 223 224 226 227 228 238 248 250 251 264 265 270 277 278 280 282 284 285 288 289 290 293 294 296 297 298 306 307 312 314 316 318 320 322 323 325 329 330 332 335 338 344 347 350 351 352 355 358 360 362 365 368 372 373 375 378 380 381 383 385 391 393 394 398 400 404 406 408 413 414 419 420 421 423 424 425 426 427 431 432 433 436 437 439
 2656: 3 3 4 6 8 9 11 12 13 14 15 23 28 33 38 41 43 47 49 51 53 54 56 57 59 60 61 62 63 69 71 72 73 75 78 79 80 83 85 87 88 93 96 97 98 99 100 101 102 104 106 108 109 110 112 113 114 118 148 151 161 166 169 170 173 174 177 179 180 182 187 189 191 194 196 199 210 211 216 218 221 223 224 226 227 228 238 248 250 251 258 264 265 270 277 278 280 282 284 285 288 289 290 293 294 296 297 298 306 307 312 314 316 318 320 322 323 325 329 330 332 335 338 344 347 350 351 352 355 358 360 362 365 368 372 373 375 378 380 381 383 385 391 393 394 398 400 404 406 408 413 414 419 420 421 423 424 425 426 427 431 432 433 436 437 439
 2657: 3 3 4 6 8 9 11 12 13 14 15 23 28 33 38 41 43 45 46 47 49 51 53 54 56 57 59 60 61 62 63 69 71 72 73 75 78 79 80 83 85 87 88 93 96 97 98 99 100 101 102 104 106 108 109 110 112 113 114 118 148 151 161 166 169 170 173 174 177 178 179 180 182 187 189 191 194 196 199 210 211 216 218 221 223 224 226 227 228 238 248 250 251 258 264 265 270 273 277 278 280 282 284 285 288 289 290 293 294 296 297 298 306 307 312 314 316 318 320 322 323 325 329 330 332 335 338 344 347 350 351 352 355 358 360 362 365 368 372 373 375 378 380 381 383 385 391 393 394 398 400 404 406 408 413 414 419 420 421 423 424 425 426 427 431 432 433 436 437 439
 2658: 2 39 52 81 266 268 269 300 301 302 304
 2659: 1 0 20 26 30 34 36 40 42 50 58 64 65 116 117 120 126 132 134 141 188 204 240 267 274 275 281 286 291 292 327 343 366 370 377 397 405 418 422 435 438
 2660: 1 64 65 116 117 120 126 132 134
 2661: 2 32 37 39 52 81 190 201 232 260 266 268 269
 2662: 3 408 433 436
 2663: 3 41 57
 2664: 3 41 57 174 199
 2665: 3 41 57 80 87 174 199
 2666: 1 83 108 109
 2667: 3 3 4 6 8 9 11 12 13 14 15 23 28 31 33 38 41 43 45 46 47 49 51 53 54 55 56 57 59 60 61 62 63 69 71 72 73 75 78 79 80 83 85 87 88 93 96 97 98 99 100 101 102 104 106 108 109 110 112 113 114 118 122 123 125 127 129 130 131 137 138 140 142 143 144 146 148 150 151 152 153 154 156 157 158 159 160 161 162 163 164 166 167 168 169 170 171 173 174 177 178 179 180 182 184 185 186 187 189 191 194 196 199 200 201 205 206 207 208 210 211 216 218 221 223 224 226 227 228 230 234 236 238 242 243 246 247 248 250 251 255 256 257 258 260 261 262 264 265 270 273 277 278 280 282 284 285 287 288 289 290 293 294 296 297 298 299 306 307 312 314 316 318 320 322 323 325 329 330 332 335 338 344 347 350 351 352 355 358 360 362 365 368 372 373 375 378 380 381 383 385 391 393 394 398 400 404 406 408 413 414 419 420 421 423 424 425 426 427 431 432 433 436 437 439
 2668: 1 23 28 31 49 51 53 54 57 114 118 169 170 187 189 228 265 270 277 278 280 284 285 298 365 368 372 373 375 378 380 381 383 385 391 393 394 400 404 406 408 413 414 419 420 421 423 424 425 426 427 431 432 433 436 437 439
 2669: 1 32 37 190 201 260 295 300 301 302 304
 2670: 2 365 368 372 383 385 408
 2671: 1 395 409 417
 2672: 1 152 153 154 162 163 164 185 186 230 234
 2673: 2 69 71 72 73 75 78 83 194 196 216 218 221 250 251
 2674: 2 51 53 56 57 59 79 114 118 179 189 228 265 270 277 278 280 284 285 298
 2675: 2 3 4 6 8 9 11 12 13 14 15 23 28 31 33 38 41 43 45 46 47 49 51 53 54 55 56 57 59 60 61 62 63 69 71 72 73 75 78 79 80 83 85 87 88 93 96 97 98 99 100 101 102 104 106 108 109 110 112 113 114 118 122 123 125 127 129 130 131 137 138 140 142 143 144 146 148 150 151 152 153 154 156 157 158 159 160 161 162 163 164 166 167 168 169 170 171 173 174 177 178 179 180 182 184 185 186 187 189 191 194 196 199 200 205 206 207 208 210 211 216 218 221 223 224 226 227 228 230 234 236 238 242 243 246 247 248 250 251 255 256 257 258 261 262 264 265 270 273 277 278 280 282 284 285 287 288 289 290 293 294 296 297 298 299 300 306 307 312 314 316 318 320 322 323 325 329 330 332 335 338 344 347 350 351 352 355 358 360 362 365 368 372 373 375 378 380 381 383 385 391 393 394 398 400 404 406 408 413 414 415 419 420 421 423 424 425 426 427 431 432 433 436 437 439
 2676: 2 18 22 25 301 302 304 305 309 310 311 313 317 319 321 324 326 328 331 333 334 336 339 340 342 345 349 354 356 357 359 361 364 369 371 374 379 382 384 386 387 388 389 392 395 399 401 402 403 407 409 410 411 417 428 430 434
 2677: 3 2 70 86 90 115 121 181 217 219 220 233 244 252 254 279 283
 2678: 1 3 4 6 8 9 11 12 13 14 23 28 31 33 41 49 51 53 54 56 57 59 60 61 62 63 79 80 85 87 93 96 97 98 99 100 101 102 104 112 113 114 118 143 169 170 174 179 180 182 187 189 199 210 211 224 226 227 228 232 248 258 261 262 265 270 277 278 280 282 284 285 288 289 290 293 294 296 297 298 365 368 372 373 375 378 380 381 383 385 391 393 394 398 400 404 406 408 413 414 419 420 421 423 424 425 426 427 431 432 433 436 437 439
 2679: 15 148 161 166 173 177 238 264
 2680: 4 3 4 6 8 9 11 12 13 14 15 23 28 31 33 38 41 43 47 49 51 53 54 56 57 59 60 61 62 63 69 71 72 73 75 78 79 80 83 85 87 88 93 96 97 98 99 100 101 102 104 106 108 109 110 112 113 114 118 137 138 140 143 148 151 161 166 169 170 173 174 177 179 180 182 187 189 191 194 196 199 210 211 216 218 221 223 224 226 227 228 232 238 242 248 250 251 258 261 262 264 265 270 277 278 280 282 284 285 288 289 290 293 294 296 297 298 306 307 312 314 316 318 320 322 323 325 329 330 332 335 338 344 347 350 351 352 355 358 360 362 365 368 372 373 375 378 380 381 383 385 391 393 394 398 400 404 406 408 413 414 419 420 421 423 424 425 426 427 431 432 433 436 437 439
 2681: 1 1 147 213
 2682: 1 21 27
 2683: 1 3 4 6 9 11 12 13 14 93 96 97 98 100 101 102 104 398
 2684: 2 180 189
 2685: 1 3 4 6 9 11 12 13 14 93 96 97 98 100 101 102 104 180 189 398
 2686: 3 3 4 6 8 9 11 12 13 14 51 79 85 93 96 97 98 99 100 101 102 104 180 189 210 224 226 227 248 282 298 398
 2687: 1 3 4 6 8 9 11 12 13 14 15 18 22 23 25 28 31 33 38 41 43 45 46 47 49 51 53 54 55 56 57 59 60 61 62 63 69 71 72 73 75 78 79 80 83 85 87 88 93 96 97 98 99 100 101 102 104 106 108 109 110 112 113 114 118 137 138 140 142 143 144 148 151 161 166 169 170 173 174 177 178 179 180 182 187 189 191 194 196 199 210 211 216 218 221 223 224 226 227 228 232 238 242 248 250 251 258 261 262 264 265 270 273 277 278 280 282 284 285 288 289 290 293 294 296 297 298 305 306 307 309 310 311 312 313 314 316 317 318 319 320 321 322 323 324 325 326 328 329 330 331 332 333 334 335 336 338 339 340 342 344 345 347 349 350 351 352 354 355 356 357 358 359 360 361 362 364 365 368 369 371 372 373 374 375 378 379 380 381 382 383 384 385 386 387 388 389 391 392 393 394 395 398 399 400 401 402 403 404 406 407 408 409 410 411 413 414 415 417 419 420 421 423 424 425 426 427 428 430 431 432 433 434 436 437 439
 2688: 1 441 460 467 469 474 482
 2689: 1 441 457 460 467 469 474 479 482
 2690: 1 441 457 458 460 467 469 474 479 482 488
 2691: 3 456 462 470 475 480 481 484 485
 2692: 3 459 465 466 468 471 472 473 483 486 489 490
 2693: 3 456 459 462 465 466 468 470 471 472 473 475 480 481 483 484 485 486 489 490
 2694: 2 441 456 457 459 460 462 465 466 467 468 469 470 471 472 473 474 475 479 480 481 482 483 484 485 486 487 489 490
 2695: 4 32 37 190 232
 2696: 4 3 4 6 8 9 11 12 13 14 15 23 28 31 32 33 37 38 39 41 43 45 46 47 49 51 52 53 54 55 56 57 59 60 61 62 63 69 71 72 73 75 78 79 80 81 83 85 87 88 93 96 97 98 99 100 101 102 104 106 108 109 110 112 113 114 118 122 123 125 127 129 130 131 137 138 140 142 143 144 146 148 150 151 152 153 154 156 157 158 159 160 161 162 163 164 166 167 168 169 170 171 173 174 177 178 179 180 182 184 185 186 187 189 190 191 194 196 199 200 205 206 207 208 210 211 216 218 221 223 224 226 227 228 230 232 234 236 238 242 243 246 247 248 250 251 255 256 257 258 261 262 264 265 266 268 269 270 273 277 278 280 282 284 285 287 288 289 290 293 294 296 297 298 299 306 307 312 314 316 318 320 322 323 325 329 330 332 335 338 344 347 350 351 352 355 358 360 362 365 368 372 373 375 378 380 381 383 385 391 393 394 398 400 404 406 408 413 414 419 420 421 423 424 425 426 427 431 432 433 436 437 439
 2697: 9 15 23 28 49 54 169 170 187 306 307 312 314 316 318 320 322 323 325 329 330 332 335 338 344 347 350 351 352 355 358 360 362 365 368 372 373 375 378 380 381 383 385 391 393 394 400 404 406 408 414 419 420 421 423 424 425 426 427 431 432 433 436 437 439
 2698: 2 3 4 6 8 9 11 12 13 14 79 85 93 96 97 98 99 100 101 102 104 143 180 210 224 226 227 248
 2699: 2 31 56 59 179 261 262 282
 2700: 2 31 51 56 59 179 189 261 262 282 298
 2701: 3 3 4 6 8 9 11 12 13 14 31 41 51 53 56 57 59 60 61 62 63 79 80 85 87 93 96 97 98 99 100 101 102 104 114 118 143 174 179 180 189 199 210 211 224 226 227 228 248 261 262 265 270 277 278 280 282 284 285 298
 2702: 1 3 4 6 8 9 11 12 13 14 31 41 51 53 56 57 59 60 61 62 63 79 80 85 87 93 96 97 98 99 100 101 102 104 110 114 118 143 174 179 180 189 199 210 211 224 226 227 228 248 261 262 265 270 277 278 280 282 284 285 298
 2703: 1 45 46 55 112 113 178 182 258 273
 2704: 1 420 431 432
 2705: 1 420 421 423 424 425 426 431 432
 2706: 1 288 296 297
 2707: 1 289 290 294
 2708: 2 3 4 6 8 9 11 12 13 14 23 28 31 33 41 45 46 49 51 53 54 55 56 57 59 60 61 62 63 69 71 72 73 75 78 79 80 83 85 87 88 93 96 97 98 99 100 101 102 104 106 108 109 110 112 113 114 118 143 148 151 161 166 169 170 173 174 177 178 179 180 182 187 189 191 194 196 199 210 211 216 218 221 223 224 226 227 228 232 238 248 250 251 258 261 262 264 265 270 273 277 278 280 282 284 285 288 289 290 293 294 296 297 298 365 368 372 373 375 378 380 381 383 385 391 393 394 400 404 406 408 413 414 419 420 421 423 424 425 426 427 431 432 433 436 437 439
 2709: 2 15 38 43 47 137 138 140 142 144 242 306 307 312 314 316 318 320 322 323 325 329 330 332 335 338 344 347 350 351 352 355 358 360 362 398
 2710: 2 313 326 328 331 333 334 336 339 342 345 349 354 356 357
 2711: 5 305 311 313 317 319 321 324 326 328 331 333 334 336 339 342 345 349 354 356 357 359
 2712: 3 3 4 6 9 11 12 13 14 85 93 96 97 98 100 101 102 104 210 224
 2713: 2 152 153 154 159 160 186 234 243 255 256 257 299
 2714: 4 66 128
 2715: 1 51 53 265 270 277 278 285 298
 2716: 1 51 56 59 179 189 298 413
 2717: 5 189 270 277 278 280 284
 2718: 5 51 189 270 277 278 280 284 298
 2719: 4 441 468
 2720: 5 441 467 468
 2721: 5 441 467 468 469 474 482
 2722: 5 441 467 468 469 474 482 487
 2723: 5 465 466 473
 2724: 5 460 462 465 466 471 472 473 480 485 486
 2725: 5 456 460 462 465 466 470 471 472 473 475 480 481 483 484 485 486
 2726: 5 456 459 460 462 465 466 470 471 472 473 475 480 481 483 484 485 486 489 490
 2727: 5 456 457 459 460 462 465 466 470 471 472 473 475 479 480 481 483 484 485 486 489 490
 2728: 5 456 457 458 459 460 462 465 466 470 471 472 473 475 479 480 481 483 484 485 486 488 489 490
 2729: 1 305 309 310 311
 2730: 2 3 4 6 8 9 11 12 13 14 23 28 31 41 49 51 53 54 57 60 61 62 63 79 80 85 87 93 96 97 98 99 100 101 102 104 114 118 143 169 170 174 180 187 189 199 210 211 224 226 227 228 248 261 262 265 270 277 278 280 282 284 285 298 365 368 372 373 375 378 380 381 383 385 391 393 394 398 400 404 406 408 413 414 419 420 421 423 424 425 426 427 431 432 433 436 437 439
 2731: 2 56 59 110 179
 2732: 2 240 267
 2733: 2 188 240 267
 2734: 2 30 34 36 42 188 240 267
 2735: 2 0 20 26 40 50 58 204 274 275 281 286 291 292 327 343 366 370 377 397 405 418 422 435 438
 2736: 1 15 106 108 109 148 151 161 166 173 177 238 264 306 307 312 314 316 318 320 322 323 325 329 330 332 335 338 344 347 350 351 352 355 358 360 362
 2737: 1 3 4 6 8 9 11 12 13 14 15 23 28 31 38 41 43 47 49 51 53 54 56 57 59 60 61 62 63 69 71 72 73 75 78 79 80 83 85 87 88 93 96 97 98 99 100 101 102 104 106 108 109 110 114 118 137 138 140 142 143 144 148 151 161 166 169 170 173 174 177 179 180 187 189 191 194 196 199 210 211 216 218 221 223 224 226 227 228 238 242 248 250 251 261 262 264 265 270 277 278 280 282 284 285 288 289 290 293 294 296 297 298 306 307 312 314 316 318 320 322 323 325 329 330 332 335 338 344 347 350 351 352 355 358 360 362 365 368 372 373 375 378 380 381 383 385 391 393 394 398 400 404 406 408 413 414 419 420 421 423 424 425 426 427 431 432 433 436 437 439
 2738: 6 0 1 2 5 7 10 16 17 19 20 21 24 26 27 29 30 34 35 36 40 42 44 48 50 58 64 65 66 67 68 70 74 76 77 82 84 86 89 90 91 92 94 95 103 105 107 111 115 116 117 119 120 121 124 126 128 132 133 134 135 136 139 141 145 147 149 155 165 172 175 176 181 183 188 190 192 193 195 197 198 201 202 203 204 209 212 213 214 215 217 219 220 222 225 229 231 233 235 237 239 240 241 244 245 249 252 253 254 259 260 263 267 271 272 274 275 276 279 281 283 286 291 292 303 308 315 327 337 341 343 346 348 353 363 366 367 370 376 377 390 396 397 405 412 416 418 422 429 435 438 440 441 442 443 444 445 446 447 448 449 450 451 452 453 454 455 456 457 458 459 460 461 462 463 464 465 466 467 468 469 470 471 472 473 474 475 476 477 478 479 480 481 482 483 484 485 486 487 488 489 490
 2739: 8 459 465 466 468 473
 2740: 1 3 4 6 8 9 11 12 13 14 15 23 28 31 38 41 43 47 49 51 53 54 56 57 59 60 61 62 63 79 80 85 87 93 96 97 98 99 100 101 102 104 114 118 143 169 170 174 179 180 187 189 199 210 211 224 226 227 228 248 261 262 265 270 277 278 280 284 285 298 306 307 312 314 316 318 320 322 323 325 329 330 332 335 338 344 347 350 351 352 355 358 360 362 365 368 372 373 375 378 380 381 383 385 391 393 394 398 400 404 406 408 413 414 419 420 421 423 424 425 426 427 431 432 433 436 437 439
 2741: 4 32 37 48 133 135 136 190 271 295 396 440 441 442 443 444 445 446 447 448 449 450 451 452 453 454 455 456 457 458 459 460 461 462 464 465 466 467 468 469 470 471 472 473 474 475 476 477 478 479 480 481 482 483 484 485 486 487 488 489 490
 2742: 4 165 237
 2743: 4 165 183 231 237
 2744: 4 165 176 183 231 237
 2745: 1 110 282 289 290
 2746: 1 3 4 6 8 9 11 12 13 14 15 23 28 31 33 38 41 43 47 49 51 53 54 56 57 59 60 61 62 63 69 71 72 73 75 78 79 80 83 85 87 88 93 96 97 98 99 100 101 102 104 106 108 109 110 112 113 114 118 143 148 151 161 166 169 170 173 174 177 178 179 180 182 187 189 191 194 196 199 210 211 216 218 221 223 224 226 227 228 238 248 250 251 258 261 262 264 265 270 277 278 280 282 284 285 288 289 290 293 294 296 297 298 306 307 312 314 316 318 320 322 323 325 329 330 332 335 338 344 347 350 351 352 355 358 360 362 365 368 372 373 375 378 380 381 383 385 391 393 394 398 400 404 406 408 413 414 419 420 421 423 424 425 426 427 431 432 433 436 437 439
 2747: 1 45 46 137 138 140 142 144 242 273
 2748: 1 458 459 488
 2749: 1 456 458 459 460 462 465 466 468 470 471 472 473 475 479 480 481 483 484 485 486 488 489 490
 2750: 1 308 341 348
 2751: 1 314 316 325 335 338 355 360
 2752: 1 0 2 5 7 10 17 19 20 24 26 30 34 35 36 40 42 44 50 58 64 65 67 70 74 76 77 82 84 86 89 90 91 94 95 103 105 115 121 126 132 134 139 141 145 165 172 176 181 183 188 192 193 197 198 202 203 204 209 217 219 220 222 225 229 231 233 235 237 239 240 241 244 245 249 252 254 263 267 272 274 275 276 279 281 283 286 291 292 308 327 341 343 346 348 366 370 376 377 390 397 405 412 418 422 429 435 438
 2753: 1 0 2 5 7 10 17 19 20 24 26 30 34 35 36 40 42 44 50 58 64 65 67 70 74 76 77 82 84 86 89 90 91 94 95 103 105 115 121 126 139 141 145 165 172 176 181 183 188 192 193 197 198 202 203 204 209 217 219 220 222 225 229 231 233 235 237 239 240 241 244 245 249 252 254 263 267 272 274 275 276 279 281 283 286 291 292 308 327 341 343 346 348 366 370 376 377 390 397 405 412 418 422 435 438
 2754: 4 335 351 352
 2755: 2 335 351 352 360
 2756: 2 314 316 325 329 330 332 335 351 352 355 358 360
 2757: 2 18 22 25 122 123 125 127 129 130 131 205 206 207 208 246 247 287 305 309 310 311 313 317 319 321 324 326 328 331 333 334 336 339 340 342 345 349 354 356 357 359 361 364 369 371 374 379 382 384 386 387 388 389 392 395 399 401 402 403 407 409 410 411 415 417 428 430 434
 2758: 1 49 57 114 118 228
 2759: 1 3 4 6 8 9 11 12 13 14 49 51 53 56 57 59 60 61 62 63 79 85 93 96 97 98 99 100 101 102 104 114 118 179 180 189 210 211 224 226 227 228 248 265 270 277 278 280 284 285 298 398
 2760: 1 3 4 6 8 9 11 12 13 14 23 28 41 49 51 53 54 56 57 59 60 61 62 63 79 85 93 96 97 98 99 100 101 102 104 114 118 169 170 174 179 180 187 189 199 210 211 224 226 227 228 248 265 270 277 278 280 284 285 298 365 368 372 373 375 378 380 381 383 385 391 393 394 398 400 404 406 408 413 414 419 420 421 423 424 425 426 427 431 432 433 436 437 439
 2761: 1 80 87 88
 2762: 1 69 71 72 73 75 78 80 83 87 88 191 194 196 216 218 221 223 250 251
 2763: 1 69 71 72 73 75 78 80 83 87 88 112 113 191 194 196 216 218 221 223 250 251
 2764: 1 69 71 72 73 75 78 80 83 87 88 106 108 109 112 113 148 151 161 166 173 177 191 194 196 216 218 221 223 238 250 251 264
 2765: 1 15 31 38 43 47 69 71 72 73 75 78 80 83 87 88 106 108 109 112 113 137 138 140 142 143 144 148 151 161 166 173 177 191 194 196 216 218 221 223 238 242 250 251 261 262 264 306 307 312 314 316 318 320 322 323 325 329 330 332 335 338 344 347 350 351 352 355 358 360 362
 2766: 4 311 342 345 349
 2767: 4 311 313 317 319 321 324 326 328 331 333 334 336 339 342 345 349 354 356 357
 2768: 4 311 313 317 319 321 324 326 328 331 333 334 336 339 342 345 349 354 356 357 359
 2769: 2 60 61 62 63 178 211
 2770: 3 56 59 60 61 62 63 178 179 211
 2771: 3 3 4 6 8 9 11 12 13 14 51 53 56 57 59 60 61 62 63 79 85 93 96 97 98 99 100 101 102 104 114 118 178 179 180 189 210 211 224 226 227 228 248 265 270 277 278 280 284 285 298 398
 2772: 3 78 218 221
 2773: 3 69 71 72 73 78 194 196 216 218 221 250 251
 2774: 3 69 71 72 73 78 191 194 196 216 218 221 223 250 251
 2775: 3 75 83
 2776: 3 3 4 6 8 9 11 12 13 14 15 23 28 31 38 41 43 47 49 51 53 54 56 57 59 60 61 62 63 69 71 72 73 75 78 79 80 83 85 87 88 93 96 97 98 99 100 101 102 104 106 108 109 110 112 113 114 118 137 138 140 142 143 144 148 151 161 166 169 170 173 174 177 178 179 180 187 189 191 194 196 199 210 211 216 218 221 223 224 226 227 228 238 242 248 250 251 261 262 264 265 270 277 278 280 282 284 285 288 289 290 293 294 296 297 298 306 307 312 314 316 318 320 322 323 325 329 330 332 335 338 344 347 350 351 352 355 358 360 362 365 368 372 373 375 378 380 381 383 385 391 393 394 398 400 404 406 408 413 414 419 420 421 423 424 425 426 427 431 432 433 436 437 439
 2777: 1 15 23 28 187 306 307 312 314 316 318 320 322 323 325 329 330 332 335 338 344 347 350 351 352 355 358 360 362 365 368 372 373 375 378 380 381 383 385 391 393 394 400 404 408 413 414 419 420 421 423 424 425 426 427 431 432 433 436 437 439
 2778: 1 314 316 355
 2779: 1 427 431 432
 2780: 3 321 324
 2781: 2 336 339
 2782: 2 313 317 319 321 324 326 336 339 354
 2783: 2 16 21 66 147 213 303
 2784: 1 365 368 372 378 380 381 385 391 393 394 408
 2785: 1 440 441 442 445 446 447 448 449 450 451 452 453 454 457 458 460 462 465 466 467 468 469 471 472 473 474 479 480 482 485 486 487 488
 2786: 1 189 270
 2787: 1 189 270 277
 2788: 1 53 189 265 270 277 285
 2789: 1 51 53 143 189 265 270 277 278 280 284 285 298
 2790: 3 3 4 6 8 9 11 12 13 14 51 53 56 59 79 85 93 96 97 98 99 100 101 102 104 114 118 143 179 180 189 210 224 226 227 228 248 265 270 277 278 280 284 285 298 398
 2791: 1 3 4 6 8 9 11 12 13 14 15 23 28 31 33 38 41 43 45 46 47 49 51 53 54 56 57 59 60 61 62 63 69 71 72 73 75 78 79 80 83 85 87 88 93 96 97 98 99 100 101 102 104 106 108 109 110 112 113 114 118 143 148 151 161 166 169 170 173 174 177 178 179 180 182 187 189 191 194 196 199 210 211 216 218 221 223 224 226 227 228 238 248 250 251 258 261 262 264 265 270 273 277 278 280 282 284 285 288 289 290 293 294 296 297 298 306 307 312 314 316 318 320 322 323 325 329 330 332 335 338 344 347 350 351 352 355 358 360 362 365 368 372 373 375 378 380 381 383 385 391 393 394 398 400 404 406 408 413 414 419 420 421 423 424 425 426 427 431 432 433 436 437 439
 2792: 1 59 60 62 63 211
 2793: 3 3 4 6 8 9 11 12 13 14 59 60 61 62 63 79 85 93 96 97 98 99 100 101 102 104 180 210 211 224 226 227 248 398
 2794: 1 15 23 28 49 54 69 71 72 73 75 78 83 88 106 108 109 148 151 161 166 169 170 173 177 187 191 194 196 216 218 221 223 238 250 251 264 306 307 312 314 316 318 320 322 323 325 329 330 332 335 338 344 347 350 351 352 355 358 360 362 365 368 372 373 375 378 380 381 383 385 391 393 394 400 404 406 408 413 414 419 420 421 423 424 425 426 427 431 432 433 436 437 439
 2795: 5 189 280
 2796: 1 18 22 25 305 309 310 313 317 319 321 324 326 328 331 333 334 336 339 340 342 345 349 354 356 357 359 361 364 369 371 374 379 382 384 386 387 388 389 392 395 399 401 402 403 407 409 410 411 417 428 430 434
 2797: 1 0 1 2 5 7 10 16 17 19 20 21 24 26 27 29 30 34 35 36 40 42 44 48 50 58 64 65 66 67 68 70 74 76 77 82 84 86 89 90 91 92 94 95 103 105 107 111 115 116 117 119 120 121 124 126 128 132 133 134 135 136 139 141 145 147 149 155 165 172 175 176 181 183 188 192 193 195 197 198 202 203 204 209 212 213 214 215 217 219 220 222 225 229 231 233 235 237 239 240 241 244 245 249 252 253 254 259 263 267 272 274 275 276 279 281 283 286 291 292 303 308 315 327 337 341 343 346 348 353 363 366 367 370 376 377 390 396 397 405 412 416 418 422 429 435 438 440 441 442 443 444 445 446 447 448 449 450 451 452 453 454 456 457 458 459 460 461 462 463 464 465 466 467 468 469 470 471 472 473 474 475 476 477 478 479 480 481 482 483 484 485 486 487 488 489 490
 2798: 1 3 4 6 8 9 11 12 13 14 23 28 33 41 49 51 53 54 56 57 59 60 61 62 63 79 80 85 87 93 96 97 98 99 100 101 102 104 114 118 169 170 174 179 180 182 187 189 199 210 211 224 226 227 228 248 258 265 270 277 278 280 284 285 298 365 368 372 373 375 378 380 381 383 385 391 393 394 398 400 404 406 408 413 414 419 420 421 423 424 425 426 427 431 432 433 436 437 439
 2799: 2 3 4 6 8 9 11 12 13 14 23 28 33 41 49 51 53 54 56 57 59 60 61 62 63 69 71 72 73 75 78 79 80 83 85 87 88 93 96 97 98 99 100 101 102 104 106 108 109 112 113 114 118 148 151 161 166 169 170 173 174 177 179 180 182 187 189 191 194 196 199 210 211 216 218 221 223 224 226 227 228 238 248 250 251 258 264 265 270 277 278 280 284 285 298 365 368 372 373 375 378 380 381 383 385 391 393 394 398 400 404 406 408 413 414 419 420 421 423 424 425 426 427 431 432 433 436 437 439
 2800: 2 3 4 6 8 9 11 12 13 14 23 28 33 41 49 51 53 54 56 57 59 60 61 62 63 69 71 72 73 75 78 79 80 83 85 87 88 93 96 97 98 99 100 101 102 104 106 108 109 110 112 113 114 118 148 151 161 166 169 170 173 174 177 179 180 182 187 189 191 194 196 199 210 211 216 218 221 223 224 226 227 228 238 248 250 251 258 264 265 270 277 278 280 282 284 285 288 289 290 293 294 296 297 298 365 368 372 373 375 378 380 381 383 385 391 393 394 398 400 404 406 408 413 414 419 420 421 423 424 425 426 427 431 432 433 436 437 439
 2801: 2 3 4 6 8 9 11 12 13 14 15 18 22 23 25 28 31 33 38 41 43 47 49 51 53 54 56 57 59 60 61 62 63 69 71 72 73 75 78 79 80 83 85 87 88 93 96 97 98 99 100 101 102 104 106 108 109 110 112 113 114 118 137 138 140 142 143 144 148 151 161 166 169 170 173 174 177 179 180 182 187 189 191 194 196 199 210 211 216 218 221 223 224 226 227 228 238 242 248 250 251 258 261 262 264 265 270 277 278 280 282 284 285 288 289 290 293 294 296 297 298 305 306 307 309 310 311 312 313 314 316 317 318 319 320 321 322 323 324 325 326 328 329 330 331 332 333 334 335 336 338 339 340 342 344 345 347 349 350 351 352 354 355 356 357 358 359 360 361 362 364 365 368 369 371 372 373 374 375 378 379 380 381 382 383 384 385 386 387 388 389 391 392 393 394 395 398 399 400 401 402 403 404 406 407 408 409 410 411 413 414 415 417 419 420 421 423 424 425 426 427 428 430 431 432 433 434 436 437 439
 2802: 1 3 4 6 8 9 11 12 13 14 53 79 85 93 96 97 98 99 100 101 102 104 210 224 226 227 248 265 270 277 278 280 284 285
 2803: 1 51 180 189 298
 2804: 1 3 4 6 8 9 11 12 13 14 51 53 79 85 93 96 97 98 99 100 101 102 104 180 189 210 224 226 227 248 265 270 277 278 280 284 285 298
 2805: 1 44 82 165 176 183 231 237 239 254 276
 2806: 3 2 35 44 70 82 86 90 115 121 165 176 181 183 192 193 217 219 220 231 233 237 239 244 252 254 276 279 283
 2807: 2 378 380 381 393 394
 2808: 4 15 306 314 316 318 320 322 323 325 329 330 332 335 338 352 355 358 360
 2809: 2 23 28 365 368 372 383 385 391 393 394 408 419 420 421 423 424 425 426 427 431 432 433 436 437 439
 2810: 2 3 4 6 8 9 11 12 13 14 23 28 31 41 49 51 53 54 56 57 59 60 61 62 63 79 80 85 87 93 96 97 98 99 100 101 102 104 114 118 143 169 170 174 179 180 187 189 199 210 211 224 226 227 228 248 261 262 265 270 277 278 280 284 285 298 365 368 372 373 375 378 380 381 383 385 391 393 394 398 400 404 408 413 414 419 420 421 423 424 425 426 427 431 432 433 436 437 439
 2811: 2 15 38 43 47 306 307 312 314 316 318 320 322 323 325 329 330 332 335 338 344 347 350 351 352 355 358 360 362 406
 2812: 2 15 38 43 47 69 71 72 73 75 78 83 88 106 108 109 112 113 148 151 161 166 173 177 191 194 196 216 218 221 223 238 250 251 264 306 307 312 314 316 318 320 322 323 325 329 330 332 335 338 344 347 350 351 352 355 358 360 362 406
 2813: 2 3 4 6 8 9 11 12 13 14 15 23 28 31 32 33 37 38 39 41 43 45 46 47 49 51 52 53 54 55 56 57 59 60 61 62 63 69 71 72 73 75 78 79 80 81 83 85 87 88 93 96 97 98 99 100 101 102 104 106 108 109 110 112 113 114 118 122 123 125 127 129 130 131 137 138 140 142 143 144 146 148 150 151 152 153 154 156 157 158 159 160 161 162 163 164 166 167 168 169 170 171 173 174 177 178 179 180 182 184 185 186 187 189 190 191 194 196 199 200 205 206 207 208 210 211 216 218 221 223 224 226 227 228 230 232 234 236 238 242 243 246 247 248 250 251 255 256 257 258 261 262 264 265 266 268 269 270 273 277 278 280 282 284 285 287 288 289 290 293 294 296 297 298 299 301 302 304 306 307 312 314 316 318 320 322 323 325 329 330 332 335 338 344 347 350 351 352 355 358 360 362 365 368 372 373 375 378 380 381 383 385 391 393 394 398 400 404 406 408 413 414 419 420 421 423 424 425 426 427 431 432 433 436 437 439
 2814: 2 0 1 2 5 7 10 16 17 19 20 21 24 26 27 29 30 34 35 36 40 42 44 48 50 58 64 65 66 67 68 70 74 76 77 82 84 86 89 90 91 92 94 95 103 105 107 111 115 116 117 119 120 121 124 126 128 132 133 134 135 136 139 141 145 147 149 155 165 172 175 176 181 183 188 192 193 195 197 198 201 202 203 204 209 212 213 214 215 217 219 220 222 225 229 231 233 235 237 239 240 241 244 245 249 252 253 254 259 260 263 267 271 272 274 275 276 279 281 283 286 291 292 300 303 308 315 327 337 341 343 346 348 353 363 366 367 370 376 377 390 396 397 405 412 416 418 422 429 435 438 440 441 442 443 444 445 446 447 448 449 450 451 452 453 454 455 456 457 458 459 460 461 462 463 464 465 466 467 468 469 470 471 472 473 474 475 476 477 478 479 480 481 482 483 484 485 486 487 488 489 490
 2815: 5 201 260 300
 2816: 1 1 16 21 27 147 213
 2817: 4 441 458 467 469 474 482 488
 2818: 2 139 145 263
 2819: 2 5 7 10 64 65 67 74 76 77 89 91 94 95 103 105 172 197 198 209 222 225 249
 2820: 1 29 119 155 175 259 363
 2821: 1 1 16 21 27 29 92 107 111 119 124 128 147 149 155 175 195 213 215 253 259 303 315 337 353 363 367 416 463
 2822: 1 48 396
 2823: 1 440 441 442 445 446 447 448 449 450 451 452 453 454 456 457 458 467 469 470 474 475 479 481 482 484 487 488
 2824: 1 3 4 6 8 9 11 12 13 14 41 51 53 56 57 59 60 61 62 63 69 71 72 73 75 78 79 80 83 85 87 88 93 96 97 98 99 100 101 102 104 106 108 109 112 113 114 118 148 151 161 166 173 174 177 179 180 189 191 194 196 199 210 211 216 218 221 223 224 226 227 228 238 248 250 251 264 265 270 277 278 280 284 285 298 398
 2825: 1 467 469 474 482 487
 2826: 1 0 5 7 10 20 26 30 34 36 40 42 50 58 64 65 67 74 76 77 84 89 91 94 95 103 105 126 141 172 188 197 198 204 209 222 225 240 249 267 274 275 281 286 291 292 327 343 366 370 377 397 405 418 422 429 435 438
 2827: 2 39 52 266 268 269
 2828: 1 51 53 56 57 59 60 61 62 63 114 118 179 189 211 228 265 270 277 278 280 284 285 298
 2829: 4 41 80 87 151 174 199
 2830: 4 15 23 28 31 38 41 43 47 49 54 80 87 137 138 140 142 143 144 151 169 170 174 187 199 242 261 262 306 307 312 314 316 318 320 322 323 325 329 330 332 335 338 344 347 350 351 352 355 358 360 362 365 368 372 373 375 378 380 381 383 385 391 393 394 400 404 406 408 413 414 419 420 421 423 424 425 426 427 431 432 433 436 437 439
 2831: 4 3 4 6 8 9 11 12 13 14 15 23 28 31 38 41 43 47 49 51 53 54 56 57 59 60 61 62 63 79 80 85 87 93 96 97 98 99 100 101 102 104 114 118 137 138 140 142 143 144 151 169 170 174 179 180 187 189 199 210 211 224 226 227 228 242 248 261 262 265 270 277 278 280 284 285 298 306 307 312 314 316 318 320 322 323 325 329 330 332 335 338 344 347 350 351 352 355 358 360 362 365 368 372 373 375 378 380 381 383 385 391 393 394 398 400 404 406 408 413 414 419 420 421 423 424 425 426 427 431 432 433 436 437 439
 2832: 4 106 108 109 148 161 166 173 177 238 264
 2833: 4 69 71 72 73 75 78 83 88 106 108 109 112 113 148 161 166 173 177 191 194 196 216 218 221 223 238 250 251 264
 2834: 2 162 163 164 167 168 171 185 186 230
 2835: 4 305 311 342 345 349
 2836: 4 305 311 313 317 319 321 324 326 328 331 333 334 336 339 342 345 349 354 356 357
 2837: 1 189 277 278 284
 2838: 1 18 22 25 122 123 125 127 129 130 131 201 205 206 207 208 246 247 260 287 300 301 302 304 305 309 310 311 313 317 319 321 324 326 328 331 333 334 336 339 340 342 345 349 354 356 357 359 361 364 369 371 374 379 382 384 386 387 388 389 392 395 399 401 402 403 407 409 410 411 415 417 428 430 434
 2839: 1 1 16 21 27 29 119 124 147 155 175 213 259 303 315 337 363 416
 2840: 1 147 213
 2841: 2 15 23 28 60 61 62 63 187 211 306 307 312 314 316 318 320 322 323 325 329 330 332 335 338 344 347 350 351 352 355 358 360 362 365 368 372 373 375 378 380 381 383 385 391 393 394 400 404 406 408 413 414 419 420 421 423 424 425 426 427 431 432 433 436 437 439
 2842: 4 460 465 466 468 471 472 473 486
 2843: 2 3 4 6 8 9 11 12 13 14 15 23 28 31 33 38 41 43 47 49 51 53 54 56 57 59 60 61 62 63 69 71 72 73 75 78 79 80 83 85 87 88 93 96 97 98 99 100 101 102 104 106 108 109 110 112 113 114 118 137 138 140 142 143 144 148 151 161 166 169 170 173 174 177 178 179 180 182 187 189 191 194 196 199 210 211 216 218 221 223 224 226 227 228 238 242 248 250 251 258 261 262 264 265 270 277 278 280 282 284 285 287 288 289 290 293 294 296 297 298 306 307 312 314 316 318 320 322 323 325 329 330 332 335 338 344 347 350 351 352 355 358 360 362 365 368 372 373 375 378 380 381 383 385 391 393 394 398 400 404 406 408 413 414 419 420 421 423 424 425 426 427 431 432 433 436 437 439
 2844: 2 3 4 6 8 9 11 12 13 14 15 23 28 31 33 38 41 43 45 46 47 49 51 53 54 56 57 59 60 61 62 63 69 71 72 73 75 78 79 80 83 85 87 88 93 96 97 98 99 100 101 102 104 106 108 109 110 112 113 114 118 122 123 125 127 129 130 131 137 138 140 142 143 144 148 151 161 166 169 170 173 174 177 178 179 180 182 187 189 191 194 196 199 205 206 207 208 210 211 216 218 221 223 224 226 227 228 238 242 246 247 248 250 251 258 261 262 264 265 270 273 277 278 280 282 284 285 287 288 289 290 293 294 296 297 298 306 307 312 314 316 318 320 322 323 325 329 330 332 335 338 344 347 350 351 352 355 358 360 362 365 368 372 373 375 378 380 381 383 385 391 393 394 398 400 404 406 408 413 414 419 420 421 423 424 425 426 427 431 432 433 436 437 439
 2845: 2 20 26 397 405 418 422 435 438
 2846: 1 20 26 30 34 36 40 42 58 188 240 275 327 343 366 370 377 397 405 418 422 435 438
 2847: 1 441 467 469 474 482 483 487
 2848: 1 165 176 231 237 239
 2849: 4 53 180 398
 2850: 4 3 4 6 8 9 11 12 13 14 53 79 85 93 96 97 98 99 100 101 102 104 180 210 224 226 227 248 398
 2851: 2 3 4 6 8 9 11 12 13 14 53 57 79 85 93 96 97 98 99 100 101 102 104 114 118 180 210 224 226 227 228 248 398
 2852: 2 3 4 6 8 9 11 12 13 14 53 56 57 59 60 61 62 63 79 85 93 96 97 98 99 100 101 102 104 114 118 179 180 210 211 224 226 227 228 248 398
 2853: 2 43 80
 2854: 2 43 80 87
 2855: 2 41 43 80 87
 2856: 2 41 43 80 87 174 199
 2857: 2 3 4 6 8 9 11 12 13 14 15 23 28 41 43 49 51 53 54 56 57 59 60 61 62 63 79 80 85 87 93 96 97 98 99 100 101 102 104 114 118 169 170 174 179 180 187 189 199 210 211 224 226 227 228 248 265 270 277 278 280 284 285 298 306 307 312 314 316 318 320 322 323 325 329 330 332 335 338 344 347 350 351 352 355 358 360 362 365 368 372 373 375 378 380 381 383 385 391 393 394 398 400 404 406 408 413 414 419 420 421 423 424 425 426 427 431 432 433 436 437 439
 2858: 2 38 47
 2859: 2 31 38 47 137 138 140 142 143 144 242 261 262
 2860: 1 17 19 24 139 202 203 229 235 241 245 308 341 346 348 376 390 412
 2861: 3 51 53 189 265 270 278 280 284 285 298
 2862: 2 60 61 62 63 114 118 211 228
 2863: 3 0 1 2 5 7 10 16 17 19 20 21 24 26 27 29 30 32 34 35 36 37 39 40 42 44 48 50 52 58 64 65 66 67 68 70 74 76 77 81 82 84 86 89 90 91 92 94 95 103 105 107 111 115 116 117 119 120 121 124 126 128 132 133 134 135 136 139 141 145 147 149 155 165 172 175 176 181 183 188 190 192 193 195 197 198 201 202 203 204 209 212 213 214 215 217 219 220 222 225 229 231 232 233 235 237 239 240 241 244 245 249 252 253 254 259 260 263 266 267 268 269 271 272 274 275 276 279 281 283 286 291 292 303 308 315 327 337 341 343 346 348 353 363 366 367 370 376 377 390 396 397 405 412 416 418 422 429 435 438 440 441 442 443 444 445 446 447 448 449 450 451 452 453 454 455 456 457 458 459 460 461 462 463 464 465 466 467 468 469 470 471 472 473 474 475 476 477 478 479 480 481 482 483 484 485 486 487 488 489 490
 2864: 2 440 442 445 446 447 448 449 450 451 452 453 454 458 488
 2865: 1 137 138 140 142 143 144 242 261
 2866: 1 371 407
 2867: 1 1 16 21 27 29 66 119 147 155 175 213 303
 2868: 1 45 46 55 57 110 114 118 228 273
 2869: 1 41 45 46 55 57 60 61 62 63 80 87 110 114 118 174 199 211 228 273
 2870: 1 3 4 6 8 9 11 12 13 14 31 41 45 46 51 53 55 56 57 59 60 61 62 63 79 80 85 87 93 96 97 98 99 100 101 102 104 110 114 118 143 174 179 180 189 199 210 211 224 226 227 228 248 261 262 265 270 273 277 278 280 282 284 285 298
 2871: 1 33 112 113 178 182 258
 2872: 2 3 4 6 8 9 11 12 13 14 23 28 31 33 41 45 46 49 51 53 54 55 56 57 59 60 61 62 63 69 71 72 73 75 78 79 80 83 85 87 88 93 96 97 98 99 100 101 102 104 106 108 109 110 112 113 114 118 143 148 151 161 166 169 170 173 174 177 178 179 180 182 187 189 191 194 196 199 210 211 216 218 221 223 224 226 227 228 232 238 248 250 251 258 261 262 264 265 270 273 277 278 280 282 284 285 288 289 290 293 294 296 297 298 365 368 372 373 375 378 380 381 383 385 391 393 394 398 400 404 406 408 413 414 419 420 421 423 424 425 426 427 431 432 433 436 437 439
 2873: 1 39 48 52 81 266 268 269
 2874: 1 39 48 52 68 81 212 214 266 268 269
 2875: 1 32 37 39 48 52 68 81 190 212 214 266 268 269 295
 2876: 1 0 1 2 5 7 10 16 17 19 20 21 24 26 27 29 30 34 35 36 40 42 44 50 58 64 65 66 67 70 74 76 77 82 84 86 89 90 91 92 94 95 103 105 107 111 115 116 117 119 120 121 124 126 128 132 134 139 141 145 147 149 155 165 172 175 176 181 183 188 192 193 195 197 198 202 203 204 209 213 215 217 219 220 222 225 229 231 233 235 237 239 240 241 244 245 249 252 253 254 259 263 267 271 272 274 275 276 279 281 283 286 291 292 303 308 315 327 337 341 343 346 348 353 363 366 367 370 376 377 390 397 405 412 416 418 422 429 435 438 440 441 442 443 444 445 446 447 448 449 450 451 452 453 454 455 456 457 458 459 460 461 462 463 464 465 466 467 468 469 470 471 472 473 474 475 476 477 478 479 480 481 482 483 484 485 486 487 488 489 490
 2877: 3 456 457 460 462 470 471 472 473 475 479 480 481 483 484 485 486
 2878: 3 456 457 458 460 462 470 471 472 473 475 479 480 481 483 484 485 486 488
 nsplits: 2879
 ntax: 491
boot_consense_logl: -223272.3585
contree: (0:0.2299485969,(((((((((((((((((((1:0.5417535051,147:0.3219727091)74:0.09616358597,((21:0.4728664512,213:0.3931024369)98:0.1145389873,27:0.3202749478)72:0.04206174853)82:0.06730774458,((16:0.4913127506,303:0.8404218770)92:0.08741905764,66:1.6265193187)90:0.06897566501)81:0.0513163457,(((29:0.5546883829,(315:0.3799912555,416:0.9434763532)100:0.1236334011)96:0.147102755,(259:0.7100135629,363:0.7295225411)88:0.1124146489)86:0.07060687,(119:0.3940157270,(155:0.2090346960,175:0.1449420667)100:0.2007234378)83:0.07816868108)98:0.2245152121)98:0.1908857311,128:1.0277354384)87:0.02372291925,(124:0.8914128742,337:0.7148058145)97:0.1100435531)100:0.3848064586,(((((((92:0.4155744599,195:0.5913782804)100:0.1659085941,215:0.7759374303)97:0.09786998505,111:1.0404397984)57:0.0396090519,(253:0.5200568663,353:0.7033660046)99:0.1508699527)100:0.09645121628,107:1.1587327002)99:0.1852135999,(149:0.6534747021,367:0.9225327932)100:0.4569377546)100:0.3124472683,463:1.7337527151)98:0.07841444747)100:0.2565946858,(((((((((((((((((((((((3:0.2442213905,((((((9:0.2345253221,(12:0.0834276167,101:0.1195788343)100:0.1267688785)100:0.1376018498,96:0.3328452853)93:0.02932176437,(11:0.0373816408,100:0.0538890629)100:0.1493876652)94:0.05601839961,14:0.1770099008)69:0.03259187637,93:0.1794371688)92:0.03061931097,((97:0.2461165615,98:0.4145688419)100:0.3812057827,(102:0.3497760325,104:0.1636946510)100:0.1685749283)91:0.04833662097)98:0.05878404803)98:0.04979011588,4:0.0955711418)98:0.04853414728,(6:0.0780537924,13:0.0676947973)98:0.01223367787)100:0.8676552334,((((8:0.0467946412,99:0.0541192009)100:0.1130783185,248:0.7826630837)100:0.1138184548,226:0.5161488769)99:0.085539946,(((85:0.3007779447,224:0.3903740085)100:0.0936188923,210:0.2769723418)77:0.06766581683,227:0.2984977753)77:0.03915672229)47:0.01912565865)100:0.07461452832,(180:0.4945077340,398:1.4146828653)95:0.2263867749)73:0.008683219268,79:0.7561640455)84:0.02514183789,(((56:1.1061943135,179:0.4848341299)63:0.1324481109,59:0.5368033086)88:0.1290178229,((60:0.8258322756,211:0.4888624022)69:0.1381769226,(61:0.6410165410,(62:0.2855896601,63:0.4015732239)100:0.118850706)94:0.1026040649)97:0.2212559325)73:0.0664573569)62:0.02979531718,((((51:0.2925120317,298:0.4157822513)100:0.2231008124,((189:0.7971571859,284:0.2514479584)62:2.180020198e-06,280:0.5585371011)76:0.03382199837)54:0.0242151848,(53:0.3216619800,((265:0.3485750801,(270:0.4471645097,285:0.4049380023)71:0.03406768419)68:0.04316161084,(277:0.3789381708,278:0.2088820630)83:0.04674414099)66:0.05137692782)75:0.0335492758)77:0.05943991099,(57:0.6285624200,(114:0.2369221542,(118:0.0821145093,228:0.1440537329)100:0.1549332538)100:0.2109481546)73:0.08451348459)41:0.03689265398)54:0.0655151909,(((((((((15:0.1605183491,323:0.2688571250)100:0.3005769176,322:0.6448053457)100:0.4364527723,(318:0.4674561964,320:0.5789441906)100:0.2488544976)99:0.1207770266,338:0.7779495670)70:0.1433270636,((((314:0.1757675006,316:0.1852859009)100:0.6017945738,(325:0.4453826308,355:0.4719239500)100:0.1125210671)100:0.1259194808,((329:0.3961657115,(332:0.6956105783,358:0.4866835911)48:0.04365696481)55:0.04112435474,330:0.5636790511)99:0.1322982737)91:0.1098725637,((335:0.4566242791,352:0.4313179596)75:0.06932591408,360:0.6783449914)50:0.07665191166)65:0.07540817326)90:0.1145699498,((306:0.9587208489,(312:0.6416416364,351:0.8705742190)73:0.1303418589)65:0.03109725155,(344:0.0908599552,347:0.0911277143)100:0.6988999449)91:0.0714157989)88:0.05127141535,(307:0.9112626995,350:0.6481045913)95:0.1333246074)75:0.08309367377,362:1.1046921899)100:0.2308431672,((((((((((((23:0.1005431425,28:0.0125104559)100:0.1787814725,419:0.1687465222)90:0.04519092448,((420:0.3042537509,(((421:0.0965929775,424:0.0603628195)100:0.04726361399,(425:0.0133129250,426:0.0212596448)100:0.02856966904)100:0.02818787,423:0.0488846766)100:0.1221791413)98:0.044298855,432:0.2745425796)88:0.02808205035)98:0.04004715515,437:0.3914869925)99:0.03902697117,(427:0.5960327124,431:0.3865619599)99:0.07747937387)97:0.05646761286,439:0.4494066999)84:0.02682380153,(433:0.4669221110,436:0.6021547614)99:0.1337072987)99:0.2170931672,(((((365:0.3556234195,372:0.2130072231)100:0.1868955774,368:0.3946513336)100:0.1717704267,385:0.6051443736)96:0.1058508018,(383:0.5582256327,((393:0.1635036934,394:0.2389661522)100:0.5728328047,408:0.7201468013)87:0.1421297402)61:0.02222241597)81:0.06910754029,((378:0.3332792439,(380:0.8297649873,381:0.2864460766)97:0.1168926462)100:0.2356637377,391:0.4974346113)98:0.1308387587)83:0.06334378107)94:0.04456894689,(373:0.3031634038,375:0.4674865144)100:0.3362977727)98:0.1453355635,((((187:1.2367770795,404:0.9609790832)91:0.1403409406,414:0.6806159617)48:0.1289157763,413:0.7306185241)33:0.03552202788,400:1.0096477789)53:0.07920520709)52:0.007891292767,((49:1.3314900824,54:0.5606537837)83:0.154583727,(169:0.4199310471,170:0.5474703394)100:0.4404345612)92:0.2868289564)53:0.06296377154,406:0.8621340400)71:0.07827721614)47:0.08943592941)43:0.03128568708,((41:0.7423480042,(80:0.6659220850,87:0.5436490953)98:0.1011951224)69:0.00486066954,(174:0.1112507992,199:0.3853907037)100:0.7846949281)95:0.05804668015)42:0.02340759136,((((31:0.8719257766,262:0.7069781001)96:0.1286245295,261:0.8939348961)94:0.1503628653,((((137:0.7109363944,138:0.4794330419)99:0.1742257635,140:0.4973824063)57:2.284001916e-06,242:0.9123715427)100:0.2132458212,((142:0.6446206776,143:1.2163534099)80:0.01022691439,144:1.2883959343)76:0.1289164175)78:0.04612099047)77:0.08282576623,(38:0.8299612727,(43:0.7219238455,47:0.5121879259)99:0.1962397997)96:0.2316336591)69:0.1021629199)51:0.0172999298,((((((((69:0.6933632686,((((71:0.1313002745,196:0.2017336762)100:0.09914216358,72:0.3502533987)100:0.1367612735,73:0.5902906550)100:0.05656373203,(194:0.2854561593,216:0.4679142570)100:0.1872390953)100:0.1581254563)66:0.02085639454,251:0.9652348293)99:0.01583467938,250:0.8878873279)79:0.08924348704,((75:1.1152606401,221:0.4447868249)99:0.2727687287,(78:0.9223479500,218:0.4314782272)98:0.04580062016)87:0.09350233752)100:0.06378559226,(191:0.8909318290,223:1.1032852670)94:0.2283110575)94:0.0684725522,88:0.8271668885)73:0.01906135286,(112:0.7210128566,113:0.3598765594)100:0.2871303231)59:0.02206893449,(83:1.1657955416,(((106:0.5093260940,108:0.6415369471)100:0.06756549182,109:0.7928566748)89:0.1210225151,((148:1.0399494950,((161:0.4546261118,264:0.6905131440)100:0.2322133207,(166:0.6107383692,238:0.7936434465)100:0.1964241398)100:0.09774674617)40:0.01401519557,(151:1.4076023570,(173:0.3536755285,177:0.6497835824)100:0.2887652339)97:0.1720626407)99:0.2551036789)75:0.09584650546)52:2.32706407e-06)89:0.03044360696)68:0.0247152194,((110:0.7204985775,282:0.6677499516)85:0.02229861735,(((288:0.5239846149,(293:0.6291035973,294:0.6324533821)75:0.06588863098)77:0.02404095011,(289:0.3778534661,290:0.6207181031)100:0.2666065313)75:0.05706709305,(296:0.8600383882,297:0.6215408924)99:0.3109791987)96:0.1038006599)87:0.04979671152)79:0.01606864681,(33:0.5430269697,(182:0.3586554852,258:1.0558707815)100:0.1878734867)97:0.1057863439)86:0.03322306033,((((45:0.7394477198,46:0.7479333699)100:0.1846094191,273:0.8969849221)97:0.05307848684,55:0.9049497703)72:0.01831196558,178:0.9369832723)72:0.04506214781)72:0.05770519157,((((((122:0.5495380855,246:0.4523113761)100:0.2266492342,((((123:0.4691465645,205:0.5118793499)100:0.1039149826,127:0.5469129535)100:0.2266917044,125:1.1026014980)79:0.1067942151,247:0.8347331701)98:0.1198132754)99:0.129270292,(((129:0.5027147903,206:0.5389369589)94:0.1929579895,(207:0.7898974796,208:0.5533216446)94:0.1759558453)100:0.141026305,130:0.8871031032)99:0.07742284954)100:0.1350864318,131:0.8147795447)100:0.1004932369,287:1.4160394815)97:0.06958214167,(((146:0.6683175833,(((156:0.1821123559,(158:0.3137580930,200:0.3271430661)99:0.06680480568)99:0.0883868995,184:0.4475225140)100:0.1129222152,157:0.3756912136)100:0.5370903827)93:0.02477266868,(((159:0.7541772315,((160:0.6624239384,(255:0.5080781319,256:0.5068171783)100:0.1674621929)100:0.3405130897,243:0.6558308953)100:0.1446932651)100:0.1519619621,257:1.1163806242)98:0.09915571587,299:1.2267804498)99:0.1141754332)97:0.09795064572,((((150:0.2384985109,236:0.1495408083)100:0.394928486,186:0.8491365068)85:0.06526939199,(((152:0.2834440864,153:0.2191465447)100:0.07823766152,154:0.1592951750)100:0.3213219023,234:1.0575739273)100:0.3317256925)83:0.05523164708,(((162:0.3923352182,164:0.5224829776)100:0.6547315252,((163:0.6870561495,185:0.7424655876)100:0.2552996986,230:0.8790740074)97:0.1048074971)98:0.1104701619,((167:0.3282768582,168:0.4707452485)100:0.3610579382,171:0.4403758573)98:0.05587949302)98:0.07614411697)95:0.08446876756)100:0.1270016673)85:0.03040079138)72:0.05797529893,(((((((18:0.1674834574,((22:0.1732956919,25:0.1961420495)100:0.02792054177,434:0.5106807306)100:0.03920671712)100:0.1165978962,428:0.8245676043)100:0.1861133445,430:0.5833952401)100:0.2484877611,402:0.5392802277)98:0.1034926617,(((((((((364:0.2345314841,371:0.2962895502)100:0.09723476335,407:0.5493206200)63:0.04069195076,369:0.3934312992)92:0.0839647448,(((374:0.4073072030,379:0.6259904566)98:0.05180982052,389:0.3223017798)100:0.120130976,((((382:0.4159898220,395:0.5265766946)78:0.08535155265,417:0.7750351216)100:0.1220221316,409:0.6127766803)100:0.2875473066,384:0.3514206077)64:0.08150921896)80:0.08634272292)99:0.2034761979,392:0.6824274620)100:0.1568802299,(386:0.6227844557,388:0.7175027843)100:0.2612515029)99:0.05384783975,387:1.1351393355)100:0.1988195911,(399:0.9287151392,((401:0.5643668337,410:0.7019449653)100:0.2063732736,411:0.8596245567)99:0.05784207307)99:0.07462256376)97:0.01411132818,403:1.1406778786)99:0.05590623942)98:0.07096071239,((305:0.8299725803,311:1.2082200157)90:0.1784926768,(((309:0.4377072957,310:0.4208998960)100:0.7057571169,(340:1.1640270702,361:1.1570584915)99:0.08905603343)99:0.1315622778,(((((((313:0.6485973477,354:0.3314375530)96:0.1051079356,326:0.5112457077)94:0.1208643527,((((317:0.3228606041,319:0.1873835577)100:0.4470630181,324:0.7980613140)100:0.3826964244,321:0.6301881951)100:0.2338717727,339:0.7301021759)79:0.04771530635)89:0.03799080598,(334:0.5001543254,336:0.3204022423)99:0.2022913214)95:0.06061374876,((328:0.5396824078,(333:0.5608012700,(356:0.7478146204,357:0.6735455840)100:0.1676547577)100:0.07627810766)97:0.02930170959,331:1.1023107204)95:0.149715925)95:0.05704212326,((342:0.5326029574,345:0.8410826774)100:0.07983541594,349:0.6284664980)100:0.1972495647)94:0.05628187639,359:0.8394184569)93:0.05518630316)97:0.06753250995)99:0.1625825153)96:0.05842338441,415:0.8079621970)96:0.06828265582)72:0.01512790323,(201:0.7542115977,260:0.6363102418)99:0.4116378158)49:0.01571582401,(300:0.8148254703,((301:0.7319724486,302:0.3511583646)100:0.2530478398,304:0.6448505828)100:0.1468346449)99:0.2912125391)54:0.02557068134,((((32:0.9426196185,37:0.6945828854)100:0.2593696366,190:0.7475759524)97:0.06551531956,295:1.6079479372)88:0.08179985705,(((39:0.3296437488,(268:0.6642917763,269:0.1832239129)100:0.2239865807)100:0.1318064978,266:0.4376047367)100:0.1703111736,(52:0.8632816363,81:0.8764531416)100:0.1679461646)100:0.4281137524)55:0.01664111733)52:0.005275311502,232:1.2576625891)93:0.06597187651,((((48:1.5795410691,((((((((((440:1.4291519212,(((442:0.7442739797,446:0.4887128516)97:0.1401867849,452:0.4078487812)95:0.14443082,448:0.4630778610)97:0.3467686078)70:0.09201427676,(450:1.0464683383,(451:0.1245165253,454:0.1834198587)100:1.290065807)100:0.3459861754)76:0.2840918696,(447:1.8925754687,(449:0.6909727550,453:0.8031816432)100:0.6376512458)77:0.3090051323)62:0.07504450453,445:1.0261898819)100:1.110919029,((((441:1.4717214287,467:3.2468047639)81:0.1275848636,((469:1.7752430593,474:0.7996302538)100:1.181923946,482:1.4827462705)98:0.1474561026)88:0.1904744359,487:2.2886384208)84:0.06972110269,((((456:1.1942102050,481:1.0857082444)70:0.09713154646,((470:0.5694716400,475:0.7518051807)100:0.149141615,484:0.8625585696)100:0.3165477406)100:0.6346560292,(458:0.4039317771,488:0.6612174153)100:0.74492236)53:0.2342532223,((457:1.2313954298,479:1.4026737948)99:0.2963265571,((459:1.9658340575,(489:0.0645335008,490:0.0892019885)100:1.370205468)81:0.4358447601,((((460:2.1925555574,(471:2.7660148199,(472:1.0225939322,486:1.3121482098)100:0.2282566639)100:0.7575187804)85:0.172177427,(462:1.0338331379,(480:0.8843601737,485:0.6036839756)100:0.2831064563)100:1.176031397)89:0.2632711251,(((465:1.0492440454,466:0.9548250887)100:0.6540657958,468:1.4721930994)99:0.6085142531,473:3.7268556292)78:0.2402763261)51:0.1132865295,483:2.9949968652)22:0.02200840244)32:0.07150561383)22:0.03715315556)65:0.1036410285)83:0.1872500007)93:0.1588821592,478:2.1802706294)100:0.5986358635,477:1.3039073628)100:0.2104756823,476:1.2237063543)100:0.4023667426,(443:1.5280521515,444:1.6096022688)100:0.350584134)99:0.1356710638,(461:1.6295977774,464:1.9974124907)95:0.2601991074)95:0.1425143419)73:0.03181106925,396:1.1235802191)73:0.05473662912,(271:1.1973814998,455:2.7630621182)39:2.547395002e-06)82:0.0511787938,(133:1.0599274167,(135:0.4390536474,136:0.5354960926)100:0.5078226134)99:0.638332115)84:0.02798331166)85:0.06733370262,((68:0.3524248228,214:0.2329005850)100:0.1794130909,212:0.6537394671)100:0.4725844825)94:0.1194119136)98:0.1602672093,429:1.2111580607)93:0.1949114916,((((((2:0.3757570493,283:0.4010074090)100:0.39348042,((181:0.3950044825,279:0.6022736093)85:0.07093988432,(244:0.7474610317,252:0.3199936578)100:0.1699420494)96:0.03406756221)89:0.05087374674,((70:0.5406807698,(90:0.5324093876,(217:0.6166896012,(219:0.8691889902,220:0.2170591647)100:0.1618341761)100:0.1598293196)71:0.06565713684)98:0.1852248137,(86:0.8956226840,((115:0.4748480838,233:0.4067479032)100:0.08508541177,121:0.6927819641)100:0.3418612771)98:0.1888503672)99:0.1363558102)91:0.08405731838,((35:1.1564970695,((44:0.9812982382,(82:0.7912821337,276:0.9012942587)55:0.06968939323)94:0.04595832291,272:0.9357295459)95:0.07626107163)84:0.01050762982,(((((165:0.5658106908,231:0.5090735820)93:0.1475365764,183:0.5932770834)99:0.07184727012,(237:1.0276723200,239:0.8537043359)100:0.2798242907)96:0.101656323,176:0.6428818293)99:0.0347795586,254:0.9769313833)97:0.09443580703)84:0.05257031679)91:0.04615995953,(((((((17:0.2214740304,19:0.2708487555)100:0.1014836479,24:0.3074163251)100:0.1691095319,390:0.4418813885)80:0.1230429722,(((308:0.4148598313,348:0.9957727369)95:0.1483081385,(341:1.0714563706,346:0.4372865894)97:0.09951683251)98:0.05800522683,412:0.9769793886)100:0.09008629449)80:0.06339826664,376:1.0051509014)100:0.08881287614,(((202:0.7077179049,229:0.6924985428)100:0.1543834229,235:0.7042912755)100:0.1651663503,245:0.8482587752)100:0.16726733)97:0.05632228602,(((139:0.8734427370,203:0.5410800039)100:0.1019623982,(145:0.6243458764,263:0.7218136844)100:0.35081394)89:0.0358021984,241:0.8505763691)83:0.1010469368)99:0.05860982736)97:0.04988594933,(192:1.0158807360,193:0.4870441772)99:0.1573313586)100:0.1513537693)95:0.1433392418,((((((((5:0.0724422646,103:0.1683343823)100:0.04845700615,(7:0.0224105670,10:0.0318446579)100:0.0616187741)100:0.04594859645,((94:0.5407208212,95:0.2247747805)93:0.08391215051,105:0.1384644626)67:0.03177753496)67:0.0241952098,(91:0.0975445480,(225:0.2105953691,249:0.2658668513)88:0.0303608489)88:0.05337289949)100:0.1173066923,89:0.3377712598)97:0.07993487854,(67:0.6360435515,(((((74:0.6573230646,76:0.8276827792)98:0.0615586252,222:0.2808648642)98:0.09844907049,198:0.6241736328)79:0.03046563142,(197:0.4400560384,209:0.2603965711)95:0.142772677)96:0.08646626523,77:0.3402230538)97:0.05074250946)100:0.06196985512)99:0.07040513182,84:0.7169934897)100:0.06766566176,((64:0.4694302614,65:0.4358921321)100:0.2032880866,172:0.6520904193)95:0.09375006259)90:0.03706813853)68:0.02024264198,(((116:0.3500857463,120:0.3530011834)99:0.0976265063,117:0.1415214771)100:0.4102682821,(126:0.9602928211,(132:0.4881460126,134:1.0637437170)100:0.1955599433)91:0.04749966997)85:0.07663496345)80:0.02911998607,141:0.7557492979)92:0.02573378449,((30:0.7041610010,(188:0.7942269293,240:1.1858023683)99:0.1184978919)48:0.091801579,((34:0.6041100583,42:0.4709287450)95:0.008490471263,36:0.7482072185)65:0.05005894623)95:0.09513264578)92:0.03604659412,((204:0.4549659858,267:0.7866291463)93:0.01613058053,281:0.6188645476)94:0.1179934435)68:0.04343784858,(((((((((20:0.0509776559,422:0.0319406768)100:0.0848208498,418:0.2572045529)99:0.02835857105,26:0.1895619560)99:0.06195642454,435:0.2056271803)85:0.05575174479,438:0.2306775363)84:0.0611839706,397:0.6039406063)100:0.0916470386,((58:0.6331292332,((366:0.2969450177,370:0.3038967626)100:0.1604132605,377:0.5141852024)100:0.05948328083)54:0.01795947184,405:0.6498865043)56:0.04167583952)97:0.1029811665,(327:0.9222993393,343:0.3752136712)100:0.2547233402)97:0.03920366557,275:0.8732200280)89:0.05002208861)88:0.1368018689,(40:0.4827930884,(291:0.2498756569,292:0.3445755464)100:0.3625939246)82:0.05056290048)84:0.04709089332,286:0.3671854066)93:0.05801789635,274:0.3444074182)100:0.2592356716,50:0.2393140136);
contree_rfdist: 30
finished: true
finishedCandidateSet: true
finishedModelFinal: true
finishedModelInit: true
initTree: (0:0.1197982346,((((((((((((((((((((((((((((1:0.1841577540,27:0.1097751405):0.07457729469,(21:0.1803797468,213:0.1582299151):0.08710268949):0.07457729469,((16:0.1995257453,147:0.1655161078):0.08394271785,(((124:0.2233748271,128:0.1917900404):0.1265862944,337:0.2440182970):0.1031967722,303:0.2113278576):0.1334610473):0.07457729469):0.1369314542,((((29:0.1956448346,315:0.1728987426):0.1031967722,((((92:0.2073669850,195:0.2610635261):0.09669956817,215:0.2567567568):0.1300127307,((111:0.2786024620,353:0.1917900404):0.1300127307,253:0.1841577540):0.1130952381):0.1064757161,(149:0.2034330387,367:0.2440182970):0.1655161078):0.2153159341):0.1265862944,((259:0.2073669850,416:0.2920937042):0.1369314542,363:0.2153159341):0.1097751405):0.1097751405,(119:0.1803797468,(155:0.0776801938,175:0.0653800120):0.1097751405):0.1404241645):0.1334610473):0.09669956817,66:0.3955194290):0.1546223958,107:0.3344057532):0.1231815307,56:0.2966568699):0.1231815307,287:0.3642525174):0.1582299151,(190:0.3247558227,(((206:0.2113278576,207:0.2398316971):0.1439393939,208:0.2034330387):0.1231815307,463:0.3541506533):0.1546223958):0.1510382868):0.1510382868,(((((39:0.1582299151,(268:0.2786024620,269:0.1164362036):0.1300127307):0.1265862944,266:0.1766268260):0.1231815307,81:0.2741702742):0.244018297,((((((((((440:0.2193314955,((449:0.1439393939,453:0.1841577540):0.1803797468,(450:0.2482344633,(451:0.0504127358,454:0.0902820356):0.1691952507):0.1334610473):0.04747207525):0.09028203556,(((442:0.1369314542,446:0.0934809348):0.09348093481,452:0.1097751405):0.07149307646,448:0.1369314542):0.09028203556):0.1031967722,445:0.1474773609):0.05634638197,447:0.2524805103):0.2034330387,((((((441:0.3199850299,(459:0.2966568699,(489:0.0504127358,490:0.0245548535):0.2113278576):0.1879610999):0.1404241645,((456:0.3058845300,((470:0.1803797468,475:0.2524805103):0.1164362036,484:0.2524805103):0.1130952381):0.1130952381,481:0.2920937042):0.1879610999):0.1130952381,((457:0.2966568699,479:0.2567567568):0.1300127307,(460:0.2233748271,483:0.2875638220):0.2193314955):0.09993811881):0.09993811881,((458:0.1334610473,488:0.1917900404):0.1369314542,((465:0.2153159341,466:0.1582299151):0.1439393939,468:0.2356743536):0.1510382868):0.1300127307):0.08080194411,487:0.2920937042):0.1197982346,((((462:0.2073669850,485:0.1582299151):0.1197982346,480:0.2034330387):0.2233748271,(469:0.1369314542,482:0.1369314542):0.2153159341):0.1369314542,((467:0.2830668605,473:0.2524805103):0.1956448346,474:0.2440182970):0.1265862944):0.1231815307):0.08394271785):0.09669956817,(471:0.3392857143,(472:0.1956448346,486:0.2193314955):0.1265862944):0.1404241645):0.1404241645,478:0.4008757962):0.1803797468,476:0.3642525174):0.1728987426,477:0.3797021944):0.2356743536,(443:0.2786024620,461:0.2741702742):0.30588453):0.2274462179):0.06538001197,464:0.4453125000):0.1956448346):0.1265862944,((((((((((((18:0.1064757161,(22:0.1197982346,25:0.1064757161):0.04454865182):0.07149307646,434:0.2073669850):0.1231815307,428:0.2830668605):0.1404241645,430:0.2356743536):0.1197982346,403:0.3295625943):0.09028203556,396:0.3344057532):0.08080194411,399:0.2875638220):0.1691952507,((((305:0.2920937042,(((((326:0.2315459610,354:0.1691952507):0.1197982346,(328:0.3199850299,331:0.3797021944):0.1474773609):0.09669956817,((334:0.1655161078,336:0.1582299151):0.1031967722,(339:0.1766268260,340:0.3012536873):0.1510382868):0.1031967722):0.08394271785,(356:0.1841577540,357:0.2113278576):0.2356743536):0.1300127307,333:0.1995257453):0.09028203556):0.07457729469,((313:0.2233748271,(((317:0.1956448346,319:0.1300127307):0.2034330387,324:0.3199850299):0.1618610747,321:0.2567567568):0.1510382868):0.1197982346,359:0.3105497771):0.1439393939):0.1164362036,311:0.3491577335):0.09028203556,((309:0.1956448346,310:0.1995257453):0.2741702742,(342:0.2193314955,(345:0.3058845300,349:0.2073669850):0.1474773609):0.1197982346):0.1439393939):0.1197982346):0.1130952381,(((143:0.3152498136,144:0.2315459610):0.184157754,361:0.3745120999):0.231545961,(((((((364:0.1618610747,371:0.1582299151):0.07457729469,(369:0.2113278576,407:0.1803797468):0.09348093481):0.09669956817,((374:0.2315459610,(379:0.1728987426,384:0.1766268260):0.1369314542):0.07149307646,389:0.1728987426):0.09669956817):0.08710268949,392:0.3105497771):0.1369314542,(((382:0.2113278576,395:0.2034330387):0.1510382868,417:0.2875638220):0.1265862944,409:0.2610635261):0.1691952507):0.1618610747,((((387:0.3392857143,401:0.1546223958):0.1582299151,410:0.2567567568):0.1300127307,398:0.4008757962):0.1231815307,(411:0.1766268260,455:0.3745120999):0.2356743536):0.1917900404):0.1231815307,402:0.2482344633):0.1197982346):0.07768019382):0.08710268949,294:0.2830668605):0.08710268949,((55:0.2786024620,142:0.1917900404):0.1546223958,(261:0.2697699497,262:0.2398316971):0.1803797468):0.1618610747):0.08080194411,((48:0.2830668605,49:0.2567567568):0.244018297,((((122:0.2356743536,246:0.2233748271):0.1197982346,((123:0.2398316971,(127:0.2153159341,205:0.2440182970):0.1130952381):0.207366985,(125:0.3152498136,247:0.2830668605):0.1404241645):0.1334610473):0.1474773609,271:0.3491577335):0.1655161078,230:0.3247558227):0.09669956817):0.1691952507):0.08080194411):0.06235083532,((((137:0.2274462179,138:0.1369314542):0.1164362036,140:0.1917900404):0.1300127307,242:0.2966568699):0.1369314542,180:0.2830668605):0.1474773609):0.07149307646,(((((((((((((((3:0.1369314542,(4:0.0776801938,(6:0.0474720752,13:0.0358803021):0.05337078652):0.05933967876):0.05041273585,(14:0.1130952381,(102:0.1956448346,104:0.1231815307):0.1404241645):0.04747207525):0.05933967876,93:0.1404241645):0.05933967876,(97:0.1546223958,98:0.2073669850):0.2113278576):0.06235083532,96:0.1879610999):0.04747207525,((9:0.1474773609,(12:0.0623508353,101:0.0966995682):0.09993811881):0.1164362036,(11:0.0416423144,100:0.0330243337):0.09669956817):0.06235083532):0.2193314955,248:0.2875638220):0.1474773609,226:0.1995257453):0.08710268949,218:0.3105497771):0.1164362036,((8:0.0273617512,99:0.0445486518):0.1510382868,227:0.1439393939):0.06235083532):0.06538001197,((85:0.1582299151,224:0.1917900404):0.08080194411,210:0.1334610473):0.09348093481):0.08394271785,(((((33:0.2567567568,59:0.2398316971):0.1097751405,(300:0.2654011461,((301:0.2786024620,302:0.2233748271):0.1474773609,304:0.2610635261):0.1064757161):0.2233748271):0.1231815307,((((60:0.2233748271,415:0.2654011461):0.1691952507,(112:0.1995257453,113:0.2233748271):0.1728987426):0.1300127307,((61:0.1995257453,211:0.2567567568):0.1031967722,(62:0.1300127307,63:0.1474773609):0.1300127307):0.1197982346):0.09348093481,179:0.3058845300):0.09028203556):0.1031967722,(114:0.1655161078,(118:0.0714930765,228:0.0839427179):0.1031967722):0.1404241645):0.08394271785,(80:0.3199850299,(110:0.1995257453,282:0.2567567568):0.1369314542):0.1097751405):0.05634638197):0.08080194411,((((((32:0.4062749800,273:0.2153159341):0.287563822,((((((71:0.0714930765,196:0.0902820356):0.08080194411,72:0.1655161078):0.09669956817,73:0.1879610999):0.1064757161,(194:0.1956448346,216:0.1691952507):0.1130952381):0.09669956817,251:0.3295625943):0.1369314542,(((75:0.3247558227,221:0.1995257453):0.1618610747,250:0.2830668605):0.1064757161,178:0.3491577335):0.1164362036):0.1097751405):0.1164362036,69:0.3152498136):0.1369314542,(51:0.1334610473,298:0.1879610999):0.1510382868):0.09669956817,((88:0.3012536873,((166:0.2482344633,238:0.2697699497):0.1728987426,413:0.3058845300):0.09669956817):0.1510382868,((288:0.1995257453,293:0.2654011461):0.1164362036,(289:0.1474773609,290:0.3058845300):0.1369314542):0.1369314542):0.1130952381):0.1231815307,((53:0.1546223958,265:0.1995257453):0.08394271785,(((((270:0.1879610999,285:0.2113278576):0.08394271785,277:0.2274462179):0.07149307646,278:0.1231815307):0.06235083532,284:0.1474773609):0.05337078652,280:0.3012536873):0.04454865182):0.04164231444):0.05933967876):0.05041273585,(((((((((((15:0.1404241645,323:0.1231815307):0.1474773609,322:0.2482344633):0.1582299151,(318:0.2113278576,320:0.2482344633):0.176626826):0.1334610473,362:0.3344057532):0.1164362036,(45:0.2786024620,((148:0.2875638220,(173:0.1728987426,177:0.2654011461):0.1803797468):0.1546223958,307:0.3152498136):0.1031967722):0.1300127307):0.1164362036,((((306:0.2741702742,312:0.2741702742):0.1546223958,(((((((314:0.1265862944,316:0.1164362036):0.2482344633,(338:0.2741702742,360:0.1956448346):0.184157754):0.1097751405,((329:0.1728987426,332:0.2654011461):0.1334610473,330:0.2153159341):0.09993811881):0.08710268949,(325:0.1691952507,355:0.1956448346):0.1265862944):0.09028203556,335:0.2315459610):0.1031967722,(352:0.1474773609,358:0.2113278576):0.1197982346):0.08394271785,351:0.3247558227):0.09669956817):0.08710268949,350:0.2830668605):0.1097751405,(344:0.0445486518,347:0.0808019441):0.2398316971):0.1097751405):0.1300127307,(46:0.2920937042,189:0.2697699497):0.1064757161):0.1231815307,(((((((((23:0.0416423144,28:0.0080463015):0.08080194411,(419:0.1031967722,(((421:0.0684273709,424:0.0474720752):0.03588030215,(423:0.0533707865,(425:0.0107587769,426:0.0189891491):0.02176403207):0.02736175115):0.08080194411,433:0.3344057532):0.06538001197):0.04454865182):0.05933967876,420:0.2113278576):0.05933967876,432:0.1300127307):0.07768019382,437:0.1917900404):0.09348093481,436:0.3199850299):0.06842737095,439:0.2274462179):0.07149307646,431:0.1841577540):0.08394271785,427:0.2697699497):0.1917900404):0.09993811881,((((((37:0.3591820988,((68:0.1728987426,214:0.1334610473):0.1474773609,212:0.2440182970):0.1546223958):0.2153159341,((((133:0.2920937042,(135:0.3105497771,136:0.1691952507):0.1474773609):0.1728987426,223:0.3247558227):0.1231815307,191:0.3199850299):0.1130952381,187:0.4062749800):0.1546223958):0.1130952381,52:0.3152498136):0.08710268949,232:0.2741702742):0.1546223958,((((((((((365:0.1510382868,372:0.1197982346):0.1097751405,368:0.1728987426):0.1404241645,385:0.2034330387):0.1097751405,408:0.2610635261):0.1130952381,(393:0.1164362036,394:0.1404241645):0.231545961):0.1474773609,((373:0.1474773609,375:0.2034330387):0.1582299151,391:0.2113278576):0.1439393939):0.08080194411,383:0.2113278576):0.1334610473,(378:0.1766268260,(380:0.2966568699,381:0.1265862944):0.1369314542):0.1164362036):0.1300127307,414:0.2356743536):0.08710268949,404:0.4453125000):0.1369314542):0.1197982346,(((38:0.3442028986,(43:0.1917900404,47:0.2073669850):0.1164362036):0.1917900404,(((((41:0.1655161078,78:0.2315459610):0.176626826,(258:0.3199850299,406:0.2524805103):0.1618610747):0.09669956817,79:0.2440182970):0.1369314542,87:0.2153159341):0.09669956817,83:0.3247558227):0.1404241645):0.1130952381,400:0.3745120999):0.1334610473):0.06538001197):0.1231815307,(((31:0.2398316971,(54:0.1130952381,151:0.3199850299):0.1510382868):0.1956448346,(296:0.3058845300,297:0.2113278576):0.1582299151):0.1300127307,(174:0.1031967722,199:0.1841577540):0.2920937042):0.1510382868):0.05041273585,182:0.3199850299):0.08080194411):0.07457729469,((57:0.2610635261,(146:0.2920937042,(150:0.0902820356,236:0.1097751405):0.184157754):0.09348093481):0.1164362036,(((((106:0.1728987426,109:0.3152498136):0.1031967722,108:0.2920937042):0.1510382868,(186:0.2398316971,(201:0.2920937042,260:0.2741702742):0.207366985):0.1691952507):0.1404241645,(((((((((156:0.1164362036,158:0.1728987426):0.06842737095,200:0.1582299151):0.1197982346,184:0.1879610999):0.08710268949,157:0.1691952507):0.2153159341,(163:0.2233748271,185:0.2875638220):0.1582299151):0.1510382868,(295:0.3152498136,(386:0.2398316971,388:0.2113278576):0.1546223958):0.1879610999):0.09669956817,(161:0.2153159341,264:0.2315459610):0.2356743536):0.1728987426,(167:0.1546223958,168:0.2315459610):0.1917900404):0.1064757161,(((159:0.2440182970,((160:0.2741702742,(255:0.2193314955,256:0.2153159341):0.1655161078):0.1265862944,243:0.2233748271):0.1300127307):0.1582299151,257:0.3105497771):0.1404241645,299:0.4117174960):0.176626826):0.08394271785):0.09348093481,171:0.2153159341):0.09348093481):0.09669956817):0.08080194411):0.1097751405,((((152:0.1841577540,153:0.1265862944):0.09028203556,154:0.1064757161):0.1474773609,234:0.3344057532):0.207366985,(162:0.1655161078,164:0.2524805103):0.2654011461):0.1300127307):0.1164362036,((169:0.1369314542,170:0.2193314955):0.1546223958,444:0.5114125754):0.1917900404):0.1474773609,((129:0.2875638220,131:0.2920937042):0.1334610473,130:0.3591820988):0.1728987426):0.1510382868,327:0.4395986896):0.09993811881,(245:0.2440182970,272:0.2482344633):0.176626826):0.07149307646,((((((70:0.2274462179,(219:0.2920937042,220:0.1369314542):0.1231815307):0.08080194411,217:0.2610635261):0.07768019382,86:0.3442028986):0.1231815307,90:0.2153159341):0.1474773609,((181:0.1691952507,279:0.2356743536):0.1031967722,252:0.1956448346):0.09348093481):0.1618610747,(((((139:0.2610635261,241:0.2440182970):0.1618610747,203:0.1879610999):0.1097751405,(145:0.2830668605,263:0.2034330387):0.176626826):0.1097751405,(192:0.3442028986,193:0.1197982346):0.1655161078):0.1231815307,(((165:0.2440182970,(176:0.2610635261,231:0.1995257453):0.1130952381):0.08080194411,183:0.2524805103):0.1300127307,((237:0.2697699497,239:0.2398316971):0.176626826,254:0.2786024620):0.1474773609):0.1164362036):0.07149307646):0.1064757161):0.05337078652,(((2:0.1546223958,283:0.1655161078):0.1917900404,((((115:0.1995257453,233:0.1803797468):0.09669956817,121:0.2524805103):0.184157754,244:0.3199850299):0.1031967722,376:0.3295625943):0.1404241645):0.1164362036,(35:0.2398316971,276:0.1995257453):0.2193314955):0.1164362036):0.07768019382,((((17:0.1164362036,19:0.1655161078):0.1064757161,390:0.1956448346):0.07149307646,(24:0.1841577540,((202:0.2482344633,235:0.2697699497):0.08080194411,229:0.2786024620):0.207366985):0.06538001197):0.1404241645,(((((44:0.2741702742,82:0.2610635261):0.1231815307,412:0.2524805103):0.1369314542,348:0.2830668605):0.1300127307,308:0.2274462179):0.09348093481,(341:0.3012536873,346:0.1404241645):0.1691952507):0.1031967722):0.1334610473):0.1582299151,(267:0.2966568699,281:0.1879610999):0.1582299151):0.07768019382,(((((((((20:0.0387529138,422:0.0301848642):0.04747207525,(26:0.1265862944,418:0.1369314542):0.07768019382):0.07149307646,435:0.1300127307):0.06538001197,438:0.1404241645):0.1031967722,((58:0.2786024620,(366:0.1841577540,370:0.1766268260):0.1064757161):0.1031967722,(377:0.1546223958,429:0.4686454849):0.1582299151):0.1197982346):0.07457729469,397:0.2830668605):0.08710268949,405:0.2830668605):0.1064757161,42:0.2567567568):0.07149307646,(275:0.3105497771,343:0.1766268260):0.1582299151):0.1097751405):0.06842737095,(((((((5:0.0563463820,103:0.1231815307):0.05337078652,(7:0.0162300683,10:0.0301848642):0.05041273585):0.03875291375,(94:0.2315459610,95:0.1130952381):0.1231815307):0.03875291375,105:0.1130952381):0.02455485353,(91:0.0623508353,(225:0.1369314542,249:0.1546223958):0.04747207525):0.06538001197):0.1031967722,(67:0.3058845300,(((((74:0.2524805103,198:0.2073669850):0.1691952507,209:0.1439393939):0.06538001197,197:0.2153159341):0.1130952381,(77:0.1995257453,89:0.2073669850):0.07149307646):0.05041273585,(76:0.2741702742,222:0.1265862944):0.1510382868):0.05933967876):0.1130952381):0.09028203556,((((((((30:0.2113278576,240:0.2786024620):0.1803797468,188:0.3295625943):0.1265862944,126:0.3344057532):0.1655161078,(132:0.1841577540,134:0.3344057532):0.1956448346):0.09993811881,141:0.2654011461):0.1334610473,((64:0.1803797468,65:0.1803797468):0.1231815307,172:0.2482344633):0.1265862944):0.08394271785,34:0.3152498136):0.08710268949,204:0.2034330387):0.07768019382):0.08710268949):0.09993811881,((40:0.2113278576,(84:0.3012536873,((116:0.1582299151,120:0.1655161078):0.08710268949,117:0.1097751405):0.2113278576):0.09028203556):0.1064757161,(291:0.1404241645,292:0.1728987426):0.2193314955):0.1064757161):0.1031967722,274:0.1956448346):0.09028203556,36:0.2786024620):0.08394271785,286:0.1546223958):0.1300127307,50:0.1164362036);
iqtree:
 command:  -s CDK9accessoryNELFqueries_candidatesevaluee-10anyCDKs_50targetsclean.mafft.trimalgappyout.phy -m LG+C20+G --mix-opt -T AUTO -alrt 1000 -bb 1000 -pre CDK9accessoryNELFqueries_candidatesevaluee-10anyCDKs_50targetsclean.mafft.trimalgappyout.LGC20G
 seed: 589098
 start_time: 1712449949
 version: 2.2.2.3
```
