## Supplementary material for "Evolution of promoter-proximal pausing enabled a new layer of transcription control": Other supplementary files.: CyclinTlikefinal.linsi.gappyout.LGC20G.ckp (part 4 of 20)

```
 469: 1 -399669.9375 -413780.0091 (0,((((((((((((((((((((1,(2,834)),828),824),844),7),822),858),855),863),(804,841)),(((((((730,731),746),743),736),792),(((((752,754),819),793),767),((759,811),776))),(765,(770,(781,784))))),796),(((((((732,734),747),740),(737,(766,818))),(((750,(771,774)),(760,763)),((779,788),790))),(((733,745),742),((((753,778),(773,(780,786))),(757,812)),789))),((799,813),814))),(((((((((((((((((((((((((((((((4,836),(6,833)),(9,((843,848),850))),821),825),(840,853)),861),864),(((797,802),800),((803,815),817))),(((((644,691),(649,687)),((((663,(667,710)),((664,706),713)),700),((674,722),697))),690),726)),((((((729,744),748),(739,808)),(((((755,820),794),768),(756,758)),(((762,764),(783,785)),(772,775)))),749),806)),(26,(28,97))),(13,(20,187))),((((((41,597),592),(((599,602),606),((604,609),614))),((((45,617),(618,634)),(621,(629,633))),559)),(((50,(173,181)),((393,588),((576,583),579))),((168,392),(202,((205,479),207))))),((((((((((72,78),74),((94,468),((462,465),464))),((((((83,86),(420,422)),(88,449)),427),((455,457),459)),460)),520),((121,(((128,158),((((131,138),(163,165)),514),471)),(475,476))),387)),470),(106,502)),(((104,530),(191,193)),359)),(((((((((((361,532),403),535),(406,533)),534),404),405),(362,363)),(367,509)),(370,410)),(372,(382,385)))))),((((((224,(((((226,537),480),(227,228)),489),(487,538))),(225,438)),229),536),(230,((((((231,249),(491,493)),(((232,251),433),(233,(((235,236),239),(((242,244),494),((245,247),250)))))),(((((234,246),241),237),243),(240,(248,(490,492))))),397),252))),380)),(((((69,71),452),574),376),(((254,(((257,262),267),(274,546))),550),((((287,290),638),(((((((314,((316,(318,525)),(320,527))),(330,(331,(333,(335,337))))),339),344),((324,551),342)),((495,496),523)),((346,(350,434)),353))),((300,301),309))))),(((((216,513),510),223),(220,(443,518))),564)),368),(288,(407,488))),(((360,402),(504,508)),541)),((31,567),641)),285),(((((((15,18),578),52),43),(((24,557),561),373)),((((((108,(((116,((120,125),389)),117),123)),415),(((238,481),(345,500)),528)),(((((258,439),259),265),275),(544,549))),((((378,522),411),(437,540)),566)),(((170,390),(354,(624,627))),(((185,425),(569,642)),374)))),(((395,801),(((((((735,810),741),(769,791)),(782,787)),777),751),(((((823,(832,((845,846),851))),826),852),(856,865)),860))),(((563,(587,611)),607),584)))),58),(286,((((((((645,723),676),(698,725)),(673,675)),(714,717)),(((((652,653),(655,656)),660),702),(659,703))),(((((((647,686),(681,688)),692),648),(651,685)),((678,(718,719)),682)),680)),(((658,(661,709)),((668,(669,672)),712)),((666,(707,708)),689))))),((((((10,((646,(650,683)),(((((((654,657),699),(((662,704),711),694)),693),671),(677,(696,720))),715))),((600,679),630)),(253,(414,507))),((((12,(((289,498),497),524)),(((172,424),(174,((176,180),499))),((177,178),179))),((((((((17,(321,322)),323),((221,(((317,319),526),501)),315)),484),343),(((296,((((((((297,(298,299)),419),(302,303)),(304,(305,547))),(306,307)),(308,311)),(312,(313,435))),310)),(((326,552),398),(((328,334),336),(329,332)))),((338,340),341))),(((((347,351),349),357),352),356)),((292,(293,294)),(((325,399),482),(327,553))))),((111,418),483))),((((((((((((((((((((11,701),(670,716)),721),695),724),(665,705)),((684,((728,761),(738,809))),((795,(798,816)),862))),(34,48)),53),(412,562)),((((((38,598),571),(375,616)),(((558,560),593),580)),(47,619)),391)),((((171,175),182),632),(210,570))),((((60,68),(291,295)),394),((((84,92),388),((109,(134,477)),(124,213))),(((256,(268,270)),545),278)))),((((348,355),401),640),384)),575),555),413),((((((59,63),(62,66)),(70,386)),(64,65)),67),((((188,189),(196,(197,198))),(190,192)),(194,(((((364,(366,485)),503),408),((365,506),486)),727))))),((218,219),((222,(((441,442),444),445)),(511,512)))),(112,417))),416)),(14,(((((51,55),430),56),(554,620)),((((((((255,431),260),261),505),(263,(264,((271,272),273)))),(266,269)),((276,((277,279),281)),((282,(543,548)),(283,284)))),432)))),(((((19,531),529),201),(((54,400),377),(57,595))),(((30,32),(((33,217),369),(381,383))),(((((((((73,75),76),77),((((91,463),(466,467)),((93,95),96)),461)),(((((79,(81,(85,87))),423),(89,448)),((454,456),458)),(426,(429,521)))),((((80,421),(82,453)),90),(428,519))),((99,100),101)),((((((102,(103,(105,107))),469),110),(((115,((119,122),451)),118),450)),((113,(474,478)),((((((126,160),((127,129),((130,(((132,133),(135,137)),447)),((((136,(141,((142,147),154))),139),515),(((140,516),((((143,(146,148)),159),(((150,152),156),157)),517)),(144,((145,149),((151,155),153)))))))),161),473),164),472))),(((162,280),(166,167)),446))),114)))),(((((16,((((199,200),203),204),((206,((209,212),(211,(214,215)))),208))),(639,643)),440),((396,(539,542)),(((((409,637),565),(635,636)),((568,(589,631)),590)),605))),((((((((21,22),((((37,596),39),40),610)),(29,(379,591))),(42,601)),((25,582),((((44,613),(603,612)),615),((371,572),556)))),169),(((((23,594),36),61),(585,586)),((((27,98),35),577),((573,581),608)))),(46,(((622,623),(626,628)),625))))),(49,195)),(((183,(184,186)),436),358))),((805,(838,839)),807)),854),859),866),827),(((8,(842,847)),849),857)),((((3,831),837),830),((5,835),829)));
 470: 1 -415955.9375 -413837.3888 (0,((((((((((((((((((((((1,(2,834)),828),824),844),7),822),858),855),863),841),(((((((730,731),746),743),736),792),(((((752,754),819),793),767),((759,811),776))),(765,(770,(781,784))))),804),796),(((((((((((((((((((((((((((4,836),(6,833)),(9,((843,848),850))),821),825),(840,853)),861),864),(((797,800),802),((803,815),817))),((((((729,744),748),(739,808)),(((((755,820),794),768),(756,758)),(((762,764),(783,785)),(772,775)))),749),806)),((((644,((649,691),687)),((((663,710),(((664,706),713),667)),700),((674,722),697))),690),726)),((13,(20,187)),(26,(28,97)))),((((((((((72,74),78),((94,468),((462,465),464))),((((((83,86),(420,422)),(88,449)),427),((455,457),459)),460)),520),((121,((128,((((131,138),(163,165)),(158,514)),471)),(475,476))),387)),470),(106,502)),((104,359),((191,193),530))),((((((((((361,532),403),(362,535)),(406,533)),534),404),405),(367,509)),((363,370),410)),(372,(382,385))))),(((((41,592),597),(((50,(173,181)),((393,588),((576,583),579))),((168,392),(202,((205,479),207))))),((((45,617),(618,634)),(621,(629,633))),559)),(((599,602),606),((604,609),614)))),((((((((224,(226,537)),(487,538)),(((227,228),480),489)),(225,438)),229),536),(230,((((((231,491),(249,493)),(((232,251),433),(233,(((235,236),239),(((242,244),494),((245,247),250)))))),(((((234,246),241),237),243),(240,(248,(490,492))))),397),252))),380)),(((((216,513),510),223),(220,(443,518))),564)),(((((254,(((257,262),267),(274,546))),550),(((287,290),(((300,301),309),638)),((((((((314,((316,(318,525)),527)),320),(330,(331,(333,(335,337))))),339),344),((324,551),342)),(((346,(350,434)),353),495)),(496,523)))),(288,488)),(368,376))),(((69,71),452),574)),((((360,402),(504,508)),407),541)),((31,567),641)),285),(((((15,(18,578)),((24,557),561)),43),((((52,374),((((170,390),(354,(624,627))),378),((185,425),(569,642)))),(411,522)),(((((108,(((116,((120,125),389)),117),123)),415),(((238,481),(345,500)),528)),566),(((((258,439),259),265),275),(544,549))))),((58,(373,(437,540))),((395,(((((((735,810),741),791),(769,777)),(751,(782,787))),(((((823,826),(832,851)),(845,846)),(852,(856,865))),860)),801)),(((563,(587,611)),607),584))))),(((10,(((646,650),683),((((((((654,657),699),((662,704),711)),694),693),671),((677,720),715)),696))),(414,(507,555))),((112,417),(600,(630,679))))),(((((((((((((((((((((((((((11,701),(670,716)),721),695),724),(665,705)),((795,(798,816)),862)),(684,((728,761),(738,809)))),(34,48)),53),(412,562)),((((((38,598),571),(375,616)),(((558,560),593),580)),(47,619)),391)),(((171,175),182),((210,570),632))),(((((60,68),394),((((256,(268,270)),545),278),384)),(((84,92),((109,(134,477)),(124,213))),388)),(291,295))),(((348,355),401),640)),575),(((218,222),(219,(((441,442),444),445))),(511,512))),(((((364,(366,485)),503),408),((365,506),486)),727)),413),((((188,189),(196,(197,198))),(190,192)),194)),((((((59,63),(62,66)),(64,65)),386),70),67)),((12,(((172,424),((174,(176,180)),499)),((177,178),179))),(((289,498),497),524))),253),((((((((17,(321,322)),323),((221,(((317,319),526),501)),315)),343),(((296,((((((((((297,(298,299)),419),(302,303)),(304,(305,547))),(307,308)),311),306),(313,435)),312),310)),(((326,552),398),(((328,334),336),(329,332)))),((327,553),((338,340),341)))),((((347,(349,351)),357),352),356)),(292,(293,294))),(((111,418),483),(((325,399),482),484)))),(286,416)),((((((((645,723),676),(698,725)),(673,675)),(714,717)),(((((652,653),(655,656)),660),702),(659,703))),((((((647,686),(681,688)),692),648),(651,685)),((678,(718,719)),((680,689),682)))),((((658,(((666,709),(707,708)),712)),668),661),(669,672)))),((((51,430),(55,56)),(554,620)),((((((((255,431),260),261),505),(263,(264,((271,272),273)))),(266,269)),(((276,(277,279)),281),((282,(543,548)),(283,284)))),432)))),14),(((((19,531),529),201),((((54,595),400),377),57)),(((30,((33,217),369)),((((((((((73,75),76),77),428),((((91,463),(466,467)),96),((93,95),461))),(((((79,(81,(85,87))),423),(89,448)),((454,456),458)),(426,(429,521)))),((((80,421),(82,453)),90),519)),(((99,100),101),(((162,280),(166,167)),446))),(((((102,469),(103,(105,107))),110),(((115,((119,122),451)),118),450)),((113,(474,478)),(((((((126,160),161),((127,129),130)),((132,((133,(135,137)),447)),(((((136,(141,((142,147),154))),139),515),(140,516)),((((((143,(146,148)),159),(((150,152),156),157)),517),((145,((151,155),153)),149)),144)))),473),164),472)))),114)),(32,(381,383))))),((((((((16,((((199,200),203),204),((206,((209,212),(211,(214,215)))),208))),(639,643)),440),(396,(((409,637),(589,631)),(565,568)))),(539,542)),605),((((((((21,22),(379,591)),((((((37,596),39),40),610),42),601)),((((25,582),(577,(585,586))),(((44,613),(603,612)),615)),((371,572),556))),(29,(36,61))),(169,590)),((23,594),(((27,98),35),((573,608),581)))),((46,(((622,623),(626,628)),625)),(635,636)))),((49,195),(((183,(184,186)),436),358))))),((799,813),814)),(((((((732,734),747),740),737),(((750,(771,774)),(760,763)),((779,788),790))),(766,818)),(((733,745),742),((((753,778),(780,786)),(757,812)),(773,789))))),((805,(838,839)),807)),854),859),866),827),(((8,(842,847)),849),857)),((((3,831),837),830),((5,835),829)));
 471: 1 -411154.875 -413785.9103 (0,(((((((((((((((((((((1,(2,834)),828),824),844),7),822),858),855),863),(804,841)),((((((((730,731),746),743),736),792),770),(((((752,754),819),793),767),((759,811),776))),(765,(781,784)))),796),((799,813),814)),(((((((732,734),747),740),(737,766)),((((750,(771,774)),(760,763)),(779,788)),790)),818),(((733,745),742),((753,789),(((757,812),773),(778,(780,786))))))),(((((((((((((((((((((((((((((((4,836),(6,833)),(9,((843,848),850))),821),825),840),861),853),864),806),((((797,800),802),(803,815)),817)),(((((729,748),744),(739,808)),(((((755,820),794),768),(756,758)),(((762,764),(783,785)),(772,775)))),749)),((((644,691),(649,(687,690))),((((663,(667,710)),((664,706),713)),700),((674,722),697))),726)),(26,(28,97))),(13,(20,187))),((((((((((72,78),74),((94,468),((462,465),464))),((((((83,86),(420,422)),(88,449)),427),((455,457),459)),460)),520),(121,(((128,158),((((131,138),(163,165)),514),471)),(475,476)))),387),((104,(106,502)),470)),(((191,193),530),359)),(((((((((((361,532),403),535),362),(406,533)),534),404),405),(367,509)),((363,370),410)),(372,(382,385))))),((((41,597),592),(((599,602),606),((604,609),614))),((((45,617),(618,634)),(621,(629,633))),559))),(((50,(173,181)),((393,588),((576,583),579))),((168,392),(202,((205,479),207))))),((((((224,(((((226,537),480),(227,228)),489),(487,538))),(225,438)),229),536),(230,(((((((231,249),(491,493)),((232,251),(233,(((235,236),239),(((242,244),494),((245,247),250)))))),433),(((((234,246),241),237),243),(240,(248,(490,492))))),397),252))),380)),((((((69,71),452),574),376),368),(((254,(((257,262),267),(274,546))),550),(((287,290),(((300,301),309),638)),(((((((314,((316,(318,525)),527)),320),(330,(331,(333,(335,337))))),339),((324,342),344)),(((((346,(350,434)),353),523),551),495)),496))))),(((((216,513),510),223),(220,(443,518))),564)),(288,(407,488))),(((31,567),641),(((360,402),(504,508)),541))),58),(((((((15,18),578),52),43),((24,557),561)),(((170,390),(354,(624,627))),(((185,425),(569,642)),374))),((((((108,(((116,((120,125),389)),123),117)),415),((238,528),((345,500),481))),(((((258,439),259),265),275),(544,549))),(((378,522),411),566)),(((285,(437,540)),((395,((((((735,810),741),791),(769,777)),(751,(782,787))),(801,(((((823,826),(832,851)),(845,846)),(852,(856,865))),860)))),(((563,(587,611)),607),584))),373)))),(((((((645,723),676),(698,725)),((673,675),(714,717))),((((((652,653),(655,656)),660),702),(659,703)),(680,689))),((((((647,686),(681,688)),692),648),(651,685)),((678,(718,719)),682))),(((658,(661,709)),((666,(707,708)),712)),(668,(669,672))))),(((((((10,(((646,650),683),((((((((654,657),699),((662,711),704)),694),693),671),(677,(696,720))),715))),((600,679),630)),(253,(414,507))),(112,417)),((((12,(((325,399),482),(327,553))),((111,418),483)),(((((172,424),499),(174,(176,180))),((177,178),179)),(((289,498),497),524))),(((((((17,(321,322)),(((221,((317,319),526)),501),315)),323),484),343),(((296,(((((((((297,(298,299)),419),(302,303)),(304,(305,547))),(307,308)),311),306),(312,(313,435))),310)),(((326,552),398),(((328,334),336),(329,332)))),((338,340),341))),((292,(293,294)),(((((347,351),349),357),352),356))))),((((((((((((((((((((((11,701),(670,716)),721),695),724),(665,705)),((795,(798,816)),862)),(684,((728,761),(738,809)))),(34,48)),53),562),(391,412)),(((((38,598),571),((558,560),(593,616))),580),((47,619),375))),(((((60,68),394),((((256,(268,270)),545),278),384)),(((84,92),((((109,134),477),124),213)),388)),((((171,175),182),632),(210,570)))),((291,295),(348,355))),(401,640)),575),555),413),(((((59,63),((62,66),(64,65))),386),70),67)),(((((188,189),(196,(197,198))),(190,192)),194),(((((364,(366,485)),503),408),((365,506),486)),727))),((218,219),((222,(((441,442),444),445)),(511,512))))),(286,416))),(((((51,55),430),56),(554,620)),((((((((255,431),260),261),505),(263,(264,((271,272),273)))),(266,269)),((276,((277,279),281)),((282,(543,548)),(283,284)))),432))),14),(((19,(201,(529,531))),(((54,595),400),(57,377))),(((30,32),(((33,217),369),(381,383))),(((((((((73,75),76),77),(428,519)),(((80,421),(82,453)),90)),((((((79,(81,(85,87))),423),(89,448)),((454,456),458)),(426,(429,521))),((((91,463),(466,467)),96),((93,95),461)))),(((99,100),101),(((162,280),(166,167)),446))),((((102,((103,(105,107)),469)),110),(((115,((119,122),451)),118),450)),((113,(474,478)),(((((126,160),(((127,(129,164)),130),((((132,133),447),(135,137)),(((((136,(141,((142,147),154))),139),515),(140,516)),(((((143,(146,148)),159),(((150,152),156),157)),517),(((((144,151),155),153),145),149)))))),161),473),472)))),114)))),((((((16,((((199,200),203),204),((206,((209,212),(211,(214,215)))),208))),(639,643)),440),((396,(539,542)),(((((409,637),565),(635,636)),((568,(589,631)),590)),605))),((((((((21,22),((((37,596),39),40),610)),(29,(379,591))),(42,601)),((25,582),((((44,613),(603,612)),615),((371,572),556)))),169),((((23,594),(36,61)),(577,(585,586))),(((27,98),35),((573,581),608)))),(46,(((622,623),(626,628)),625)))),((49,195),(((183,(184,186)),436),358))))),((805,(838,839)),807)),854),859),866),827),(((8,(842,847)),849),857)),((((3,831),837),830),((5,835),829)));
 472: 1 -419372.6562 -413778.4113 (0,((((((((((((((((((((1,(2,834)),828),824),844),7),822),858),855),863),(804,841)),((((((((730,731),746),743),736),792),770),(((((752,754),819),793),767),((759,811),776))),(765,(781,784)))),796),((((((((732,734),747),740),737),((((750,(771,774)),(760,763)),(779,788)),790)),(766,818)),(((733,745),742),((753,789),((757,812),((773,(780,786)),778))))),((799,813),814))),((((((((((((((((((((((((((((4,836),(6,833)),(9,((843,848),850))),821),825),(840,853)),861),864),((((797,800),802),(803,815)),817)),((((644,691),(649,(687,690))),(((663,((664,706),713)),(667,(700,710))),((674,722),697))),726)),((((((729,744),748),(739,808)),((((((755,820),794),768),(756,758)),772),(((762,764),(783,785)),775))),749),806)),(26,(28,97))),(13,(20,187))),(((((((((((72,78),74),((94,468),((462,465),464))),((((((83,86),(420,422)),(88,449)),427),(455,(457,459))),460)),520),((121,(((128,158),((((131,138),(163,165)),514),471)),(475,476))),387)),470),(106,502)),(372,(382,385))),((104,359),((191,193),530))),(((((360,402),(363,(504,508))),370),((407,410),541)),(((((((((361,532),403),535),(406,533)),534),404),405),362),(367,509))))),(((((41,597),592),(((((50,579),588),(576,583)),((173,181),393)),((168,392),(202,((205,479),207))))),((((45,617),(618,634)),(621,(629,633))),559)),(((599,602),606),((604,609),614)))),((((((224,(((((226,537),480),(227,228)),489),(487,538))),(225,438)),229),((230,252),536)),(((((231,249),(491,493)),(((232,251),433),(233,(((235,236),239),(((242,244),494),((245,247),250)))))),(((((234,246),241),237),243),(240,(248,(490,492))))),397)),380)),(((((69,71),452),574),(368,376)),(((254,(((257,262),267),(274,546))),550),(((((287,290),638),496),((((((300,301),309),320),(314,((316,(318,525)),527))),(330,(331,(333,(335,337))))),(((324,342),344),339))),(((346,(350,434)),353),((495,523),551)))))),(((((216,513),510),223),(220,(443,518))),564)),(288,488)),((31,567),641)),285),(58,544)),((((((((15,(18,578)),52),43),((24,557),561)),(((170,390),(354,(624,627))),(((185,425),(569,642)),374))),415),((((108,(((116,((120,125),389)),117),123)),(((238,481),(345,500)),528)),(((((258,439),259),265),275),549)),((((378,522),411),(437,540)),566))),(373,(((395,((((((735,810),741),(769,791)),(751,(782,787))),777),(801,(((((823,(832,((845,846),851))),826),852),(856,865)),860)))),(563,611)),(584,(587,607)))))),(((((((((645,723),676),(698,725)),(673,675)),(714,717)),(((((652,653),(655,656)),660),702),(659,703))),((((((647,686),(681,688)),692),648),(651,685)),((678,(718,719)),682))),(680,689)),((((658,(661,709)),(666,(707,708))),712),(668,(669,672))))),(((((((10,(((646,650),683),((((((((654,657),699),(662,(704,711))),(693,694)),671),677),(696,720)),715))),253),(414,507)),((112,417),(600,(630,679)))),(((12,(((172,424),((174,(176,180)),499)),((177,178),179))),(((289,498),497),524)),((((((((17,(321,322)),323),((221,(((317,319),526),501)),315)),484),343),(((296,((((((((((297,(298,299)),419),(302,303)),(304,(305,547))),(307,308)),311),306),(313,435)),312),310)),(((326,552),398),(((328,334),336),(329,332)))),((338,340),341))),((292,(293,294)),(((((347,351),349),357),352),356))),((((111,418),483),(((325,399),482),(327,553))),286)))),((((((((((((((((((((11,701),(670,716)),721),695),724),(665,705)),((684,((728,761),(738,809))),((795,(798,816)),862))),(34,48)),53),(412,562)),(((((38,598),571),(((375,616),593),(558,560))),580),(47,619))),((((171,175),182),((210,570),632)),391)),(((((60,68),(291,295)),394),(((256,(268,270)),545),278)),((((84,92),388),(((109,134),477),(124,213))),384))),(((348,355),401),640)),575),555),413),((((((59,63),(62,66)),(64,65)),386),70),67)),(((((188,189),(196,(197,198))),(190,192)),194),(((((364,(366,485)),503),408),((365,506),486)),727))),((218,219),((222,(((441,442),444),445)),(511,512))))),416)),((((51,55),430),(56,554)),620)),(14,((((((((255,431),260),261),505),(263,(264,((271,272),273)))),(266,269)),((276,((277,279),281)),((282,(543,548)),(283,284)))),432))),((((((16,((((199,200),203),204),((206,((209,212),(211,(214,215)))),208))),(639,643)),(((396,(539,542)),(440,605)),((((409,637),565),(635,636)),((568,(589,631)),590)))),((((((((21,22),((((37,596),39),40),610)),(29,(379,591))),(42,601)),((25,582),((((44,603),615),((371,612),613)),(556,572)))),169),((((23,(36,61)),594),(577,(585,586))),(((27,98),35),((573,581),608)))),(46,(((622,623),(626,628)),625)))),((49,195),(((183,(184,186)),436),358))),(((19,(201,(529,531))),(((54,595),400),(57,377))),(((30,32),(((33,217),369),(381,383))),((((((((73,75),76),77),((((91,463),(466,467)),((93,95),96)),461)),(((((((79,(81,(85,87))),423),(89,448)),((454,456),458)),(426,(429,521))),(((80,421),(82,453)),90)),(428,519))),((99,100),101)),((((((102,469),(103,(105,107))),450),((115,((119,122),451)),118)),(110,((113,(474,478)),((((((126,160),((127,129),((130,((132,133),(135,137))),((((136,(141,((142,147),154))),139),515),(((140,516),((((143,(146,148)),159),(((150,152),156),157)),517)),(((((144,151),155),153),145),149)))))),(161,447)),473),164),472)))),(((162,280),(166,167)),446))),114)))))),((805,(838,839)),807)),854),859),866),827),(((8,(842,847)),849),857)),((((3,831),837),830),((5,835),829)));
 473: 1 -395597.6875 -413786.0378 (0,(((((((((((((((((((((1,(2,834)),828),824),844),7),822),858),855),863),(804,841)),((((((((730,731),746),743),736),792),770),(((((752,754),819),793),767),((759,811),776))),(765,(781,784)))),796),((((((((732,734),747),740),737),((((750,(771,774)),(760,763)),(779,788)),790)),(766,818)),((((733,745),742),753),(((757,812),(778,(780,786))),(773,789)))),((799,813),814))),(((((((((((((((((((((((((((((4,836),(6,833)),(9,((843,848),850))),821),825),853),861),864),(((797,800),802),((803,815),817))),(((((((729,744),748),(739,808)),((((755,820),794),768),(756,758))),(((762,764),(783,785)),(772,775))),749),(806,840))),(((((644,691),(649,687)),(((663,((664,706),713)),(667,(700,710))),((674,722),697))),690),726)),((13,(20,187)),(26,(28,97)))),((((((((((72,78),74),((94,468),((462,465),464))),((((((83,86),(420,422)),(88,449)),427),((455,457),459)),460)),520),((121,(((128,158),((((131,138),(163,165)),514),471)),(475,476))),387)),470),(106,502)),((104,359),((191,193),530))),((((((((((((361,532),403),535),362),(406,533)),534),404),405),(367,509)),363),(370,410)),(372,(382,385))))),((((((45,617),(629,633)),621),(618,634)),559),(((599,602),606),((604,609),614)))),(((41,592),597),(((50,(173,181)),((393,588),((576,583),579))),((168,392),(202,((205,479),207)))))),((((((224,(((((226,537),480),(227,228)),489),(487,538))),(225,438)),229),536),(230,((((((((231,(491,493)),(232,249)),(233,251)),(((235,236),239),(((242,244),494),((245,247),250)))),433),(((((234,246),241),237),243),(240,(248,(490,492))))),397),252))),380)),(((((69,71),452),574),(368,376)),((((254,((257,262),267)),546),(274,550)),(((287,290),(((300,301),309),638)),(((((((314,((316,(318,525)),527)),320),(330,(331,(333,(335,337))))),339),((324,342),344)),(((((346,(350,434)),353),523),551),495)),496))))),(((((216,513),510),223),(220,(443,518))),564)),288),((((360,402),(504,508)),541),(407,488))),((31,567),641)),285),(((((15,(18,578)),((24,557),561)),43),((((52,374),(((170,390),(354,(624,627))),((185,425),(569,642)))),(378,(411,522))),(((((108,(((116,((120,125),389)),117),123)),415),(((238,481),(345,500)),528)),566),(((((258,439),259),265),275),(544,549))))),((373,(437,540)),((395,((((((735,810),741),791),(769,777)),(751,(782,787))),(801,(((((823,(832,((845,846),851))),826),852),(856,865)),860)))),(((563,(587,611)),607),584))))),58),(((((((((645,723),676),(698,725)),(673,675)),(714,717)),(((((652,653),(655,656)),660),702),(659,703))),((((((647,686),(681,688)),692),648),((651,685),682)),(678,(718,719)))),(680,689)),(((658,661),(((666,709),(707,708)),712)),(668,(669,672))))),(((((((10,(((646,650),683),((((((((654,657),699),(662,(704,711))),(693,694)),671),677),(696,720)),715))),(600,(630,679))),((414,507),555)),253),((((12,((325,399),482)),((111,418),483)),((((172,424),(174,((176,180),499))),((177,178),179)),(((289,498),497),524))),((((((17,(321,322)),323),((221,(((317,319),526),501)),315)),343),(((296,((((((((297,(298,299)),419),(302,303)),(304,(305,547))),(306,307)),(308,311)),(312,(313,435))),310)),(((326,552),398),(((328,334),336),(329,332)))),((327,553),((338,340),341)))),(((292,(293,294)),484),(((((347,351),349),357),352),356))))),(((((((((((((((((((11,701),(670,716)),721),695),724),(665,705)),((795,(798,816)),862)),(684,((728,761),(738,809)))),(34,48)),53),(412,562)),((((((((38,598),571),(593,616)),((558,560),580)),375),(47,619)),391),(((171,175),182),((210,570),632)))),(((((60,68),394),((((256,(268,270)),545),278),384)),(((84,92),((109,(134,477)),(124,213))),388)),(291,295))),(((348,355),401),640)),575),((((364,(366,485)),503),408),((365,506),486))),((((((59,63),(62,66)),(70,386)),(64,65)),67),(((((188,189),(196,(197,198))),(190,192)),194),727))),(((218,219),(222,((((441,442),444),445),(511,512)))),413)),(112,417))),(286,416))),(((((51,55),430),56),(554,620)),((((((((255,431),260),261),505),(263,(264,((271,272),273)))),(266,269)),((276,((277,279),281)),((282,(543,548)),(283,284)))),432))),14),(((((((16,((((199,200),203),204),((206,((209,212),(211,(214,215)))),208))),(639,643)),440),((396,(539,542)),(((((409,637),565),(635,636)),((568,(589,631)),590)),605))),((((((((21,22),((((37,596),39),40),610)),(29,(379,591))),(42,601)),((25,582),((((44,613),(603,612)),615),((371,572),556)))),169),(((23,(36,61)),594),(((27,98),35),(((573,581),(577,(585,586))),608)))),(46,(((622,623),(626,628)),625)))),((49,195),(((183,(184,186)),436),358))),(((((19,531),529),201),(((54,595),400),(57,377))),(((30,32),(((33,217),369),(381,383))),(((((((((73,75),76),77),(((((91,463),(466,467)),96),(93,461)),95)),((((80,421),(82,453)),90),(428,519))),(((((79,(81,(85,87))),423),(89,448)),((454,456),458)),(426,(429,521)))),((99,100),101)),((((((102,(103,(105,107))),469),110),(((115,((119,122),451)),118),450)),((113,(474,478)),((((((126,160),((127,129),((130,(((132,133),(135,137)),447)),(((((136,(141,((142,147),154))),139),515),(140,516)),(((((143,(146,148)),159),(((150,152),156),157)),517),(((((144,151),155),153),145),149)))))),161),473),164),472))),(((162,280),(166,167)),446))),114)))))),((805,(838,839)),807)),854),859),866),857),827),((8,(842,847)),849)),((((3,831),837),830),((5,835),829)));
 474: 1 -402741.25 -413787.7674 (0,((((((((((((((((((((((1,(2,834)),828),824),844),7),822),858),855),863),(804,841)),((((((((730,731),746),743),736),792),770),(((((752,754),819),793),767),((759,811),776))),(765,(781,784)))),796),((799,813),814)),(((((((732,734),747),740),737),((((750,(771,774)),(760,763)),(779,788)),790)),(766,818)),(((733,745),742),((((753,778),(780,786)),(757,812)),(773,789))))),((((((((((((((((((((((((((((4,836),(6,833)),(9,((843,848),850))),821),825),853),861),864),840),((((797,800),802),(803,815)),817)),((((644,((649,691),687)),((((663,710),(((664,706),713),667)),700),((674,722),697))),690),726)),((((((729,748),744),(739,808)),(((((755,820),794),768),(756,758)),(((762,764),(783,785)),(772,775)))),749),806)),((13,(20,187)),(26,(28,97)))),(((((((((((72,78),74),((94,468),((462,465),464))),((((((83,86),(420,422)),(88,449)),427),((455,457),459)),460)),520),((121,(((128,158),((((131,138),(163,165)),514),471)),(475,476))),387)),470),(106,502)),(372,(382,385))),((104,359),((191,193),530))),((((((((((361,532),403),(362,535)),(406,533)),534),404),405),(367,509)),363),(370,410)))),(((((41,592),597),(((((50,579),588),(576,583)),((173,181),393)),((168,392),(202,((205,479),207))))),((((45,617),(618,634)),(621,(629,633))),559)),(((599,602),606),((604,609),614)))),((((((224,(((((226,537),480),(227,228)),489),(487,538))),(225,438)),229),(230,536)),((((((231,(232,249)),(491,493)),(((233,(((242,244),494),((245,247),250))),((235,236),239)),(251,433))),(((((234,246),241),237),243),(240,(248,(490,492))))),397),252)),380)),((((((69,71),452),574),376),368),(((254,(((257,262),267),(274,546))),550),(((287,290),(((300,301),309),638)),(((((((314,((316,(318,525)),527)),320),(330,(331,(333,(335,337))))),339),((324,342),344)),(495,496)),((((346,(350,434)),353),551),523)))))),(((((216,513),510),223),(220,(443,518))),564)),288),(((360,402),(504,508)),((407,488),541))),((31,567),641)),285),((((((15,(18,578)),((24,557),561)),43),(((((108,(((116,((120,125),389)),117),123)),415),(((238,481),(345,500)),528)),566),(((((258,439),259),265),275),(544,549)))),((((52,374),354),(((170,390),378),(((185,425),(569,642)),(624,627)))),(411,522))),((373,((((395,(((((((735,810),741),791),(769,777)),(751,(782,787))),(((((823,(832,((845,846),851))),826),852),(856,865)),860)),801)),563),((587,611),607)),(437,540))),584))),58),12),((((((((10,(((646,650),683),((((((((654,657),699),(662,(704,711))),694),693),671),(677,(696,720))),715))),(600,(630,679))),253),((414,507),555)),(((((((((17,(321,322)),((221,(((317,319),526),501)),315)),323),484),343),((292,(293,294)),(((((347,351),349),357),352),356))),(((296,((((((((((297,(298,299)),419),(302,303)),(304,(305,547))),(307,308)),311),306),(313,435)),312),310)),(((326,552),398),(((328,334),336),(329,332)))),((327,553),((338,340),341)))),((((172,424),(174,((176,180),499))),((177,178),179)),(((289,498),497),524))),(((111,418),((325,399),482)),483))),((((((((((((((((((((((11,701),(670,716)),721),695),724),(665,705)),((795,(798,816)),862)),(684,((728,761),(738,809)))),(34,48)),53),(412,562)),((210,570),632)),(((((((38,598),571),(593,616)),((558,560),580)),375),(47,619)),(((171,175),182),391))),(((((60,68),394),((((256,(268,270)),545),278),384)),(((84,92),((109,(134,477)),(124,213))),388)),((291,295),(348,355)))),(401,640)),575),((218,219),(222,((((441,442),444),445),(511,512))))),((((364,(366,485)),503),408),((365,506),486))),413),((((188,189),(196,(197,198))),(190,192)),194)),((112,417),727)),(((((59,63),(62,66)),(70,386)),(64,65)),67))),(((((51,55),56),(554,620)),((((((((255,431),260),261),505),(263,(264,((271,272),273)))),(266,269)),((276,((277,279),281)),((282,(543,548)),(283,284)))),(430,432))),(286,416))),(((((((((645,723),676),(698,725)),(673,675)),(714,717)),(((((652,653),(655,656)),660),702),(659,703))),((((((647,686),(681,688)),692),648),(651,685)),((678,(718,719)),682))),(680,689)),(((658,(661,709)),((668,(669,672)),712)),(666,(707,708)))))),14),(((((((16,((((199,200),203),204),((206,((209,212),(211,(214,215)))),208))),(639,643)),440),((396,(539,542)),(((((409,637),565),(635,636)),((568,(589,631)),590)),605))),((((((21,22),(((29,(379,591)),(42,601)),((((37,596),39),40),610))),(((25,582),(((44,613),(603,612)),615)),((371,572),556))),169),((((27,98),35),(((573,(585,586)),577),581)),608)),((23,(36,61)),((46,(((622,623),(626,628)),625)),594)))),((49,195),(((183,(184,186)),436),358))),((((((((19,531),529),201),(57,377)),(((33,217),369),(381,383))),(30,32)),(((((((((73,75),76),77),(((((91,463),(466,467)),96),(93,461)),95)),(((((79,(81,(85,87))),423),(89,448)),((454,456),458)),(426,(429,521)))),((((80,421),(82,453)),90),(428,519))),((99,100),101)),(((((((102,(103,(105,107))),469),110),450),((115,((119,122),451)),118)),((113,(474,478)),((((((126,160),((127,129),((130,(((132,133),(135,137)),447)),(((((136,(141,((142,147),154))),139),515),(140,516)),(((((143,(146,148)),159),(((150,152),156),157)),517),(((((144,151),155),153),145),149)))))),161),473),164),472))),(((162,280),(166,167)),446))),114)),((54,595),400))))),((805,(838,839)),807)),854),859),866),857),827),((8,(842,847)),849)),((((3,831),837),830),((5,835),829)));
 475: 1 -402027.5625 -413767.1148 (0,(((((((((((((((((((((1,(2,834)),828),824),844),7),822),858),855),863),(804,841)),(((((((730,731),746),743),736),792),((((752,754),819),793),767)),(((759,811),776),((765,(781,784)),770)))),796),((((((((732,734),747),740),737),((((750,(771,774)),(760,763)),(779,788)),790)),(766,818)),(((733,745),742),((((753,778),(773,(780,786))),(757,812)),789))),((799,813),814))),(((((((((((((((((((((((((((((((((4,836),(6,833)),(9,((843,848),850))),821),825),853),861),864),840),(((797,800),802),((803,815),817))),((((((729,748),744),(739,808)),(((((755,820),794),768),(756,758)),(((762,764),(783,785)),(772,775)))),749),806)),(((((644,691),(649,687)),((((663,(667,710)),((664,706),713)),700),((674,722),697))),690),726)),(26,(28,97))),(13,(20,187))),(((((360,402),(363,(504,508))),370),(407,410)),((((((((((361,532),403),535),(406,533)),534),404),405),362),541),(367,509)))),((((((((((72,78),74),((94,468),((462,465),464))),((((((83,86),(420,422)),(88,449)),427),((455,457),459)),460)),520),((121,((((128,(((131,138),(163,165)),514)),471),158),(475,476))),387)),470),(106,502)),(372,(382,385))),((104,359),((191,193),530)))),(202,((205,479),207))),((((41,597),592),(((599,602),606),((604,609),614))),((((45,617),(618,634)),(621,(629,633))),559))),((((50,579),588),(576,583)),((173,181),393))),(168,392)),((((((224,(((((226,537),480),(227,228)),489),(487,538))),(225,438)),229),536),(230,(((((((231,249),(491,493)),((232,251),(233,(((235,236),239),(((242,244),494),((245,247),250)))))),433),(((((234,246),241),237),243),(240,(248,(490,492))))),397),252))),380)),(((((216,513),510),223),(220,(443,518))),564)),((((69,71),452),((368,574),376)),(((254,(((257,262),267),(274,546))),550),((((((287,290),638),496),((((((300,301),309),320),(314,((316,(318,525)),527))),(330,(331,(333,(335,337))))),(((324,342),344),339))),((346,(350,434)),353)),((495,523),551))))),(288,488)),((31,567),641)),544),58),(((((((15,18),578),52),43),((24,557),561)),(((170,390),(354,(624,627))),(((185,425),(569,642)),374))),(((((((108,(((116,((120,125),389)),123),117)),415),(((238,481),(345,500)),528)),(((((258,439),259),265),275),549)),566),(((378,522),411),(437,540))),(285,(373,(((395,((((((735,810),741),791),(769,777)),(751,(782,787))),(801,(((((823,(832,((845,846),851))),826),852),(856,865)),860)))),(563,611)),(584,(587,607)))))))),(286,(((((((645,723),676),(698,725)),((((((652,653),(655,656)),660),702),(659,703)),((673,675),(714,717)))),((((((647,686),(681,688)),692),648),(651,685)),((678,(718,719)),682))),(680,689)),(((658,(661,709)),((666,(707,708)),712)),(668,(669,672)))))),(((((10,((646,(650,683)),(((((((654,657),699),(((662,704),711),694)),693),671),(677,(696,720))),715))),((600,679),630)),((((12,(((172,424),((174,(176,180)),499)),((177,178),179))),(((289,498),497),524)),((253,414),507)),(112,417))),(((((((((((((((((((((11,701),(670,716)),721),695),724),(665,705)),((795,(798,816)),862)),(684,((728,761),(738,809)))),(34,48)),53),(412,562)),((((((38,598),571),(375,616)),(((558,560),593),580)),(47,619)),391)),(((171,175),182),((210,570),632))),(((((60,68),((291,295),384)),394),(((84,92),(((109,134),477),(124,213))),388)),(((256,(268,270)),545),278))),(((348,355),401),640)),575),555),413),((((((59,63),(62,66)),(64,65)),386),70),67)),(((((188,189),(196,(197,198))),(190,192)),194),(((((364,(366,485)),503),408),((365,506),486)),727))),((218,219),((222,(((441,442),444),445)),(511,512))))),((((((((17,(321,322)),323),((221,(((317,319),526),501)),315)),484),343),(((296,((((((((((297,(298,299)),419),(302,303)),(304,(305,547))),(307,308)),311),306),(313,435)),312),310)),(((326,552),398),(((328,334),336),(329,332)))),((338,340),341))),(((((347,351),349),357),352),356)),(((111,418),483),((292,(293,294)),(((325,399),482),(327,553))))))),(((((51,554),(55,56)),620),((((((((255,431),260),261),505),(263,(264,((271,272),273)))),(266,269)),((276,((277,279),281)),((282,(543,548)),(283,284)))),(430,432))),416)),14),((((((16,((((199,200),203),204),((206,((209,212),(211,(214,215)))),208))),(639,643)),((396,((440,605),(539,542))),((((409,637),565),(635,636)),((568,(589,631)),590)))),((((((((21,22),((((37,596),39),40),610)),(29,(379,591))),(42,601)),((25,582),((((44,613),((371,612),603)),615),(556,572)))),169),((((23,(36,61)),594),(577,(585,586))),((((27,573),608),581),(35,98)))),(46,(((622,623),(626,628)),625)))),((49,195),(((183,(184,186)),436),358))),(((((19,531),529),201),(((54,595),400),(57,377))),((((30,32),((33,217),369)),(((((((((73,75),76),77),(428,519)),(((80,421),(82,453)),90)),((((((79,(81,(85,87))),423),(89,448)),((454,456),458)),(426,(429,521))),(((((91,463),466),467),96),((93,95),461)))),(((99,100),101),(((162,280),(166,167)),446))),((((102,((103,(105,107)),469)),450),((115,((119,122),451)),118)),(110,((113,(474,478)),((((((126,160),((127,129),((130,(((132,133),135),(137,447))),(((((136,(141,((142,147),154))),139),515),(140,516)),(((((143,(146,148)),159),(((150,152),156),157)),517),(((((144,151),155),153),145),149)))))),161),473),164),472))))),114)),(381,383)))))),((805,(838,839)),807)),854),859),866),857),827),((8,(842,847)),849)),((((3,831),837),830),((5,835),829)));
 476: 3 -417887.875 -413803.5446 (0,((((((((((((((((((((1,(2,834)),828),824),844),7),822),858),855),863),(804,841)),((((((730,731),746),743),736),792),((((((752,754),819),793),767),((759,811),776)),((765,(781,784)),770)))),796),((((((((732,734),747),740),737),((((750,(771,774)),(760,763)),(779,788)),790)),(766,818)),(((733,745),742),((753,789),(((757,812),773),(778,(780,786)))))),((799,813),814))),((((((((((((((((((((((((((((((((4,836),(6,833)),(9,((843,848),850))),821),825),(840,853)),861),864),806),(((797,800),802),((803,815),817))),(((((644,691),(649,687)),((((663,(667,710)),((664,706),713)),700),((674,722),697))),690),726)),(((((729,744),748),(739,808)),(((((755,820),794),768),(756,758)),(((762,764),(783,785)),(772,775)))),749)),(26,(28,97))),(13,(20,187))),((((((((((72,78),74),((94,468),((462,465),464))),((((((83,86),(420,422)),(88,449)),427),((455,457),459)),460)),520),((121,((((128,(((131,138),(163,165)),514)),471),158),(475,476))),387)),470),(106,502)),((104,359),((191,193),530))),((((((((((((361,532),403),535),362),(406,533)),534),404),405),(367,509)),363),(370,410)),(372,(382,385))))),((((41,597),592),(((599,602),606),((604,609),614))),(((((45,617),(618,634)),(621,629)),633),559))),((((((50,579),588),(576,583)),393),(173,181)),((168,392),(202,((205,479),207))))),((((((224,(((((226,537),480),(227,228)),489),(487,538))),(225,438)),229),536),(230,((((((((231,249),(491,493)),(232,251)),((233,((235,236),239)),(((242,244),494),((245,247),250)))),433),(((((234,246),241),237),243),(240,(248,(490,492))))),397),252))),380)),(((((216,513),510),223),(220,(443,518))),564)),(((((69,71),452),574),376),(((254,(((257,262),267),(274,546))),550),(((287,290),(((300,301),309),638)),((((((((314,(316,((318,525),527))),320),(330,(331,(333,(335,337))))),339),344),(324,342)),(((346,(350,434)),353),551)),((495,496),523)))))),368),(288,(407,488))),((((31,567),641),285),541)),((360,402),(504,508))),58),(((((((15,18),578),52),43),((24,557),561)),((((((108,(((116,((120,125),389)),123),117)),415),(((238,481),(345,500)),528)),(((((258,439),259),265),(275,544)),411)),566),(((((170,390),549),(354,(624,627))),(378,522)),(((185,425),(569,642)),374)))),((373,(437,540)),(((395,((((((735,810),741),791),(769,777)),(751,(782,787))),(801,(((((823,(832,((845,846),851))),826),852),(856,865)),860)))),563),(584,((587,611),607)))))),(((((((((645,723),676),(698,725)),(673,675)),(714,717)),(((((652,653),(655,656)),660),702),(659,703))),((((((647,686),(681,688)),692),648),(651,685)),((678,(718,719)),682))),(680,689)),(((658,(661,709)),((666,(707,708)),712)),(668,(669,672))))),(((((((((10,((646,(650,683)),((((((((654,657),699),((662,704),711)),(693,694)),671),677),(696,720)),715))),679),630),600),(112,417)),((253,414),507)),(((12,(((172,424),((174,(176,180)),499)),((177,178),179))),(((289,498),497),524)),(((((((((17,(321,322)),323),((221,(((317,319),526),501)),315)),484),343),(((296,(((((((((297,(298,299)),419),(302,303)),(304,(305,547))),(307,308)),311),306),(312,(313,435))),310)),(((326,552),398),(((328,334),336),(329,332)))),((338,340),341))),(((((347,351),349),357),352),356)),(292,(293,294))),(((111,418),483),(((325,399),482),(327,553)))))),(((((((((((((((((((11,701),(670,716)),721),695),724),(665,705)),((795,(798,816)),862)),(684,((728,761),(738,809)))),(34,48)),53),391),((((((38,598),571),(47,619)),(375,616)),((558,560),593)),580)),(((171,175),182),632)),((((((60,68),384),394),(((256,(268,270)),545),278)),(((84,92),((109,(134,477)),(124,213))),388)),(291,295))),(((210,570),((((348,355),401),640),(562,575))),412)),555),413),(((((((59,63),(62,66)),(64,65)),386),70),67),(((((188,189),(196,(197,198))),(190,192)),194),(((((364,(366,485)),503),408),((365,506),486)),727)))),(((218,222),(219,(((441,442),444),445))),(511,512)))),(286,416))),(((((51,55),430),56),(554,620)),((((((((255,431),260),261),505),(263,(264,((271,272),273)))),(266,269)),((276,((277,279),281)),((282,(543,548)),(283,284)))),432))),14),(((19,(201,(529,531))),((((54,595),400),377),57)),(((30,32),(((33,217),369),(381,383))),((((((((((73,75),76),77),(428,519)),(((80,421),(82,453)),90)),((((((79,(81,(85,87))),423),(89,448)),((454,456),458)),(426,(429,521))),(((((91,463),(466,467)),96),(93,95)),461))),((99,100),101)),(((162,280),(166,167)),446)),((((((102,(103,(105,107))),469),110),450),((115,((119,122),451)),118)),((113,(474,478)),((((((126,160),((127,129),((130,(((132,133),(135,137)),447)),(((((136,(141,((142,147),154))),139),515),(140,516)),(((((143,(146,148)),159),(((150,152),156),157)),517),(((((144,151),155),153),145),149)))))),161),473),164),472)))),114)))),((((((16,((((199,200),203),204),((206,((209,212),(211,(214,215)))),208))),(639,643)),(440,605)),((396,(539,542)),((((409,637),565),(635,636)),((568,(589,631)),590)))),((((((((21,22),((((37,596),39),40),610)),(29,(379,591))),(42,601)),((25,582),((((44,613),(603,612)),615),((371,572),556)))),169),((((23,594),(36,61)),(577,(585,586))),(((27,98),35),((573,608),581)))),(46,(((622,623),(626,628)),625)))),((49,195),(((183,(184,186)),436),358))))),((805,(838,839)),807)),854),859),866),827),(((8,(842,847)),849),857)),((((3,831),837),830),((5,835),829)));
 477: 1 -401303.8125 -413841.043 (0,((((((((((((((((((((1,(2,834)),828),824),844),7),822),858),855),863),(804,841)),((((((((730,731),746),743),736),792),770),(((((752,754),819),793),767),((759,811),776))),(765,(781,784)))),796),((((((((732,734),747),740),737),((((750,(771,774)),(760,763)),(779,788)),790)),(766,818)),(((733,745),742),((((753,778),(780,786)),((757,812),773)),789))),((799,813),814))),(((((((((((((((((((((((((((((4,836),(6,833)),(9,((843,848),850))),821),825),840),853),861),864),((((797,800),802),(803,815)),(806,817))),(((((644,691),(649,687)),((((663,710),(((664,706),713),667)),700),((674,722),697))),690),726)),(((((729,744),748),(739,808)),(((((755,820),794),768),(756,758)),(((762,764),(783,785)),(772,775)))),749)),(26,(28,97))),(13,(20,187))),((((((41,592),597),(((168,392),(202,((205,479),207))),(((173,181),393),(((576,583),579),588)))),(((((45,617),(618,634)),(621,(629,633))),50),559)),(((599,602),606),((604,609),614))),((((((((((72,74),78),((94,468),((462,465),464))),((((((83,86),(420,422)),(88,449)),427),((455,457),459)),460)),520),((121,(((128,158),((((131,138),514),(163,165)),471)),(475,476))),387)),470),(106,502)),((104,359),((191,193),530))),((((((((((((361,532),403),535),362),(406,533)),534),404),405),(367,509)),363),(370,410)),(372,(382,385)))))),((((((224,(((((226,537),480),(227,228)),489),(487,538))),(225,438)),229),536),(230,((((((231,249),(491,493)),(((232,251),433),(233,(((235,236),239),(((242,244),494),((245,247),250)))))),(((((234,246),241),237),243),(240,(248,(490,492))))),397),252))),380)),(((((69,71),452),574),(368,376)),(((254,(((257,262),267),(274,546))),550),(((287,290),(((300,301),309),638)),((((((((314,((316,(318,525)),(320,527))),(330,(331,(333,(335,337))))),344),(339,342)),(324,551)),(((346,(350,434)),353),495)),523),496))))),(((((216,513),510),223),(220,(443,518))),564)),(288,(407,488))),(((360,402),(504,508)),541)),((31,567),641)),285),(((((15,(18,578)),((24,557),561)),43),((373,(437,540)),((395,((((((735,810),741),791),(769,777)),(751,(782,787))),(801,(((((823,(832,((845,846),851))),826),852),(856,865)),860)))),(((563,(587,611)),607),584)))),((((((52,569),((170,390),(354,(624,627)))),(((185,425),642),374)),549),(378,(411,522))),(((((108,(((116,((120,125),389)),117),123)),415),(((238,481),(345,500)),528)),566),(((((258,439),259),265),275),544))))),58),(((((((645,723),676),(698,725)),((((((652,653),(655,656)),660),702),(659,703)),((673,675),(714,717)))),((((((647,686),(681,688)),692),648),(651,685)),((678,(718,719)),682))),(680,689)),(((658,661),(((666,709),(707,708)),712)),((668,669),672)))),(((((((10,414),(507,555)),(112,417)),(253,(((600,630),679),((646,(650,683)),((((((((654,657),699),((662,704),711)),(693,694)),671),677),(696,720)),715))))),((((12,(((289,498),497),524)),(((172,424),(174,((176,499),180))),((177,178),179))),(((111,418),483),((325,399),482))),(((((((17,(321,322)),323),((221,(((317,319),526),501)),315)),484),(343,356)),((292,(293,294)),((((347,351),349),357),352))),(((296,((((((((((297,(298,299)),419),(302,303)),(304,(305,547))),(307,308)),311),306),(313,435)),312),310)),(((326,552),398),(((328,334),336),(329,332)))),((327,553),((338,340),341)))))),(((((((((((((((((((((11,701),(670,716)),721),695),724),(665,705)),((795,(798,816)),862)),(684,((728,761),(738,809)))),(34,48)),53),(412,562)),((((((38,598),571),(375,616)),(((558,560),593),580)),(47,619)),391)),(((171,175),182),((210,570),632))),(((((60,68),((291,295),384)),394),(((256,(268,270)),545),278)),(((84,92),((109,(134,477)),(124,213))),388))),(((348,355),401),640)),575),((218,219),((222,(((441,442),444),445)),(511,512)))),((((364,(366,485)),503),408),((365,486),506))),413),(((((188,189),(196,(197,198))),(190,192)),194),727)),(((((59,63),(62,66)),(70,386)),(64,65)),67))),(286,416))),(14,(((((51,55),430),56),(554,620)),((((((((255,431),260),261),505),(263,(264,((271,272),273)))),(266,269)),((276,((277,279),281)),((282,(543,548)),(283,284)))),432)))),(((((((19,531),529),201),((((54,595),400),377),57)),(((33,217),369),(381,383))),(30,32)),(((((((((73,75),76),77),(428,519)),(((80,421),(82,453)),90)),((((((79,(81,(85,87))),423),(89,448)),((454,456),458)),(426,(429,521))),((((91,463),(466,467)),96),((93,95),461)))),(((99,100),101),(((162,280),(166,167)),446))),(((((102,469),(103,(105,107))),450),((115,((119,122),451)),118)),(110,((113,(474,478)),(((((((126,160),161),((130,(((132,133),(135,137)),447)),(((((136,(141,((142,147),154))),139),515),(140,516)),(((((143,(146,148)),159),(((150,152),156),157)),517),(((((144,151),155),153),145),149))))),(127,129)),473),164),472))))),114))),((((((16,((((199,200),203),204),((206,((209,212),(211,(214,215)))),208))),(639,643)),440),((((396,565),(((409,635),589),(631,637))),568),(((539,542),605),636))),(((((((((21,22),((((37,596),39),40),610)),(379,591)),(42,601)),((((25,582),((371,572),(577,(585,586)))),556),(((44,613),(603,612)),615))),61),169),((((23,36),594),29),(((27,98),35),((573,608),581)))),((46,(((622,623),(626,628)),625)),590))),(((49,358),((183,(184,186)),436)),195)))),((805,(838,839)),807)),854),859),866),827),(((8,(842,847)),849),857)),((((3,831),837),830),((5,835),829)));
 478: 1 -408303.625 -413810.8291 (0,(((((((((((((((((((((1,(2,834)),828),824),844),7),822),858),855),863),(804,841)),((((((((730,731),746),743),736),792),770),(((((752,754),819),793),767),((759,811),776))),(765,(781,784)))),796),((((((((732,734),747),740),737),((((750,(771,774)),(760,763)),(779,788)),790)),(766,818)),(((733,745),742),((((753,778),(780,786)),(757,812)),(773,789)))),((799,813),814))),((((((((((((((((((((((((((((4,836),(6,833)),(9,((843,848),850))),821),825),(840,853)),861),864),(((797,800),802),((803,815),817))),((((((729,744),748),(739,808)),(((((755,820),794),768),(756,758)),(((762,764),(783,785)),(772,775)))),749),806)),((((644,((649,691),687)),((((663,710),(((664,706),713),667)),700),((674,722),697))),690),726)),((13,(20,187)),(26,(28,97)))),((((((((((72,74),78),((94,468),((462,465),464))),((((((83,86),(420,422)),(88,449)),427),((455,457),459)),460)),520),((121,((((128,(((131,138),(163,165)),514)),471),158),(475,476))),387)),470),(106,502)),(((104,530),(191,193)),359)),(((((((((((361,532),403),(362,535)),(406,533)),534),404),405),(367,509)),363),(370,410)),(372,(382,385))))),(((((41,592),597),(((50,(173,181)),((393,588),((576,583),579))),((168,392),(202,((205,479),207))))),((((45,617),(618,634)),(621,(629,633))),559)),(((599,602),606),((604,609),614)))),(((((((224,(226,537)),((((227,228),480),(487,538)),489)),(225,438)),229),536),(230,(((((((231,249),(491,493)),((232,251),(233,(((235,236),239),(((242,244),494),((245,247),250)))))),433),(((((234,246),241),237),243),(240,(248,(490,492))))),397),252))),380)),(((((69,71),452),574),(368,376)),(((254,(((257,262),267),(274,546))),550),((((287,290),(((300,301),309),638)),((((((314,((316,(318,525)),527)),320),(330,(331,(333,(335,337))))),((((324,551),342),344),339)),(((346,(350,434)),353),495)),496)),523)))),(((((216,513),510),223),(220,(443,518))),564)),(288,(407,488))),(((360,402),(504,508)),541)),((31,567),641)),285),(((((15,(18,578)),((24,557),561)),43),(((((52,374),((185,425),(569,642))),((170,390),(354,(624,627)))),(378,(411,522))),(((((108,(((116,((120,125),389)),117),123)),415),(((238,481),(345,500)),528)),566),(((((258,439),259),265),275),(544,549))))),(58,(373,(((395,(((((((735,810),741),791),(782,787)),(769,777)),751),(801,(((((823,(832,((845,846),851))),826),852),(856,865)),860)))),(((563,(587,611)),607),584)),(437,540)))))),(112,417)),((((((645,723),676),(698,725)),((((((652,653),(655,656)),660),702),(659,703)),((673,675),(714,717)))),((((((647,686),(681,688)),692),648),(651,685)),(((678,(718,719)),(680,689)),682))),(((658,(661,709)),((666,(707,708)),712)),(668,(669,672))))),((((((((((((((((((((((((11,701),(670,716)),721),695),724),(665,705)),((795,(798,816)),862)),(684,((728,761),(738,809)))),(34,48)),53),(412,562)),((((((38,598),571),(375,616)),(((558,560),593),580)),(47,619)),391)),(((171,175),182),((210,570),632))),((((60,68),((84,92),(((109,(134,477)),(124,213)),388))),(((256,384),((268,270),(278,545))),394)),(291,295))),(((348,355),401),640)),575),(((218,222),(219,(((441,442),444),445))),(511,512))),(((((364,(366,485)),503),408),((365,486),506)),727)),413),((((188,189),(196,(197,198))),(190,192)),194)),(((((59,63),(62,66)),(70,386)),(64,65)),67)),((12,(((172,424),((174,(176,180)),499)),((177,178),179))),(((289,498),497),524))),(253,(286,416))),(((((((17,(321,322)),323),((221,(((317,319),526),501)),315)),343),(((296,((((((((((297,(298,299)),419),(302,303)),(304,(305,547))),(307,308)),311),306),(313,435)),312),310)),(((326,552),398),(((328,334),336),(329,332)))),((327,553),((338,340),341)))),((292,(293,294)),(((((347,351),349),357),352),356))),(((111,418),483),(((325,399),482),484))))),(((10,414),(507,555)),(((600,630),679),(((646,650),683),((((((((654,657),699),((662,704),711)),694),693),671),((677,720),715)),696))))),((((14,((51,55),430)),56),(554,620)),((((((((255,431),260),261),505),(263,(264,((271,272),273)))),(266,269)),((276,((277,279),281)),((282,(543,548)),(283,284)))),432))),((((((((16,(639,643)),((((199,200),203),204),((206,((209,212),(211,(214,215)))),208))),(440,605)),(396,(((409,637),565),(568,(589,631))))),(539,542)),(((((((((21,22),((((37,596),39),40),610)),(379,591)),(42,601)),(((25,582),(577,(585,586))),((((44,613),(603,612)),615),((371,572),556)))),(29,(36,61))),(169,590)),((23,594),(((27,98),35),((573,608),581)))),((46,(((622,623),(626,628)),625)),(635,636)))),((49,195),(((183,(184,186)),436),358))),(((19,(201,(529,531))),(((54,595),400),(57,377))),(((30,32),(((33,217),369),(381,383))),(((((((((73,75),76),77),428),((((80,421),(82,453)),90),519)),((((((79,(81,(85,87))),423),(89,448)),((454,456),458)),(426,(429,521))),((((91,463),(466,467)),((93,95),96)),461))),(((99,100),101),(((162,280),(166,167)),446))),((((102,((103,(105,107)),469)),110),(((115,((119,122),451)),118),450)),((113,(474,478)),((((((126,160),(((127,129),130),(((((132,133),447),(135,137)),((((143,(146,148)),159),(((150,152),156),157)),517)),(((((136,(141,((142,147),154))),139),515),(140,516)),(144,((145,((151,155),153)),149)))))),161),473),164),472)))),114)))))),((805,(838,839)),807)),854),859),866),857),827),((8,(842,847)),849)),((((3,831),837),830),((5,835),829)));
 479: 1 -410723.0938 -413752.2549 (0,((((((((((((((((((((1,(2,834)),828),824),844),7),822),858),855),863),(804,841)),((((((((730,731),746),743),736),792),770),(((((752,754),819),793),767),((759,811),776))),(765,(781,784)))),796),((((((((732,734),747),740),737),((((750,(771,774)),(760,763)),(779,788)),790)),(766,818)),(((733,745),742),((753,789),((757,812),((773,(780,786)),778))))),((799,813),814))),(((((((((((((((((((((((((4,836),(6,833)),(9,((843,848),850))),821),825),(840,853)),861),864),806),(((797,800),802),((803,815),817))),((((((729,744),748),(739,808)),((((755,820),794),768),(756,758))),(((762,764),(783,785)),(772,775))),749)),((((644,691),((649,687),690)),((((663,710),(((664,706),713),667)),700),((674,722),697))),726)),((13,(20,187)),(26,(28,97)))),(((((((72,78),74),470),(((((((((83,86),(420,422)),(88,449)),427),((455,457),459)),460),((94,468),((462,465),464))),520),((121,(((128,158),((((131,138),514),(163,165)),471)),(475,476))),387))),(106,502)),((104,359),((191,193),530))),((((((360,402),(363,(504,508))),370),(407,410)),((((((((((361,532),403),535),(406,533)),534),404),405),362),541),(367,509))),(372,(382,385))))),(((((41,592),597),(((50,(173,181)),((393,588),((576,583),579))),((168,392),(202,((205,479),207))))),((((45,617),(618,634)),(621,(629,633))),559)),(((599,602),606),((604,609),614)))),((((((224,(((((226,537),480),(227,228)),489),(487,538))),(225,438)),229),((230,252),536)),(((((231,249),(491,493)),((((232,((245,247),250)),233),(((235,236),239),((242,244),494))),(251,433))),(((((234,246),241),237),243),(240,(248,(490,492))))),397)),380)),(((((216,513),510),223),(220,(443,518))),564)),((((((69,71),452),574),376),368),(((254,(((257,262),267),(274,546))),550),(((((287,290),638),496),((((((300,301),309),320),(314,((316,(318,525)),527))),(330,(331,(333,(335,337))))),(((324,342),344),339))),(((346,(350,434)),353),((495,523),551)))))),(288,488)),((31,567),641)),(58,544)),(((((((15,(18,578)),52),(((108,(((116,((120,125),389)),117),123)),415),(((238,481),(345,500)),528))),(((((258,439),259),265),275),549)),566),((((170,390),(624,627)),(378,((411,522),(437,540)))),(((185,425),(569,642)),(354,374)))),((((24,557),561),((285,((((395,((((((735,810),741),(769,791)),(751,(782,787))),777),(801,(((((823,(832,((845,846),851))),826),852),(856,865)),860)))),(563,611)),(587,607)),584)),373)),43))),((((((10,(414,507)),(112,417)),(253,(((600,679),630),(((646,650),683),((((((((((654,657),699),(662,(704,711))),694),693),671),677),720),696),715))))),((((((((((((((((((((((11,701),(670,716)),721),695),724),(665,705)),((795,(798,816)),862)),(684,((728,761),(738,809)))),(34,48)),53),(412,562)),(((((((38,598),571),((375,616),593)),(558,560)),580),(47,619)),391)),(((171,175),182),((210,570),632))),(((((60,68),((291,295),384)),394),(((84,92),388),(((109,(134,477)),124),213))),(((256,(268,270)),545),278))),(((348,355),401),640)),575),555),413),(((((((59,63),(62,66)),(64,65)),386),70),67),(((((188,189),(197,198)),196),((190,194),192)),(((((364,(366,485)),503),408),((365,506),486)),727)))),(((218,222),(219,(((441,442),444),445))),(511,512))),416),(((12,(((172,424),((174,(176,180)),499)),((177,178),179))),(((289,498),497),524)),((((((((17,(321,322)),323),((221,(((317,319),526),501)),315)),484),343),(((296,(((((((((297,(298,299)),419),(302,303)),(304,(305,547))),(307,308)),311),306),(312,(313,435))),310)),(((326,552),398),(((328,334),336),(329,332)))),((338,340),341))),((292,(293,294)),(((((347,351),349),357),352),356))),((((111,418),483),(((325,399),482),(327,553))),286))))),(((((51,55),430),56),(554,620)),((((((((255,431),260),261),505),(263,(264,((271,272),273)))),(266,269)),((276,((277,279),281)),((282,(543,548)),(283,284)))),432))),(((((((((645,723),676),(698,725)),(673,675)),(714,717)),((((((652,653),(655,656)),660),702),659),703)),((((((647,686),(681,688)),692),648),(651,685)),((678,(718,719)),682))),(680,689)),(((658,(661,709)),((668,(669,672)),712)),(666,(707,708)))))),14),((((((16,((((199,200),203),204),((206,((209,212),(211,(214,215)))),208))),(639,643)),((396,(539,542)),(((((409,637),565),(635,636)),((568,(589,631)),590)),(440,605)))),(((((((((21,22),((((37,596),39),40),610)),(379,591)),(42,601)),(((25,582),(((44,613),(603,612)),615)),((371,572),556))),29),169),(((23,594),(36,61)),((((27,98),35),((573,(585,586)),577)),(581,608)))),(46,(((622,623),(626,628)),625)))),((49,195),(((183,(184,186)),436),358))),((((19,(529,531)),((57,377),201)),((54,595),400)),(((30,32),(((33,217),369),(381,383))),(((((((((73,75),76),((((91,463),(466,467)),((93,95),96)),461)),77),(((((79,(81,(85,87))),423),(89,448)),((454,456),458)),(426,(429,521)))),((((80,421),(82,453)),90),(428,519))),(((99,100),101),(((162,280),(166,167)),446))),(((((102,103),((105,107),469)),450),((115,((119,122),451)),118)),(110,((113,(474,478)),((((((126,160),((127,129),((130,(((132,133),(135,137)),447)),(((((136,(141,((142,147),154))),139),515),(140,516)),(((((143,(146,148)),159),(((150,152),156),157)),517),(((((144,151),155),153),145),149)))))),161),473),164),472))))),114)))))),((805,(838,839)),807)),854),859),866),827),(((8,(842,847)),849),857)),((((3,831),837),830),((5,835),829)));
 480: 2 -397893.5625 -413817.0717 (0,(((((((((((((((((((((1,(2,834)),828),824),844),7),822),858),855),863),(804,841)),(((((((730,731),746),743),736),792),(((((752,754),819),793),767),((759,811),776))),(765,(770,(781,784))))),796),((((((((732,734),747),740),737),((((750,774),(760,763)),771),((779,788),790))),(766,818)),(((733,745),742),((((753,778),(780,786)),(757,812)),(773,789)))),((799,813),814))),((((((((((((((((((((((((((4,836),(6,833)),(9,((843,848),850))),821),825),(840,853)),861),864),(((797,800),802),((803,815),817))),((((((729,744),748),(739,808)),(((((755,820),794),768),(756,758)),((((762,764),(783,785)),775),772))),749),806)),(((((644,691),(649,687)),((((663,710),(((664,706),713),667)),700),((674,722),697))),690),726)),(26,(28,97))),(13,(20,187))),((((((((((72,78),74),((94,468),((462,465),464))),((((((83,86),(420,422)),(88,449)),427),((455,457),459)),460)),520),((121,(((128,158),((((131,138),514),(163,165)),471)),(475,476))),387)),470),(106,502)),((104,359),((191,193),530))),((((((((((((361,532),403),535),362),(406,533)),534),404),405),(367,509)),363),(370,410)),(372,(382,385))))),((((41,597),592),(((50,(173,181)),((393,588),((576,583),579))),((168,392),(202,((205,479),207))))),((((45,617),(618,634)),(621,(629,633))),559))),(((599,602),606),((604,609),614))),((((((224,(((((226,537),480),(227,228)),489),(487,538))),(225,438)),229),536),(230,((((((231,249),(491,493)),(((232,251),433),(233,(((235,236),239),(((242,244),494),((245,247),250)))))),(((((234,246),241),237),243),(240,(248,(490,492))))),397),252))),380)),((((((69,71),452),574),(368,376)),(((254,(((257,262),267),(274,546))),550),(((287,290),(((300,301),309),638)),(((((((((314,(316,((318,525),527))),320),(330,(331,(333,(335,337))))),339),344),((324,551),342)),(((346,(350,434)),353),495)),523),496)))),((((((216,513),510),223),(220,(443,518))),564),288))),(((31,567),641),((((360,402),(504,508)),541),(407,488)))),58),((((((15,(18,578)),((24,557),561)),43),(373,((((378,522),411),(437,540)),(((395,((((((735,810),741),(769,791)),(751,(782,787))),777),(801,((((823,(826,(832,((845,846),851)))),852),(856,865)),860)))),563),(584,((587,611),607)))))),(((52,374),(((170,390),(354,(624,627))),((185,425),(569,642)))),(((((108,(((116,((120,125),389)),117),123)),415),(((238,481),(345,500)),528)),566),(((((258,439),259),265),275),(544,549))))),285)),(((((((((645,723),676),(698,725)),(673,675)),(714,717)),(((((652,653),(655,656)),660),702),(659,703))),((((((647,686),(681,688)),692),648),(651,685)),((678,(718,719)),682))),(680,689)),(((658,661),(((666,709),(707,708)),712)),((668,669),672)))),((((((((10,((414,507),555)),(112,417)),((12,(((172,424),((174,(176,180)),499)),((177,178),179))),(((289,498),497),524))),(((600,679),630),(((646,650),683),((((((((654,657),699),(((662,711),704),694)),693),671),677),(696,720)),715)))),(((((((((((((((((((11,701),(670,716)),721),695),724),(665,705)),((795,(798,816)),862)),(684,((728,761),(738,809)))),(34,48)),53),(412,562)),((210,570),632)),(((((((38,598),571),(375,616)),(((558,560),593),580)),(47,619)),391),((171,175),182))),(((((60,68),(291,295)),394),((((84,92),388),(((109,134),477),(124,213))),384)),(((256,(268,270)),545),278))),(((348,355),401),640)),575),((218,219),(222,((((441,442),444),445),(511,512))))),413),((((((59,63),(62,66)),(70,386)),(64,65)),67),(((((188,189),(196,(197,198))),(190,192)),194),(((((364,(366,485)),503),408),((365,506),486)),727))))),((((((((17,(321,322)),323),((221,(((317,319),526),501)),315)),343),(((296,((((((((((297,(298,299)),419),(302,303)),(304,(305,547))),(307,308)),311),306),(313,435)),312),310)),(((326,552),398),(((328,334),336),(329,332)))),((338,340),341))),(((((347,351),349),357),352),356)),((292,(293,294)),484)),(((111,418),483),(((325,399),482),(327,553))))),253),(286,416))),(((((51,55),430),56),(554,620)),((((((((255,431),260),261),505),(263,(264,((271,272),273)))),(266,269)),((276,((277,279),281)),((282,(543,548)),(283,284)))),432))),14),(((((((16,(639,643)),((((199,200),203),204),((206,((209,212),(211,(214,215)))),208))),440),(((((396,565),635),(((409,637),(589,631)),568)),636),((539,542),605))),((((((((((21,22),((((37,596),39),40),610)),(379,591)),(42,601)),(((((25,582),(577,(585,586))),(371,572)),556),(((44,613),(603,612)),615))),(29,(36,61))),(169,590)),(((27,98),35),(573,608))),(46,(((622,623),(626,628)),625))),((23,594),581))),(((((19,531),529),201),(((54,595),400),(57,377))),(((30,32),(((33,217),369),(381,383))),(((((((((73,75),76),77),(428,519)),(((80,421),(82,453)),90)),((((((79,(81,(85,87))),423),(89,448)),((454,456),458)),(426,(429,521))),((((91,463),466),467),(((93,95),96),461)))),((99,100),101)),((((((102,(103,(105,107))),469),450),((115,((119,122),451)),118)),(110,((113,(474,478)),(((((((126,160),161),(130,(((((132,133),447),(135,137)),((((143,(146,148)),159),(((150,152),156),157)),517)),(((((136,(141,((142,147),154))),139),515),(140,516)),(144,((145,149),((151,155),153))))))),(127,129)),473),164),472)))),(((162,280),(166,167)),446))),114)))),((49,195),(((183,(184,186)),436),358))))),((805,(838,839)),807)),854),859),866),857),827),((8,(842,847)),849)),((((3,831),837),830),((5,835),829)));
 481: 1 -408471.3438 -413814.8034 (0,(((((((((((((((((((((1,(2,834)),828),824),844),7),822),858),855),863),(804,841)),((((((((730,731),746),743),736),792),770),(((((752,754),819),793),767),((759,811),776))),(765,(781,784)))),796),((((((((732,734),747),740),737),((((750,(771,774)),(760,763)),(779,788)),790)),(766,818)),(((733,745),742),((((753,778),(780,786)),(757,812)),(773,789)))),((799,813),814))),((((((((((((((((((((((((((4,836),(6,833)),(9,((843,848),850))),821),825),(840,853)),861),864),(((797,800),802),((803,815),817))),((((644,((649,691),687)),((((663,710),(((664,706),713),667)),700),((674,722),697))),690),726)),((((((729,748),744),(739,808)),(((((755,820),794),768),(756,758)),(((762,764),(783,785)),(772,775)))),749),806)),((13,(20,187)),(26,(28,97)))),((((((((((72,74),78),((94,468),((462,465),464))),((((((83,86),(420,422)),(88,449)),427),((455,457),459)),460)),520),((121,((((128,(((131,138),(163,165)),514)),471),158),(475,476))),387)),470),(106,502)),(((104,530),(191,193)),359)),((((((((((361,532),403),(362,535)),(406,533)),534),404),405),(367,509)),((363,370),410)),(372,(382,385))))),(((((41,597),592),(((50,(173,181)),((393,588),((576,583),579))),((168,392),(202,((205,479),207))))),((((45,617),(618,634)),(621,(629,633))),559)),(((599,602),606),((604,609),614)))),(((((((224,(226,537)),((((227,228),480),(487,538)),489)),(225,438)),229),536),(230,(((((((231,249),(491,493)),((232,251),(233,(((235,236),239),(((242,244),494),((245,247),250)))))),433),(((((234,246),241),237),243),(240,(248,(490,492))))),397),252))),380)),((((((69,71),452),574),376),368),(((254,(((257,262),267),(274,546))),550),((((((287,290),(((300,301),309),638)),496),((((314,((316,(318,525)),527)),320),(330,(331,(333,(335,337))))),((((324,551),342),344),339))),(((346,(350,434)),353),495)),523)))),(((((216,513),510),223),(220,(443,518))),564)),(288,(407,488))),(((360,402),(504,508)),541)),((31,567),641)),285),((((((15,(18,578)),((24,557),561)),43),(373,(((395,((((((735,810),741),791),(782,787)),((751,769),777)),(801,(((((823,(832,((845,846),851))),826),852),(856,865)),860)))),(((563,(587,611)),607),584)),(437,540)))),((((52,374),((185,425),(569,642))),(((170,390),(354,(624,627))),(378,(411,522)))),(((((108,(((116,((120,125),389)),117),123)),415),(((238,481),(345,500)),528)),566),(((((258,439),259),265),275),(544,549))))),58)),((((((((645,723),676),(698,725)),(673,675)),(714,717)),(((((652,653),(655,656)),660),702),(659,703))),(((((((647,686),(681,688)),692),(651,685)),((680,689),682)),648),(678,(718,719)))),((((658,(661,709)),(666,(707,708))),712),(668,(669,672))))),(((((10,414),(507,555)),(112,417)),(((600,679),630),((646,(650,683)),((((((((654,657),699),((662,704),711)),(693,694)),671),677),(696,720)),715)))),(((((((((((((((((((((((((11,701),(670,716)),721),695),724),(665,705)),((795,(798,816)),862)),(684,((728,761),(738,809)))),(34,48)),53),(412,562)),((((((38,598),571),(375,616)),(((558,560),593),580)),(47,619)),391)),(((171,175),182),((210,570),632))),((((60,68),((84,92),(((109,(134,477)),(124,213)),388))),(((256,384),((268,270),(278,545))),394)),(291,295))),(((348,355),401),640)),575),(((218,222),(219,(((441,442),444),445))),(511,512))),413),(((((364,(366,485)),503),408),((365,506),486)),727)),((((188,189),(196,(197,198))),(190,192)),194)),((((((59,63),(62,66)),(64,65)),386),70),67)),((12,(((289,498),497),524)),(((172,424),((174,(176,180)),499)),((177,178),179)))),253),416),(((((((17,(321,322)),323),((221,(((317,319),526),501)),315)),343),(((296,(((((((((297,(298,299)),419),(302,303)),(304,(305,547))),(307,308)),311),(306,310)),(313,435)),312)),((327,553),((338,340),341))),(((326,552),398),(((328,334),336),(329,332))))),((292,(293,294)),(((((347,351),349),357),352),356))),((((111,418),483),(((325,399),482),484)),286))))),(14,(((((51,55),430),56),(554,620)),((((((((255,431),260),261),505),(263,(264,((271,272),273)))),(266,269)),((276,((277,279),281)),((282,(543,548)),(283,284)))),432)))),((((((((16,((((199,200),203),204),((206,((209,212),(211,(214,215)))),208))),(639,643)),(440,605)),(396,(((409,637),565),(568,(589,631))))),(539,542)),((((((((((21,22),((((37,596),39),40),610)),(379,591)),(42,601)),((((44,613),(603,612)),615),(371,(556,572)))),(((25,582),(577,(585,586))),(29,(36,61)))),169),590),((23,594),(((27,98),35),((573,608),581)))),((46,(((622,623),(626,628)),625)),(635,636)))),(((49,358),((183,(184,186)),436)),195)),(((19,(201,(529,531))),((((54,595),400),377),57)),(((30,32),(((33,217),369),(381,383))),(((((((((73,75),76),77),428),((((80,421),(82,453)),90),519)),((((((79,(81,(85,87))),423),(89,448)),((454,456),458)),(426,(429,521))),((((91,463),(466,467)),96),((93,95),461)))),(((99,100),101),(((162,280),(166,167)),446))),((((102,((103,(105,107)),469)),110),(((115,((119,122),451)),118),450)),((113,(474,478)),((((((126,160),(((127,129),130),(((((132,133),447),(135,137)),((((143,(146,148)),159),(((150,152),156),157)),517)),(((((136,(141,((142,147),154))),139),515),(140,516)),(144,((145,((151,155),153)),149)))))),161),473),164),472)))),114)))))),((805,(838,839)),807)),854),859),866),857),827),((8,(842,847)),849)),((((3,831),837),830),((5,835),829)));
 482: 1 -413337.1875 -413805.2651 (0,((((((((((((((((((((1,(2,834)),828),824),844),7),822),858),855),863),(804,841)),((((((((730,731),746),743),736),792),770),(((((752,754),819),793),767),((759,811),776))),(765,(781,784)))),796),((((((((732,734),747),740),737),(((750,(771,774)),(760,763)),((779,788),790))),(766,818)),((((733,745),742),753),(((757,812),(778,(780,786))),(773,789)))),((799,813),814))),(((((((((((((((((((((((((((((((4,836),(6,833)),(9,((843,848),850))),821),825),861),853),864),(806,840)),((((797,800),802),(803,815)),817)),(((((729,744),748),(739,808)),(((((755,820),794),768),(756,758)),(((762,764),(783,785)),(772,775)))),749)),(((((644,691),687),(649,((((663,((664,706),713)),(667,(700,710))),674),(697,722)))),690),726)),(26,(28,97))),(13,(20,187))),((((((((((72,78),74),((94,468),((462,465),464))),((((((83,86),(420,422)),(88,449)),427),((455,457),459)),460)),520),((121,(((128,158),((((131,138),(163,165)),514),471)),(475,476))),387)),470),(106,502)),((104,359),((191,193),530))),((((((((((((361,532),403),535),362),(406,533)),534),404),405),(367,509)),363),(370,410)),(372,(382,385))))),559),((((45,617),(618,634)),(621,(629,633))),(((599,602),606),((604,609),614)))),(((((41,592),597),((393,588),((576,583),579))),(50,(173,181))),((168,392),(202,((205,479),207))))),((((((224,(((((226,537),480),(227,228)),489),(487,538))),225),(229,438)),536),(230,((((((((231,(491,493)),(232,249)),251),((233,((235,236),239)),(((242,244),494),((245,247),250)))),433),(((((234,246),241),237),243),(240,(248,(490,492))))),397),252))),380)),((((69,71),452),((368,574),376)),((((254,((257,262),267)),546),(274,550)),((((287,290),638),(((((((314,(316,((318,525),527))),320),(330,(331,(333,(335,337))))),339),((324,342),344)),(((((346,(350,434)),353),523),551),495)),496)),((300,301),309))))),(((((216,513),510),223),(220,(443,518))),564)),(288,(407,488))),(((31,567),641),(((360,402),(504,508)),541))),285),(((((15,(18,578)),((24,557),561)),43),((((52,374),((170,390),(354,(624,627)))),(((185,425),(569,642)),(378,(411,522)))),(((((108,(((116,((120,125),389)),117),123)),415),(((238,481),(345,500)),528)),566),(((((258,439),259),265),275),(544,549))))),((373,(437,540)),((395,((((((735,810),741),791),(769,777)),(751,(782,787))),(801,(((((823,(832,((845,846),851))),826),852),(856,865)),860)))),(((563,(587,611)),607),584))))),58),(((((((((645,723),676),(698,725)),(673,675)),(714,717)),(((((652,653),(655,656)),660),702),(659,703))),((((((647,686),(681,688)),692),648),(651,685)),((678,(718,719)),682))),(680,689)),(((658,661),(((666,709),(707,708)),712)),(668,(669,672))))),(((((((((10,(((646,650),683),((((((((654,657),699),(662,(704,711))),(693,694)),671),677),(696,720)),715))),679),630),(253,600)),(112,417)),((414,507),555)),((((12,((((172,424),499),(174,(176,180))),((177,178),179))),(((289,498),497),524)),((111,418),483)),(((((((17,(321,322)),323),((221,(((317,319),526),501)),315)),343),(((296,((((((((((297,(298,299)),419),(302,303)),(304,(305,547))),310),(307,308)),311),306),(313,435)),312)),(((326,552),398),(((328,334),336),(329,332)))),((338,340),341))),(((292,(293,294)),484),(((((347,351),349),357),352),356))),(((325,399),482),(327,553))))),((((((((((((((((((11,701),(670,716)),721),695),724),(665,705)),((795,(798,816)),862)),(684,((728,761),(738,809)))),(34,48)),53),(412,562)),(((171,175),182),391)),((((((38,598),571),616),(((558,560),593),580)),(47,619)),375)),(((((60,68),(291,295)),394),((((256,(268,270)),545),278),384)),(((((84,92),(109,(134,477))),(124,213)),388),((210,570),632)))),(((348,355),401),640)),575),((((((59,63),(62,66)),(70,386)),(64,65)),67),(((188,189),((190,192),(196,(197,198)))),(194,(((((364,(366,485)),503),408),((365,506),486)),727))))),(((218,219),(222,((((441,442),444),445),(511,512)))),413))),(286,416))),(((((51,55),430),56),(554,620)),((((((((255,431),260),261),505),(263,(264,((271,272),273)))),(266,269)),((276,((277,279),281)),((282,(543,548)),(283,284)))),432))),14),(((((((16,((((199,200),203),204),((206,((209,212),(211,(214,215)))),208))),(639,643)),440),((396,(539,542)),(((((409,637),565),(635,636)),((568,(589,631)),590)),605))),((((((((21,22),((((37,596),39),40),610)),(29,(379,591))),(42,601)),((25,582),((((44,613),(603,612)),615),((371,572),556)))),169),((((23,594),(36,61)),(585,586)),((((27,98),35),577),((573,608),581)))),(46,(((622,623),(626,628)),625)))),((49,195),(((183,(184,186)),436),358))),(((((19,531),529),201),(((54,595),400),(57,377))),(((30,32),(((33,217),369),(381,383))),(((((((((73,75),76),77),(428,519)),(((80,421),(82,453)),90)),((((((79,(81,(85,87))),423),(89,448)),((454,456),458)),(426,(429,521))),(((((91,463),(466,467)),96),(93,461)),95))),((99,100),101)),(((((((102,(103,(105,107))),469),110),450),((115,((119,122),451)),118)),((113,(474,478)),((((((126,160),((127,129),((130,(((132,133),(135,137)),447)),(((((136,(141,((142,147),154))),139),515),(140,516)),(((((143,(146,148)),159),(((150,152),156),157)),517),(((((144,151),155),153),145),149)))))),161),164),473),472))),(((162,280),(166,167)),446))),114)))))),((805,(838,839)),807)),854),859),866),827),(((8,(842,847)),849),857)),((((3,831),837),830),((5,835),829)));
 483: 1 -414397.9375 -413797.0233 (0,((((((((((((((((((((1,(2,834)),828),824),844),7),822),858),863),855),(804,841)),((((((((730,731),746),743),736),792),770),(((((752,754),819),793),767),((759,811),776))),(765,(781,784)))),796),((((((((732,734),747),740),737),((((750,(771,774)),(760,763)),(779,788)),790)),(766,818)),((((733,745),742),753),(((757,812),(778,(780,786))),(773,789)))),((799,813),814))),((((((((((((((((((((((((((((4,836),(6,833)),825),(9,((843,848),850))),821),853),861),((((797,800),802),817),((803,815),864))),((((644,((649,691),687)),((((663,(667,710)),((664,706),713)),700),((674,722),697))),690),726)),((((((729,744),748),(739,808)),(((((755,820),794),768),(756,758)),(((762,764),(783,785)),(772,775)))),749),(806,840))),((13,(20,187)),(26,(28,97)))),((((((((((72,74),78),((94,468),((462,465),464))),((((((83,86),(420,422)),(88,449)),427),((455,457),459)),460)),520),((121,(((128,158),((((131,138),(163,165)),514),471)),(475,476))),387)),470),(106,502)),((104,359),((191,193),530))),(((((((((361,532),(362,(406,533))),(403,535)),404),534),405),(367,509)),((363,370),410)),(372,(382,385))))),(((((41,597),592),(((50,(173,181)),((393,588),((576,583),579))),((168,392),(202,((205,479),207))))),((((45,617),(618,634)),(621,(629,633))),559)),(((599,602),606),((604,609),614)))),((((((224,(((((226,537),480),(227,228)),489),(487,538))),(225,438)),229),536),(230,(((((((((231,(491,493)),(232,249)),233),251),(((235,236),239),(((242,244),494),((245,247),250)))),433),(((((234,246),241),237),243),(240,(248,(490,492))))),397),252))),380)),(((((216,513),510),223),(220,(443,518))),564)),((((((69,71),452),574),376),368),((((254,((257,262),267)),546),(274,550)),(((287,290),(((300,301),309),638)),(288,((((((((314,(316,((318,525),527))),320),(330,(331,(333,(335,337))))),339),344),(324,342)),(((((346,(350,434)),353),551),523),495)),496)))))),((((360,402),(504,508)),407),541)),488),((31,567),641)),285),(((((15,(18,578)),((24,557),561)),43),((((52,374),((185,425),(569,642))),((170,390),(354,(624,627)))),(((((108,(((116,((120,125),389)),117),123)),415),(((238,481),(345,500)),528)),(((378,522),411),566)),(((((258,439),259),265),275),(544,549))))),((373,(((563,611),(587,607)),584)),((395,((((((735,810),741),791),(769,777)),(751,(782,787))),(801,(((((823,(832,((845,846),851))),826),852),(856,865)),860)))),(437,540))))),58),(286,(((((((((645,723),676),(698,725)),(673,675)),(714,717)),(((((652,653),(655,656)),660),702),(659,703))),((((((647,686),(681,688)),692),648),(651,685)),((678,(718,719)),682))),(680,689)),(((658,(661,709)),((666,(707,708)),712)),(668,(669,672)))))),((((((10,(((646,650),683),((((((((654,657),699),(662,(704,711))),(693,694)),671),677),(696,720)),715))),(600,(630,679))),(253,((414,507),555))),(112,417)),((((12,((325,399),482)),(((((172,424),499),(174,(176,180))),((177,178),179)),(((289,498),497),524))),((111,418),483)),((((((17,(321,322)),323),((221,(((317,319),526),501)),315)),343),(((292,(293,294)),484),(((((347,351),349),357),352),356))),(((296,(((((((((297,(298,299)),419),(302,303)),(304,(305,547))),(306,307)),(308,311)),310),435),(312,313))),(((326,552),398),(((328,334),336),(329,332)))),((327,553),((338,340),341)))))),(((((((((((((((((((((11,701),(670,716)),721),695),724),(665,705)),684),(34,48)),(((728,761),(738,809)),((795,(798,816)),862))),53),(412,562)),((((((((38,598),571),(593,616)),((558,560),580)),(47,619)),375),391),((((171,175),182),632),(210,570)))),(((((60,68),(((84,92),((109,(134,477)),(124,213))),388)),394),((((256,(268,270)),545),278),384)),(291,295))),(((348,355),401),640)),575),(((218,222),(219,(((441,442),444),445))),(511,512))),((((364,(366,485)),503),408),((365,506),486))),413),((((188,189),(196,(197,198))),(190,192)),194)),727),(((((59,63),(62,66)),(70,386)),(64,65)),67)))),((((((51,55),430),56),(554,620)),((((((((255,431),260),261),505),(263,(264,((271,272),273)))),(266,269)),((276,((277,279),281)),((282,(543,548)),(283,284)))),432)),416)),14),((((((19,(529,531)),201),((((54,595),400),377),57)),(((33,217),369),(381,383))),(30,32)),((((((((73,75),76),77),(((((91,463),(466,467)),96),(93,461)),95)),((99,100),101)),((((((79,(81,(85,87))),423),(89,448)),((454,456),458)),(426,(429,521))),((((80,421),(82,453)),90),(428,519)))),((((((102,469),(103,(105,107))),110),(((115,((119,122),451)),118),450)),((113,(474,478)),(((((((126,160),161),((130,(((132,133),(135,137)),((140,516),447))),((((136,(141,((142,147),154))),139),515),(((((143,(146,148)),159),(((150,152),156),157)),517),(((((144,151),155),153),145),149))))),(127,129)),473),164),472))),(((162,280),(166,167)),446))),114))),((((((16,((((199,200),203),204),((206,((209,212),(211,(214,215)))),208))),(639,643)),440),(((396,(539,542)),((((409,637),565),(635,636)),((568,(589,631)),590))),605)),((((((((21,22),((((37,596),39),40),610)),(29,(379,591))),(42,601)),((25,582),((((44,613),(603,612)),615),((371,572),556)))),169),(((23,594),((573,(577,(585,586))),581)),((((27,98),35),(36,61)),608))),(46,(((622,623),(626,628)),625)))),((49,195),(((183,(184,186)),436),358))))),((805,(838,839)),807)),854),859),866),827),(((8,(842,847)),849),857)),((((3,831),837),830),((5,835),829)));
 484: 1 -415293.4375 -413797.1259 (0,(((((((((((((((((((((1,(2,834)),828),824),844),7),822),858),855),863),(804,841)),(((((((730,731),746),743),736),792),(((((752,754),819),793),767),((759,811),776))),((765,(781,784)),770))),796),((799,813),814)),((((((((((((((((((((((((((((4,836),(6,833)),(9,((843,848),850))),821),825),853),861),864),(806,840)),(((797,800),802),((803,815),817))),((((((644,691),687),649),((((663,(667,710)),((664,706),713)),700),((674,722),697))),690),726)),(((((729,744),748),(739,808)),(((((755,820),794),768),(756,758)),(((762,764),(783,785)),(772,775)))),749)),(26,(28,97))),(13,(20,187))),(((((((((72,74),78),(((((((83,86),(420,422)),(88,449)),427),((455,457),459)),460),(((94,468),((462,465),464)),520))),((121,(((128,158),((((131,138),(163,165)),514),471)),(475,476))),387)),470),(106,502)),104),(((191,193),530),359)),((173,181),((((((((((((361,532),403),535),362),(406,533)),534),404),405),(367,509)),363),(370,410)),(372,(382,385)))))),(((((41,592),597),(((50,588),((576,583),579)),393)),((((45,617),(618,634)),(621,(629,633))),559)),(((599,602),606),((604,609),614)))),((168,392),(202,((205,479),207)))),(288,(407,488))),(((((((69,71),452),574),376),368),(((254,(((257,262),267),(274,546))),550),((((287,290),638),((300,301),309)),(((((((314,((316,(318,525)),527)),320),(330,(331,(333,(335,337))))),339),((324,342),344)),(((346,(350,434)),353),551)),((495,496),523))))),((((((224,(((((226,537),480),(227,228)),489),(487,538))),(225,438)),229),536),(230,((((((231,249),(491,493)),((232,(233,(((235,236),239),(((242,244),494),((245,247),250))))),(251,433))),(((((234,246),241),237),243),(240,(248,(490,492))))),397),252))),380))),(((((216,513),510),223),(220,(443,518))),564)),(((360,402),(504,508)),541)),((31,567),641)),58),(((((((15,18),578),52),43),((24,557),561)),((((((108,(((116,(120,125)),(123,389)),117)),415),(((238,481),(345,500)),528)),(((378,522),411),566)),(((((258,439),259),265),275),(544,549))),(((170,390),(354,(624,627))),(((185,425),(569,642)),374)))),((285,(437,540)),(373,(((395,((((((735,810),741),791),(751,(782,787))),(769,777)),(801,(((823,(826,(832,((845,846),851)))),(852,(856,865))),860)))),611),((563,(587,607)),584)))))),((((((((645,723),(676,725)),698),((673,675),(714,717))),(((((652,653),(655,656)),660),702),(659,703))),((((((647,686),(681,688)),692),648),(651,685)),((678,(718,719)),682))),(680,689)),(((658,(661,709)),((666,(707,708)),712)),(668,(669,672))))),((((((((10,(((646,650),683),((((((((654,657),699),(662,(704,711))),(693,694)),671),677),(696,720)),715))),((600,630),679)),((253,414),507)),(112,417)),((((12,(((172,424),((174,(176,180)),499)),((177,178),179))),(((289,498),497),524)),((((((((17,(321,322)),323),((221,(((317,319),526),501)),315)),484),343),(((296,((((((((((297,(298,299)),419),(302,303)),(304,(305,547))),(307,308)),311),306),(313,435)),312),310)),(((326,552),398),(((328,334),336),(329,332)))),((338,340),341))),(((((347,351),349),357),352),356)),((292,(293,294)),(((325,399),482),(327,553))))),((111,418),483))),(((((((((((((((((((((11,701),(670,716)),721),695),724),(665,705)),((795,(798,816)),862)),(684,((728,761),(738,809)))),(34,48)),53),(412,562)),((((((38,598),571),(375,616)),(((558,560),593),580)),(47,619)),391)),(((171,175),182),((210,570),632))),(((((60,68),394),((((256,(268,270)),545),278),384)),((84,92),(((109,(134,477)),(124,213)),388))),(291,295))),(((348,355),401),640)),575),555),413),((((188,189),(196,(197,198))),(190,192)),194)),(((((59,63),((62,66),(64,65))),(70,386)),67),((((364,(366,485)),503),408),((365,506),486)))),((((218,222),(219,(((441,442),444),445))),(511,512)),727))),(286,416)),(((((51,55),430),56),(554,620)),((((((((255,431),260),261),505),(263,(264,((271,272),273)))),(266,269)),((276,((277,279),281)),((282,(543,548)),(283,284)))),432)))),14),(((((((((16,((((199,200),203),204),((206,((209,212),(211,(214,215)))),208))),(639,643)),440),396),((((409,637),565),(635,636)),((568,(589,631)),590))),((539,542),605)),((((((((21,22),((((37,596),39),40),610)),(29,(379,591))),(42,601)),(25,(((((44,613),(603,612)),615),582),(371,(556,572))))),169),((((23,594),(36,61)),(((27,98),35),(577,(585,586)))),((573,581),608))),(46,(((622,623),(626,628)),625)))),((49,195),(((183,(184,186)),436),358))),(((((19,531),529),201),((((54,595),400),377),57)),(((30,32),(((33,217),369),(381,383))),(((((((((73,75),76),77),((((91,463),(466,467)),((93,95),96)),461)),(((((79,(81,(85,87))),423),(89,448)),((454,456),458)),(426,(429,521)))),((((80,421),(82,453)),90),(428,519))),((99,100),101)),((((((102,469),(103,(105,107))),110),(((115,((119,122),451)),118),450)),((113,(474,478)),(((((126,160),(((127,(129,164)),130),((((132,133),447),(135,137)),(((((136,(141,((142,147),154))),139),149),((140,516),515)),(((((143,(146,148)),159),(((150,152),156),157)),517),((((144,151),155),153),145)))))),161),473),472))),(((162,280),(166,167)),446))),114)))))),(((((((732,734),747),740),737),((((750,(771,774)),(760,763)),(779,788)),790)),(766,818)),(((733,745),742),((753,789),(((757,812),778),(773,(780,786))))))),((805,(838,839)),807)),854),859),866),827),(((8,(842,847)),849),857)),((((3,831),837),830),((5,835),829)));
 485: 1 -410958.1562 -413814.9469 (0,((((((((((((((((((((1,(2,834)),828),824),844),7),822),858),855),863),(804,841)),((((((((730,731),746),743),736),792),770),(((((752,754),819),793),767),((759,811),776))),(765,(781,784)))),796),((((((((732,734),747),740),737),((((750,(771,774)),(760,763)),(779,788)),790)),(766,818)),(((733,745),742),((753,789),(((757,812),778),(773,(780,786)))))),((799,813),814))),(((((((((((((((((((((((((((((4,836),(6,833)),(9,((843,848),850))),821),825),840),853),861),864),(((797,800),802),((803,815),817))),((((((644,691),687),649),690),((((663,710),(((664,706),713),667)),700),((674,722),697))),726)),((((((729,748),744),(739,808)),(((((755,820),794),768),(756,758)),(((762,764),(783,785)),(772,775)))),749),806)),(26,(28,97))),(13,(20,187))),(((((((72,78),74),((((((((83,86),(420,422)),(88,449)),427),((455,457),459)),460),(((94,468),((462,465),464)),520)),((121,(((128,158),((((131,138),514),(163,165)),471)),(475,476))),387))),470),(106,502)),((104,359),((191,193),530))),(((((((((((361,532),403),535),(406,533)),534),404),405),(362,363)),(367,509)),(370,410)),(372,(382,385))))),((((41,592),597),(((599,602),606),((604,609),614))),((((45,617),(618,634)),(621,(629,633))),559))),((((((50,579),588),(576,583)),393),(173,181)),((168,392),(202,((205,479),207))))),((((((224,(((((226,537),480),(227,228)),489),(487,538))),(225,438)),229),536),(230,((((((231,249),(491,493)),(((232,251),433),(233,(((235,236),239),(((242,244),494),((245,247),250)))))),(((((234,246),241),237),243),(240,(248,(490,492))))),397),252))),380)),(((((((69,71),452),574),376),368),(((((254,((257,262),267)),(274,546)),550),290),((287,(((300,301),309),638)),((((((((314,(316,((318,525),527))),320),(330,(331,(333,(335,337))))),339),((324,342),344)),(((346,(350,434)),353),551)),(495,523)),496)))),(((((216,513),510),223),(220,(443,518))),564))),(288,(407,488))),(((31,567),641),541)),((360,402),(504,508))),58),(((((((15,18),578),52),43),(((24,557),561),373)),(((170,390),(354,(624,627))),(((185,425),(569,642)),374))),((((((((108,(((116,((120,125),389)),123),117)),528),415),(((238,481),(345,500)),566)),(((((258,439),259),265),275),(544,549))),(((378,522),411),(437,540))),((((395,((((((735,810),741),791),(769,777)),(751,(782,787))),(801,(((((823,(832,((845,846),851))),826),852),(856,865)),860)))),563),(584,(587,611))),607)),285))),(((((((((645,723),676),(698,725)),(673,675)),(714,717)),(((((652,653),(655,656)),660),702),(659,703))),((((((647,686),(681,688)),692),648),(651,685)),((678,(718,719)),682))),680),((((658,(661,709)),((666,(707,708)),712)),((668,669),672)),689))),(((((((((10,683),(650,((((((((654,657),699),((662,704),711)),694),677),(696,720)),(671,715)),693))),646),((600,679),630)),((253,414),507)),(112,417)),(((12,(((172,424),((174,(176,180)),499)),((177,178),179))),(((289,498),497),524)),((((((((17,(321,322)),323),((221,(((317,319),526),501)),315)),484),343),(((296,(((((((((297,(298,299)),419),(302,303)),(304,(305,547))),(307,308)),311),306),(312,(313,435))),310)),(((326,552),398),(((328,334),336),(329,332)))),((338,340),341))),((292,(293,294)),(((((347,351),349),357),352),356))),(((111,418),483),(((325,399),482),(327,553)))))),((((((((((((((((((((11,701),(670,716)),721),695),724),(665,705)),((795,(798,816)),862)),(684,((728,761),(738,809)))),(34,48)),53),(412,562)),(((((((38,598),571),(375,616)),(((558,560),593),580)),(47,619)),391),(((171,175),182),((210,570),632)))),(((((60,68),((291,295),384)),394),(((84,92),((((109,477),134),213),124)),388)),(((256,(268,270)),545),278))),(((348,355),401),640)),575),555),413),((((188,189),(196,(197,198))),(190,192)),(194,(((((364,(366,485)),503),408),((365,506),486)),727)))),((((((59,63),(62,66)),(64,65)),386),70),67)),((218,219),((222,(((441,442),444),445)),(511,512))))),(286,416))),(14,(((((51,55),430),56),(554,620)),((((((((255,431),260),261),505),(263,(264,((271,272),273)))),(266,269)),((276,((277,279),281)),((282,(543,548)),(283,284)))),432)))),((((19,(529,531)),201),((((54,595),400),377),57)),(((30,32),(((((((((73,75),76),77),(((((91,463),(466,467)),96),(93,95)),461)),(((((79,(81,(85,87))),423),(89,448)),((454,456),458)),(426,(429,521)))),((((80,421),(82,453)),90),(428,519))),((99,100),101)),((((((102,469),(103,(105,107))),110),(((115,((119,122),451)),118),450)),((113,(474,478)),(((((126,160),((127,129),(((130,(((132,133),(135,137)),447)),(((((136,(141,((142,147),154))),139),515),(140,516)),(((((143,(146,148)),159),(((150,152),156),157)),517),(((((144,151),155),153),145),149)))),164))),161),473),472))),(((162,280),(166,167)),446))),114)),(((33,217),369),(381,383))))),(((((((16,639),((((199,200),203),204),((206,((209,212),(211,(214,215)))),208))),643),(635,636)),((396,(((((409,637),565),(568,590)),(589,631)),(440,605))),(539,542))),((((((((21,22),((((37,596),39),40),610)),(29,(379,591))),(42,601)),((((((44,613),603),615),582),(371,(556,572))),612)),25),169),(((((23,(36,61)),594),((35,98),(577,(585,586)))),(((27,573),608),581)),(46,(((622,623),(626,628)),625))))),((49,195),(((183,(184,186)),436),358))))),((805,(838,839)),807)),854),859),866),827),(((8,(842,847)),849),857)),((((3,831),837),830),((5,835),829)));
 486: 4 -412461.7812 -413774.5386 (0,((((((((((((((((((((1,(2,834)),828),824),844),7),822),858),855),863),(804,841)),((((((730,731),746),743),736),792),((((((752,754),819),793),767),((759,811),776)),((765,(781,784)),770)))),796),((((((((732,734),747),740),737),((((750,(771,774)),(760,763)),(779,788)),790)),(766,818)),(((733,745),742),((753,789),((757,812),((773,(780,786)),778))))),((799,813),814))),(((((((((((((((((((((((((((((4,836),(6,833)),(9,((843,848),850))),821),825),840),861),853),864),((((797,800),802),(803,815)),817)),((((((729,744),748),(739,808)),(((((755,820),794),768),(756,758)),(((762,764),(783,785)),(772,775)))),749),806)),((((((644,691),687),649),((((663,710),(((664,706),713),667)),700),((674,722),697))),690),726)),(26,(28,97))),(13,(20,187))),((((((41,597),592),(((599,602),606),((604,609),614))),((((45,617),(618,634)),(621,(629,633))),559)),(((((50,579),588),(576,583)),((173,181),393)),((168,392),(202,((205,479),207))))),((((((((((72,78),74),((94,468),((462,465),464))),((((((83,86),(420,422)),(88,449)),((455,457),459)),427),460)),520),((121,((((128,(((131,138),(163,165)),514)),471),158),(475,476))),387)),470),(106,502)),((104,359),((191,193),530))),((((((((((((361,532),403),535),(406,533)),534),404),405),362),(367,509)),363),(370,410)),(372,(382,385)))))),((((((224,(((((226,537),480),(227,228)),489),(487,538))),(225,438)),229),536),(230,(((((((231,249),(491,493)),((232,251),(233,(((235,236),239),(((242,244),494),((245,247),250)))))),433),(((((234,246),241),237),243),(240,(248,(490,492))))),397),252))),380)),((((((69,71),452),574),376),368),(((254,(((257,262),267),(274,546))),550),(((287,290),(((300,301),309),638)),(((((((314,(316,((318,525),527))),320),(330,(331,(333,(335,337))))),339),((324,342),344)),((346,(350,434)),353)),((495,496),(523,551))))))),(((((216,513),510),223),(220,(443,518))),564)),(288,(407,488))),(((360,402),(504,508)),541)),((31,567),641)),285),(((((((15,18),578),52),43),((24,557),561)),(((170,390),(354,(624,627))),(((185,425),(569,642)),374))),(((((108,(((116,((120,125),389)),123),117)),((((238,481),(345,500)),528),415)),(((((258,439),259),265),275),(544,549))),(((378,522),411),566)),(373,(((395,(((((((735,810),741),791),(769,777)),(782,787)),751),(801,((((823,(826,(832,((845,846),851)))),852),(856,865)),860)))),(((563,(587,611)),607),584)),(437,540)))))),58),(((((((((645,723),676),(698,725)),(673,675)),(714,717)),(((((652,653),(655,656)),660),702),(659,703))),((((((647,686),(681,688)),692),648),(651,685)),((678,(718,719)),682))),(680,689)),(((658,(661,709)),((666,(707,708)),712)),(668,(669,672))))),((((((((10,683),((646,650),((((((((654,657),699),((662,704),711)),(693,694)),671),677),(696,720)),715))),((600,679),630)),(253,(414,507))),(112,417)),(((12,(((289,498),497),524)),(((172,424),(174,((176,180),499))),((177,178),179))),((((((((17,(321,322)),323),((221,(((317,319),526),501)),315)),484),343),(((296,(((((((((297,(298,299)),419),(302,303)),(304,(305,547))),(307,308)),311),306),(312,(313,435))),310)),(((326,552),398),(((328,334),336),(329,332)))),((338,340),341))),((292,(293,294)),(((((347,351),349),357),352),356))),(((111,418),483),(((325,399),482),(327,553)))))),((((((((((((((((((((11,701),(670,716)),(695,721)),724),(665,705)),((795,(798,816)),862)),(684,((728,761),(738,809)))),(34,48)),53),(412,562)),((((((38,598),571),(375,616)),(((558,560),593),580)),(47,619)),391)),(((171,175),182),((210,570),632))),(((((60,68),((291,295),384)),394),(((256,(268,270)),545),278)),(((84,92),((((109,134),477),124),213)),388))),(((348,355),401),640)),575),555),413),((((((59,63),(62,66)),(64,65)),386),70),67)),((((((188,189),(197,198)),196),(190,192)),194),(((((364,(366,485)),503),408),((365,506),486)),727))),((218,219),((222,(((441,442),444),445)),(511,512))))),(286,416))),(14,(((((51,55),430),(56,554)),620),((((((((255,431),260),261),505),(263,(264,((271,272),273)))),(266,269)),((276,((277,279),281)),((282,(543,548)),(283,284)))),432)))),(((((19,531),529),201),((((54,595),400),377),57)),(((30,32),(((33,217),369),(381,383))),(((((((((73,75),76),77),((((91,463),(466,467)),((93,95),96)),461)),(((((79,(81,(85,87))),423),(89,448)),((454,456),458)),(426,(429,521)))),((((80,421),(82,453)),90),(428,519))),((99,100),101)),((((((102,469),(103,(105,107))),110),(((115,((119,122),451)),118),450)),((113,(474,478)),(((((((126,160),161),((130,(((132,133),(135,137)),447)),(((((136,(141,((142,147),154))),139),515),(140,516)),(((((143,(146,148)),159),(((150,152),156),157)),517),(((((144,151),155),153),145),149))))),(127,129)),473),164),472))),(((162,280),(166,167)),446))),114)))),(((((16,((((199,200),203),204),((206,((209,212),(211,(214,215)))),208))),(639,643)),((396,((440,605),(539,542))),((((409,637),565),(635,636)),((568,(589,631)),590)))),((((((((21,22),((((37,596),39),40),610)),(29,(379,591))),(42,601)),((25,582),(((((44,613),603),615),(371,612)),(556,572)))),169),((((23,(36,61)),594),(577,(585,586))),((((27,573),608),581),(35,98)))),(46,(((622,623),(626,628)),625)))),((49,195),(((183,(184,186)),436),358))))),((805,(838,839)),807)),854),859),866),827),(((8,(842,847)),849),857)),((((3,831),837),830),((5,835),829)));
 487: 1 -413847.9688 -413863.0123 (0,((((((((((((((((((((((1,(2,834)),828),824),844),7),822),858),855),863),(804,841)),(((((((730,731),746),743),736),792),((((752,754),819),793),(((759,811),767),776))),((765,(781,784)),770))),796),(((((((((((((((((((((((((((((((4,836),(6,833)),(9,((843,848),850))),821),825),(840,853)),861),864),((((797,800),802),(803,815)),(806,817))),(((((644,691),(649,687)),((((663,710),(((664,706),713),667)),700),((674,722),697))),690),726)),(((((729,748),744),(739,808)),((((((755,820),794),768),(756,758)),772),(((762,764),(783,785)),775))),749)),((26,(28,97)),187)),(13,20)),((((((41,597),592),((599,602),(((604,609),614),606))),((((45,617),(618,634)),(621,(629,633))),559)),((((50,588),((576,583),579)),((173,181),393)),((168,392),(202,((205,479),207))))),(((((((((((72,78),74),((94,468),((462,465),464))),((((((83,86),(420,422)),(88,449)),427),((455,457),459)),460)),520),((121,((((128,(((131,138),(163,165)),514)),471),158),(475,476))),387)),470),(106,502)),(372,(382,385))),(((104,530),(191,193)),359)),(((((((((361,532),403),(362,535)),(406,533)),534),404),405),(367,509)),((363,370),410))))),((((((((224,(487,538)),(((227,228),480),489)),(226,537)),225),(229,438)),((230,252),536)),((((((231,249),(491,493)),((232,251),(233,(((235,236),239),(((242,244),494),((245,247),250)))))),433),(((((234,246),241),237),243),(240,(248,(490,492))))),397)),380)),(((((69,71),452),574),(368,376)),(((254,(((257,262),267),(274,546))),550),((((287,290),638),(((((((314,((316,(318,525)),527)),320),(330,(331,(333,(335,337))))),((((324,551),342),344),339)),((346,(350,434)),353)),(495,523)),496)),((300,301),309))))),(((((216,513),510),223),(220,(443,518))),564)),(288,(407,488))),(((360,402),(504,508)),541)),((31,567),641)),285),((((((15,18),578),((24,557),561)),43),((58,373),(((((395,((((((735,810),741),(769,791)),(751,(782,787))),777),(801,(((((823,(832,((845,846),851))),826),852),(856,865)),860)))),(563,611)),(584,607)),587),(437,540)))),((((((52,378),((170,390),(354,(624,627)))),((185,425),(569,642))),374),(411,522)),(((((108,(((116,((120,125),389)),117),123)),528),415),(((238,481),(345,500)),566)),(((((258,439),259),265),275),(544,549)))))),(112,417)),(((10,414),(507,555)),(((600,630),679),(((646,650),683),((((((((654,657),699),((662,704),711)),(693,694)),671),677),(696,720)),715))))),(((((((((645,723),676),(698,725)),(673,675)),(682,(714,717))),(((((652,653),(655,656)),660),702),(659,703))),((((((647,686),(681,688)),692),648),(651,685)),(678,(718,719)))),(680,689)),(((658,(661,709)),((666,(707,708)),712)),(668,(669,672))))),((((((((((((((((((((((((11,701),(670,716)),721),695),724),(665,705)),684),((795,(798,816)),862)),((728,761),(738,809))),(34,48)),53),(412,562)),((((((38,598),571),((558,560),593)),((375,616),580)),(47,619)),391)),(((171,175),182),632)),((((60,68),(((84,92),(((109,134),477),(124,213))),(210,570))),((((((256,(268,270)),545),278),384),388),394)),(291,295))),(((348,355),401),640)),575),413),((((364,(366,485)),503),408),((365,486),506))),((((188,189),(196,(197,198))),(190,192)),194)),((((218,219),((222,(((441,442),444),445)),(511,512))),253),727)),((((((59,63),(62,66)),(64,65)),386),70),67)),((((12,((325,399),482)),((111,418),483)),((((((((17,(321,322)),323),((221,(((317,319),526),501)),315)),343),(((296,((((((((((297,(298,299)),419),(302,303)),(304,(305,547))),(307,308)),311),306),(313,435)),312),310)),(((326,552),398),(((328,334),336),(329,332)))),((327,553),((338,340),341)))),(((((347,351),349),357),352),356)),((292,(293,294)),484)),((((172,424),((174,(176,180)),499)),((177,178),179)),(((289,498),497),524)))),(286,416))),14)),(((((51,55),430),56),(554,620)),((((((((255,431),260),261),505),(263,(264,((271,272),273)))),(266,269)),((276,((277,279),281)),((282,(543,548)),(283,284)))),432))),(((((19,531),529),201),((((54,595),400),377),57)),(((30,32),(((((((((73,75),76),77),((((91,463),(466,467)),((93,95),96)),461)),(((((79,(81,(85,87))),423),(89,448)),((454,456),458)),((426,429),521))),((((80,421),(82,453)),90),(428,519))),((99,100),101)),((((((102,469),(103,(105,107))),450),((115,((119,122),451)),118)),(110,((113,(474,478)),(((((((126,473),(160,161)),((127,129),130)),((((136,(141,((142,147),154))),139),515),(((((144,151),155),153),145),149))),((((132,133),447),(135,137)),((140,516),164))),((((143,(146,148)),159),(((150,152),156),157)),517)),472)))),(((162,280),(166,167)),446))),114)),(((33,217),369),(381,383))))),((49,195),(((183,(184,186)),436),358))),(((((21,22),((((((25,582),((371,572),(577,(585,586)))),556),(((44,613),(603,612)),615)),(((((((37,596),39),40),610),42),601),591)),((29,(36,61)),379))),(169,590)),(((23,594),639),(((27,98),35),((573,581),608)))),((46,(((622,623),(626,628)),625)),(635,636)))),((((16,((((199,200),203),204),((206,((209,212),(211,(214,215)))),208))),643),440),(((396,565),(((409,637),(589,631)),568)),((539,542),605))))),((799,813),814)),(((((((((732,734),747),740),737),((750,(771,774)),(760,763))),(779,788)),790),(766,818)),((((733,745),742),753),((((757,812),778),(773,(780,786))),789)))),((805,(838,839)),807)),854),859),866),857),827),((8,(842,847)),849)),((((3,831),837),830),((5,835),829)));
 488: 1 -404416.4062 -413791.5596 (0,((((((((((((((((((((((1,(2,834)),828),824),844),7),822),858),855),863),841),((((((((730,731),746),743),736),792),770),(((((752,754),819),793),767),((759,811),776))),(765,(781,784)))),804),796),((((((((732,734),747),740),737),((((750,(771,774)),(760,763)),(779,788)),790)),(766,818)),(((733,745),742),((((753,778),(780,786)),(757,812)),(773,789)))),((799,813),814))),(((((((((((((((((((((((((4,836),(6,833)),(9,((843,848),850))),821),825),861),853),864),840),((((797,800),802),(803,815)),817)),((((644,((649,691),687)),((((663,710),(((664,706),713),667)),700),((674,722),697))),690),726)),((((((729,748),744),(739,808)),((((((755,820),794),768),(756,758)),772),(((762,764),(783,785)),775))),749),806)),((13,(20,187)),(26,(28,97)))),(((((((((72,78),74),(((((((83,86),(420,422)),(88,449)),427),((455,457),459)),460),(((94,468),((462,465),464)),520))),((121,((((128,(((131,138),(163,165)),514)),471),158),(475,476))),387)),470),(106,502)),372),((104,359),((191,193),530))),((((((((((361,532),403),(362,535)),(406,533)),534),404),405),(367,509)),((363,370),410)),(382,385)))),(((((41,597),592),(((50,(173,181)),((393,588),((576,583),579))),((168,392),(202,((205,479),207))))),((((45,617),(618,634)),(621,(629,633))),559)),(((599,602),606),((604,609),614)))),((((((224,(((((226,537),480),(227,228)),489),(487,538))),(225,438)),229),536),(230,((((((231,(232,249)),(491,493)),(((233,((245,247),250)),(((235,236),239),((242,244),494))),(251,433))),(((((234,246),241),237),243),(240,(248,(490,492))))),397),252))),380)),(((((((69,71),452),574),376),368),((((287,290),(((300,301),309),638)),(288,496)),((((((314,((316,(318,525)),527)),320),(330,(331,(333,(335,337))))),339),((324,342),344)),(((((346,(350,434)),353),551),523),495)))),((((((216,513),510),223),(220,(443,518))),564),((254,(((257,262),267),(274,546))),550)))),((((360,402),(504,508)),(407,488)),541)),((31,567),641)),285),(((((15,(18,578)),((24,557),561)),43),((((52,374),((185,425),(569,642))),(((170,390),(354,(624,627))),(378,(411,522)))),(((((108,(((116,((120,125),389)),117),123)),415),(((238,481),(345,500)),528)),566),(((((258,439),259),265),275),(544,549))))),((373,((((395,((((((735,810),741),791),(769,777)),(751,(782,787))),((801,(856,865)),((((823,(832,((845,846),851))),826),852),860)))),563),((587,611),607)),(437,540))),584))),58),(((((((((10,683),((646,650),((((((((654,657),699),(662,(704,711))),(693,694)),671),677),(696,720)),715))),((600,679),630)),253),((414,507),555)),(((((((((17,(321,322)),323),((221,(((317,319),526),501)),315)),484),343),(((296,((((((((((297,(298,299)),419),(302,303)),(304,(305,547))),(307,308)),311),306),(313,435)),312),310)),(((326,552),398),(((328,334),336),(329,332)))),((327,553),((338,340),341)))),((292,(293,294)),(((((347,351),349),357),352),356))),(((((172,424),499),(174,(176,180))),((177,178),179)),(((289,498),497),524))),(((111,418),((325,399),482)),483))),(((((((((((((((((((((11,701),((670,716),721)),695),724),(665,705)),((795,(798,816)),862)),(684,((728,761),(738,809)))),(34,48)),53),(412,562)),(((((((38,598),571),(593,616)),(558,560)),580),(47,619)),391)),(((171,175),182),((210,570),632))),(((((60,68),(291,295)),394),(((84,92),((109,(134,477)),(124,213))),((375,384),388))),(((256,(268,270)),545),278))),(((348,355),401),640)),575),((((218,219),(((441,442),444),445)),222),(511,512))),((((364,(366,485)),503),408),((365,486),506))),413),(((188,189),(196,(197,198))),((190,194),192))),((112,417),727)),(((((59,63),(62,66)),(70,386)),(64,65)),67))),(((((51,430),(55,56)),(554,620)),((((((((255,431),260),261),505),(263,(264,((271,272),273)))),(266,269)),((276,((277,279),281)),((282,(543,548)),(283,284)))),432)),(286,416))),(12,(((((((645,723),676),(698,725)),((((((652,653),(655,656)),660),702),(659,703)),((673,675),(714,717)))),((((((647,686),(681,688)),692),648),(651,685)),((678,(718,719)),682))),(680,689)),(((658,(661,709)),((666,(707,708)),712)),(668,(669,672))))))),14),(((((((16,((((199,200),203),204),((206,((209,212),(211,(214,215)))),208))),(639,643)),440),((396,(539,542)),(((((409,637),565),(635,636)),((568,590),(589,631))),605))),((((((((21,22),((((37,596),39),40),610)),(29,(379,591))),(42,601)),((25,582),((((44,613),(603,612)),615),((371,572),556)))),169),((27,98),((35,(((573,(585,586)),577),581)),608))),((23,(36,61)),((46,(((622,623),(626,628)),625)),594)))),((49,195),(((183,(184,186)),436),358))),(((((((19,531),529),201),(((54,595),400),(57,377))),(((33,217),369),(381,383))),(30,32)),(((((((((73,75),76),77),(((((91,463),(466,467)),96),(93,461)),95)),(((((79,(81,(85,87))),423),(89,448)),((454,456),458)),(426,(429,521)))),((((80,421),(82,453)),90),(428,519))),((99,100),101)),(((((((102,103),469),(105,107)),110),(((115,((119,122),451)),118),450)),((113,(474,478)),((((126,(((127,129),((130,((132,447),(133,(135,137)))),(((((136,(141,((142,147),154))),139),515),(140,516)),(((((143,(146,148)),159),(((150,152),156),157)),517),(((((144,151),155),153),145),149))))),(160,161))),473),164),472))),(((162,280),(166,167)),446))),114))))),((805,(838,839)),807)),854),859),866),857),827),((8,(842,847)),849)),((((3,831),837),830),((5,835),829)));
 489: 1 -414840.5625 -413749.272 (0,((((((((((((((((((((1,(2,834)),828),824),844),7),822),858),855),863),(804,841)),((((((((730,731),746),743),736),792),770),(((((752,754),819),793),767),((759,811),776))),(765,(781,784)))),796),((((((((732,734),747),740),737),((((750,(771,774)),(760,763)),(779,788)),790)),(766,818)),(((733,745),742),((753,789),((757,812),((773,(780,786)),778))))),((799,813),814))),((((((((((((((((((((((((((((((4,836),(6,833)),(9,((843,848),850))),821),825),(840,853)),861),864),(((797,800),802),((803,815),817))),((((644,691),((649,687),690)),((((663,710),(((664,706),713),667)),700),((674,722),697))),726)),((((((729,744),748),(739,808)),(((((755,820),794),768),(756,758)),(((762,764),(783,785)),(772,775)))),749),806)),(26,(28,97))),(13,(20,187))),((((((((((72,78),74),((94,468),((462,465),464))),((((((83,86),(420,422)),(88,449)),427),((455,457),459)),460)),520),((121,((((128,(((131,138),(163,165)),514)),471),158),(475,476))),387)),470),(106,502)),((104,359),((191,193),530))),((((((360,402),(363,(504,508))),370),((407,410),541)),(((((((((361,532),403),535),(406,533)),534),404),405),362),(367,509))),(372,(382,385))))),(((((41,597),592),(((((50,579),588),(576,583)),((173,181),393)),((168,392),(202,((205,479),207))))),((((45,617),(618,634)),(621,(629,633))),559)),(((599,602),606),((604,609),614)))),((((((224,(((((226,537),480),(227,228)),489),(487,538))),(225,438)),229),((230,252),536)),(((((231,249),(491,493)),(((232,251),433),((233,((245,247),250)),(((235,236),239),((242,244),494))))),(((((234,246),241),237),243),(240,(248,(490,492))))),397)),380)),(368,376)),((((69,71),452),574),(((254,(((257,262),267),(274,546))),550),(((((287,290),638),496),((((((300,301),309),320),(314,((316,(318,525)),527))),(330,(331,(333,(335,337))))),(((324,342),344),339))),(((346,(350,434)),353),((495,523),551)))))),(((((216,513),510),223),(220,(443,518))),564)),(288,488)),((31,567),641)),(58,544)),(((((((15,18),578),52),((24,557),561)),43),(((285,584),((395,((((((735,810),741),791),(769,777)),(751,(782,787))),(801,(((((823,(832,((845,846),851))),826),852),(856,865)),860)))),((563,(587,611)),607))),373)),((((((108,(((116,((120,125),389)),117),123)),415),(((238,481),(345,500)),528)),566),(((((258,439),259),265),275),549)),((((170,390),(354,(624,627))),(378,(((411,437),540),522))),(((185,425),(569,642)),374))))),((((((((645,723),676),(698,725)),(673,675)),((678,682),(714,717))),((((((652,653),(655,656)),660),702),(659,703)),(680,689))),((((((647,686),(681,688)),692),648),(651,685)),(718,719))),(((658,(661,709)),((666,(707,708)),712)),(668,(669,672))))),((((10,414),((600,(630,679)),(((646,650),683),((((((((654,657),699),(662,(704,711))),694),693),671),(677,(696,720))),715)))),253),((((((((((((((((((((((11,701),(670,716)),721),695),724),(665,705)),684),(34,48)),(((728,761),(738,809)),((795,(798,816)),862))),53),(412,562)),(((((((38,598),571),((375,616),593)),(558,560)),580),(47,619)),391)),(((171,175),182),((210,570),632))),(((((60,68),((291,295),384)),394),(((84,92),((109,(134,477)),(124,213))),388)),(((256,(268,270)),545),278))),(((348,355),401),640)),575),555),413),(((((((59,63),(62,66)),(64,65)),386),70),67),((((((188,189),(197,198)),196),(190,192)),194),(((((364,(366,485)),503),408),((365,506),486)),727)))),(((218,222),(219,(((441,442),444),445))),(511,512))),(112,417)),((((12,(((172,424),(174,((176,180),499))),((177,178),179))),(((289,498),497),524)),((((((((17,(321,322)),(((221,((317,319),526)),501),315)),323),484),343),(((296,((((((((297,(298,299)),419),(302,303)),(304,(305,547))),(306,307)),(308,311)),(312,(313,435))),310)),((((328,334),336),(329,332)),((338,340),341))),((326,552),398))),((292,(293,294)),(((((347,351),349),357),352),356))),((((111,418),483),(((325,399),482),(327,553))),286))),(416,507))))),(14,(((((51,55),430),(56,554)),620),((((((((255,431),260),261),505),(263,(264,((271,272),273)))),(266,269)),((276,((277,279),281)),((282,(543,548)),(283,284)))),432)))),(((((19,531),529),201),((((54,595),400),377),57)),(((30,32),(((33,217),369),(381,383))),(((((((((73,75),76),77),(((((91,463),(466,467)),96),461),(93,95))),(((((79,(81,(85,87))),423),(89,448)),((454,456),458)),(426,(429,521)))),((((80,421),(82,453)),90),(428,519))),((99,100),101)),((((((102,469),(103,(105,107))),450),((115,((119,122),451)),118)),(110,((113,(474,478)),((((((126,160),((127,129),((130,(((132,133),(135,137)),447)),(((((136,(141,((142,147),154))),139),515),(140,516)),(((((143,(146,148)),159),(((150,152),156),157)),517),(((((144,151),155),153),145),149)))))),161),473),164),472)))),(((162,280),(166,167)),446))),114)))),((49,195),(((183,(184,186)),436),358))),((((((((21,22),((((37,596),39),40),610)),(29,(379,591))),(42,601)),((25,582),((((44,613),(603,612)),615),((371,572),556)))),169),((((23,594),(36,61)),(((27,98),35),(577,(585,586)))),((573,608),581))),(46,(((622,623),(626,628)),625)))),(((16,((((199,200),203),204),((206,((209,212),(211,(214,215)))),208))),(639,643)),((396,(((((409,637),565),635),(((568,(589,631)),636),590)),(440,605))),(539,542))))),((805,(838,839)),807)),854),859),866),827),(((8,(842,847)),849),857)),((((3,831),837),830),((5,835),829)));
 490: 1 -406047.6875 -413819.2332 (0,((((((((((((((((((((1,(2,834)),828),824),844),7),822),858),855),863),(804,841)),(((((((((730,731),746),743),736),792),770),((((752,754),819),793),767)),((759,811),776)),(765,(781,784)))),796),((((((((732,734),747),740),737),((((750,(771,774)),(760,763)),(779,788)),790)),(766,818)),(((733,745),742),((((753,778),(780,786)),((757,812),773)),789))),((799,813),814))),((((((((((((((((((((((((((((((4,836),(6,833)),(9,((843,848),850))),821),825),840),861),853),864),806),((((797,800),802),(803,815)),817)),((((644,((649,691),687)),((((663,(667,710)),((664,706),713)),700),((674,722),697))),690),726)),(((((729,744),748),(739,808)),(((((755,820),794),768),(756,758)),(((762,764),(783,785)),(772,775)))),749)),(26,(28,97))),(13,(20,187))),((((((41,597),592),(((50,(173,181)),((393,588),((576,583),579))),((168,392),(202,((205,479),207))))),((((45,617),(618,634)),(621,(629,633))),559)),(((599,602),606),((604,609),614))),((((((((((72,74),78),((94,468),((462,465),464))),((((((83,86),(420,422)),(88,449)),427),((455,457),459)),460)),520),((121,(((128,158),((((131,138),(163,165)),514),471)),(475,476))),387)),470),(106,502)),((104,359),((191,193),530))),((((((((((((361,532),403),535),362),(406,533)),534),404),405),(367,509)),363),(370,410)),(372,(382,385)))))),((((((224,(((((226,537),480),(227,228)),489),(487,538))),(225,438)),229),((230,252),536)),(((((231,249),(491,493)),(((232,251),433),(233,(((235,236),239),(((242,244),494),((245,247),250)))))),(((((234,246),241),237),243),(240,(248,(490,492))))),397)),380)),(((((69,71),452),574),(368,376)),(((254,(((257,262),267),(274,546))),550),((((287,290),638),(((((((((314,(316,((318,525),527))),320),(330,(331,(333,(335,337))))),344),(339,342)),324),(((346,(350,434)),353),495)),551),(496,523))),((300,301),309))))),(((((216,513),510),223),(220,(443,518))),564)),(288,(407,488))),(((360,402),(504,508)),541)),((31,567),641)),285),(((((15,(18,578)),((24,557),561)),43),(((((52,374),((170,390),(354,(624,627)))),(378,(411,522))),((185,425),(569,642))),(((((108,(((116,((120,125),389)),117),123)),415),(((238,481),(345,500)),528)),566),(((((258,439),259),265),275),(544,549))))),((58,373),(((395,((((((735,810),741),791),(769,777)),(751,(782,787))),(801,(((((823,(832,((845,846),851))),826),852),(856,865)),860)))),(((563,(587,611)),607),584)),(437,540))))),(112,417)),(((10,414),(507,555)),((((600,679),630),(((646,650),683),((((((((654,657),699),(662,(704,711))),(693,694)),671),677),(696,720)),715))),((((((((645,723),(676,725)),698),((673,675),(714,717))),((((((652,653),(655,656)),660),702),659),703)),((((((647,686),(681,688)),692),648),((651,685),682)),(678,(718,719)))),(680,689)),(((658,661),(((666,709),(707,708)),712)),(668,(669,672))))))),((((((((((((((((((((((((11,701),(670,716)),721),695),724),(665,705)),((795,(798,816)),862)),(684,((728,761),(738,809)))),(34,48)),53),(412,562)),((((((38,598),571),(375,616)),(((558,560),593),580)),(47,619)),391)),(((171,175),182),((210,570),632))),(((((60,68),((291,295),384)),394),(((256,(268,270)),545),278)),(((84,92),((109,(134,477)),(124,213))),388))),(((348,355),401),640)),575),((218,219),(222,((((441,442),444),445),(511,512))))),413),(((((364,(366,485)),503),408),((365,486),506)),727)),((((188,189),(196,(197,198))),(190,192)),194)),(((((59,63),(62,66)),(70,386)),(64,65)),67)),253),((((12,(((172,424),((174,(176,180)),499)),((177,178),179))),(((289,498),497),524)),(((111,418),483),((325,399),482))),(((((((17,(321,322)),323),((221,(((317,319),526),501)),315)),343),(((296,(((((((((297,(298,299)),419),(302,303)),(304,(305,547))),(307,308)),311),306),(312,(313,435))),310)),(((326,552),398),(((328,334),336),(329,332)))),((327,553),((338,340),341)))),(((((347,351),349),357),352),356)),((292,(293,294)),484)))),(286,416))),((((14,((51,55),430)),56),(554,620)),((((((((255,431),260),261),505),(263,(264,((271,272),273)))),(266,269)),((276,((277,279),281)),((282,(543,548)),(283,284)))),432))),(((((19,531),529),201),((((54,595),400),377),57)),(((30,32),(((((((((73,75),76),77),(428,519)),(((80,421),(82,453)),90)),((((((79,(81,(85,87))),423),(89,448)),((454,456),458)),(426,(429,521))),((((91,463),(466,467)),96),((93,95),461)))),(((99,100),101),(((162,280),(166,167)),446))),((((102,469),(103,(105,107))),(((115,((119,122),451)),118),450)),(110,((113,(474,478)),(((((126,160),((127,129),(((130,(((132,133),(135,137)),447)),(((((136,(141,((142,147),154))),139),515),(140,516)),(((((143,(146,148)),159),(((150,152),156),157)),517),((144,(145,((151,155),153))),149)))),161))),473),164),472))))),114)),(((33,217),369),(381,383))))),((((((16,((((199,200),203),204),((206,((209,212),(211,(214,215)))),208))),(639,643)),440),((396,((((409,637),565),635),((589,631),636))),((539,542),605))),((((((((((21,22),(((371,572),(577,(585,586))),556)),((((37,596),39),40),610)),(379,591)),(42,601)),((25,582),(((44,613),(603,612)),615))),(29,(36,61))),169),((23,594),((((27,98),35),((573,581),608)),568))),((46,(((622,623),(626,628)),625)),590))),((49,195),(((183,(184,186)),436),358))))),((805,(838,839)),807)),854),859),866),827),(((8,(842,847)),849),857)),((((3,831),837),830),((5,835),829)));
 491: 1 -409732 -413741.5632 (0,((((((((((((((((((((1,(2,834)),828),824),844),7),822),858),855),863),(804,841)),((((((((730,731),746),743),736),792),770),(((((752,754),819),793),767),((759,811),776))),(765,(781,784)))),796),((((((((732,734),747),740),737),((((750,774),(760,763)),771),((779,788),790))),(766,818)),(((733,745),742),((753,789),((757,812),((773,(780,786)),778))))),((799,813),814))),((((((((((((((((((((((((((((4,836),(6,833)),(9,((843,848),850))),821),825),(840,853)),861),864),(((797,802),800),((803,815),817))),((((((729,748),744),(739,808)),(((((755,820),794),768),(756,758)),(((762,764),(783,785)),(772,775)))),749),806)),(((((644,691),(649,687)),((((663,710),(((664,706),713),667)),700),((674,722),697))),690),726)),(26,(28,97))),(13,(20,187))),((((((224,(((((226,537),480),(227,228)),489),(487,538))),(225,438)),229),536),(230,((((((231,249),(491,493)),(((232,251),433),(233,(((235,236),239),(((242,244),494),((245,247),250)))))),(((((234,246),241),237),243),(240,(248,(490,492))))),397),252))),380)),(((((41,597),592),(((((50,579),588),(576,583)),((173,181),393)),((168,392),(202,((205,479),207))))),((((45,617),(618,634)),(621,(629,633))),559)),(((599,602),606),((604,609),614)))),(((((((((((72,78),74),((94,468),((462,465),464))),((((((83,86),(420,422)),(88,449)),427),((455,457),459)),460)),520),((121,(((128,158),((((131,138),(163,165)),514),471)),(475,476))),387)),470),(106,502)),(372,(382,385))),((104,359),((191,193),530))),((((((360,402),(363,(504,508))),370),541),(407,410)),(((((((((361,532),403),535),(406,533)),534),404),405),362),(367,509))))),(368,376)),(((((216,513),510),223),(220,(443,518))),564)),((((69,71),452),574),(((254,(((257,262),267),(274,546))),550),((((((287,290),638),496),((((((300,301),309),320),(314,((316,(318,525)),527))),(330,(331,(333,(335,337))))),(((324,342),344),339))),((((346,(350,434)),353),551),495)),523)))),(288,488)),((31,567),641)),(58,544)),((((((15,(18,578)),52),43),((24,557),561)),((((((108,(((116,((120,125),389)),117),123)),415),(((238,481),(345,500)),528)),566),(((((258,439),259),265),275),549)),((((170,390),(354,(624,627))),(378,(((411,437),540),522))),(((185,425),(569,642)),374)))),((285,((395,((((((735,810),741),791),(769,777)),(751,(782,787))),(801,(((((823,(832,((845,846),851))),826),852),(856,865)),860)))),(((563,(587,611)),607),584))),373))),(((((((((645,723),676),(698,725)),(673,675)),(714,717)),(((((652,653),(655,656)),660),702),(659,703))),((((((647,686),(681,688)),692),648),(651,685)),((678,(718,719)),682))),(680,689)),(((658,(661,709)),((666,(707,708)),712)),(668,(669,672))))),((((((10,(414,507)),(((600,679),630),(((646,650),683),((((((((654,657),699),(662,(704,711))),694),693),671),(677,(696,720))),715)))),253),(((12,((((172,424),499),(174,(176,180))),((177,178),179))),(((289,498),497),524)),(((((((17,((321,322),323)),((221,(((317,319),526),501)),315)),484),343),(((296,(((((((((297,(298,299)),419),(302,303)),(304,(305,547))),(306,307)),311),(308,435)),(312,313)),310)),(((326,552),398),(((328,334),336),(329,332)))),((338,340),341))),((292,(293,294)),(((((347,351),349),357),352),356))),((((111,418),483),(((325,399),482),(327,553))),286)))),((((((((((((((((((((((11,701),716),670),721),695),724),(665,705)),684),(34,48)),(((728,761),(738,809)),((795,(798,816)),862))),53),(412,562)),(((((((38,598),571),((375,616),593)),(558,560)),580),(47,619)),391)),(((171,175),182),((210,570),632))),(((((60,68),((291,295),384)),394),(((84,92),((109,(134,477)),(124,213))),388)),(((256,(268,270)),545),278))),(((348,355),401),640)),575),555),413),(((((((59,63),(62,66)),(70,386)),(64,65)),67),(((188,189),(196,(197,198))),((190,194),192))),(((((364,(366,485)),503),408),((365,506),486)),727))),(((218,222),(219,(((441,442),444),445))),(511,512))),(112,417))),416)),(((((51,55),430),56),(554,620)),((((((((255,431),260),261),505),(263,(264,((271,272),273)))),(266,269)),((276,((277,279),281)),((282,(543,548)),(283,284)))),432))),14),((((((16,((((199,200),203),204),((206,((209,212),(211,(214,215)))),208))),(639,643)),((396,((440,605),(539,542))),((((409,637),565),(635,636)),((568,(589,631)),590)))),((((((((21,22),((((37,596),39),40),610)),(29,(379,591))),(42,601)),((25,582),((((44,613),(603,612)),615),((371,572),556)))),169),((((23,594),(36,61)),(((27,98),35),(577,(585,586)))),((573,608),581))),(46,(((622,623),(626,628)),625)))),((49,195),(((183,(184,186)),436),358))),(((((19,531),529),201),(((54,595),400),(57,377))),(((30,32),(((33,217),369),(381,383))),(((((((((73,75),76),77),(428,519)),(((80,421),(82,453)),90)),((((((79,(81,(85,87))),423),(89,448)),((454,456),458)),(426,(429,521))),((((91,463),(466,467)),96),((93,95),461)))),(((99,100),101),(((162,280),(166,167)),446))),(((((102,(103,(105,107))),469),450),((115,((119,122),451)),118)),(110,((113,(474,478)),((((((126,160),((127,129),((130,(((132,133),(135,137)),((140,516),447))),((((136,(141,((142,147),154))),139),515),(((((143,(146,148)),159),(((150,152),156),157)),517),(((((144,151),155),153),145),149)))))),161),473),164),472))))),114)))))),((805,(838,839)),807)),854),859),866),827),(((8,(842,847)),849),857)),((((3,831),837),830),((5,835),829)));
 492: 1 -404767.625 -413797.6605 (0,((((((((((((((((((((((1,(2,834)),828),824),844),7),822),858),855),863),(804,841)),(((((((730,731),746),743),736),792),(((((752,754),819),793),767),((759,811),776))),(765,(770,(781,784))))),796),(((((((((((((((((((((((((((((4,836),(6,833)),(9,((843,848),850))),821),825),(840,853)),861),864),(((797,800),802),((803,815),817))),((((((729,744),748),(739,808)),(((((755,820),794),768),(756,758)),(((762,764),(783,785)),(772,775)))),749),806)),((((644,691),(649,(687,690))),((((663,710),(((664,706),713),667)),700),((674,722),697))),726)),(26,(28,97))),(13,(20,187))),(((((((((((72,78),74),((94,468),((462,465),464))),((((((83,86),(420,422)),(88,449)),427),((455,457),459)),460)),520),((121,(((128,158),((((131,138),(163,165)),514),471)),(475,476))),387)),470),(106,502)),(372,(382,385))),(((104,530),(191,193)),359)),(((((((((((361,532),403),535),362),(406,533)),534),404),405),(367,509)),363),(370,410)))),(((((41,592),597),(((50,(173,181)),((393,588),((576,583),579))),((168,392),(202,((205,479),207))))),((((45,617),(618,634)),(621,(629,633))),559)),(((599,602),606),((604,609),614)))),((((((224,(((((226,537),480),(227,228)),489),(487,538))),(225,438)),229),536),(230,(((((((231,249),(491,493)),((233,(((235,236),239),(((242,244),494),((245,247),250)))),(251,433))),(((((234,246),241),237),243),(240,(248,(490,492))))),232),397),252))),380)),(((((216,513),510),223),(220,(443,518))),564)),((((((69,71),452),574),376),368),((((254,((257,262),267)),(274,546)),550),((((287,290),(((300,301),309),638)),496),(((((((314,(316,((318,525),527))),320),(330,(331,(333,(335,337))))),339),344),(324,342)),(((346,(350,434)),353),((495,523),551))))))),(288,488)),(((31,567),641),((((360,402),(504,508)),407),541))),58),(((((((15,(24,557)),561),(437,540)),(373,((((395,((((((735,810),741),791),(769,777)),(751,(782,787))),(801,(((((823,(832,((845,846),851))),826),852),(856,865)),860)))),(563,611)),(587,607)),584))),((((18,578),((((108,(((116,((120,125),389)),117),123)),528),415),(((238,481),345),(500,566)))),(378,(411,522))),(((((258,439),259),265),275),(544,549)))),(43,((52,374),(((170,390),(354,(624,627))),((185,425),(569,642)))))),285)),((286,416),((((((((645,723),676),(698,725)),(((673,675),682),(714,717))),(((((652,653),(655,656)),660),702),(659,703))),((((((647,686),(681,688)),692),648),(651,685)),(678,(718,719)))),(680,689)),(((658,(661,709)),((666,(707,708)),712)),(668,(669,672)))))),((((((((10,(((646,650),683),((((((((654,657),699),(((662,711),704),694)),693),671),677),(696,720)),715))),679),630),(253,600)),(112,417)),((414,507),555)),(((((12,(((289,498),497),524)),(((172,424),(174,((176,180),499))),((177,178),179))),(((325,399),482),(327,553))),((111,418),483)),((((((17,(321,322)),323),((221,(((317,319),526),501)),315)),343),(((296,(((((((((297,(298,299)),419),(302,303)),(304,(305,547))),(307,308)),311),306),310),(312,(313,435)))),((326,552),398)),((((328,334),336),(329,332)),((338,340),341)))),(((292,(293,294)),484),(((((347,351),349),357),352),356))))),((((((((((((((((((((11,701),((670,716),721)),695),724),(665,705)),684),((795,(798,816)),862)),((728,761),(738,809))),(34,48)),53),(412,562)),(((((((38,598),571),((375,616),593)),(558,560)),580),(47,619)),391)),(((171,175),182),((210,570),632))),(((((60,68),(291,295)),394),(((84,92),(((109,(134,477)),(124,213)),388)),384)),(((256,(268,270)),545),278))),(((348,355),401),640)),575),((((218,219),(((441,442),444),445)),222),(511,512))),((((((364,(366,485)),503),408),((365,506),486)),727),413)),((((188,189),(196,(197,198))),(190,192)),194)),(((((59,63),(62,66)),(70,386)),(64,65)),67)))),(((14,432),(((((((255,431),260),261),505),(263,(264,((271,272),273)))),(266,269)),((276,((277,279),281)),((282,(543,548)),(283,284))))),((((51,55),430),56),(554,620)))),(((((19,531),529),201),((((54,595),400),377),57)),(((30,32),(((33,217),369),(381,383))),((((((((73,75),76),77),((((91,463),(466,467)),((93,95),96)),461)),(((((((79,(81,(85,87))),423),(89,448)),((454,456),458)),(426,(429,521))),(((80,421),(82,453)),90)),(428,519))),((99,100),101)),((((((102,469),(103,(105,107))),110),(((115,((119,122),451)),118),450)),((113,(474,478)),((((((126,160),((127,129),((130,(((132,133),(135,137)),447)),(((((136,(141,((142,147),154))),139),515),(140,516)),(((((143,(146,148)),159),(((150,152),156),157)),517),(((((144,151),155),153),145),149)))))),161),473),164),472))),(((162,280),(166,167)),446))),114)))),(((49,195),((183,(184,186)),436)),358)),((((((((21,22),((((37,596),39),40),610)),(29,(379,591))),(42,601)),((25,582),((((44,613),(603,612)),615),(371,(556,572))))),169),((((23,(36,594)),(577,(585,586))),61),(((27,98),35),((573,608),581)))),(46,(((622,623),(626,628)),625)))),(((16,((((199,200),203),204),((206,((209,212),(211,(214,215)))),208))),(639,643)),((396,(((((409,637),565),(635,636)),((568,(589,631)),590)),440)),((539,542),605))))),((799,813),814)),(((((((732,734),747),740),737),((((750,(771,774)),(760,763)),(779,788)),790)),(766,818)),(((((733,745),742),789),((757,812),((773,(780,786)),778))),753))),((805,(838,839)),807)),854),859),866),857),827),((8,(842,847)),849)),((((3,831),837),830),((5,835),829)));
 493: 1 -414220.5 -413797.3985 (0,(((((((((((((((((((((1,(2,834)),828),824),844),7),822),858),855),863),(804,841)),((((((730,731),746),743),736),792),((((((752,754),819),793),767),((759,811),776)),((765,(781,784)),770)))),796),(((((((((((((((((((((((((((((((4,836),(6,833)),(9,((843,848),850))),821),825),840),861),864),853),(((797,800),802),((803,815),817))),(((((644,691),(649,687)),((((663,710),(((664,706),713),667)),700),((674,722),697))),690),726)),((((((729,744),748),(739,808)),(((((755,820),794),768),(756,758)),(((762,764),(783,785)),(772,775)))),749),806)),(26,(28,97))),(13,(20,187))),(((((((((((72,78),74),((94,468),((462,465),464))),((((((83,86),(420,422)),(88,449)),427),((455,457),459)),460)),520),((121,((((128,(((131,138),(163,165)),514)),471),158),(475,476))),387)),470),(106,502)),(372,(382,385))),((104,359),((191,193),530))),((((((((((361,532),403),535),(406,533)),534),404),405),362),(367,509)),((363,370),410)))),(((((41,597),592),(((599,602),606),((604,609),614))),((((45,617),(618,634)),(621,(629,633))),559)),(((((50,588),579),(576,583)),((173,181),393)),((168,392),(202,((205,479),207)))))),((((((224,(((((226,537),480),(227,228)),489),(487,538))),(225,438)),229),536),(230,((((((231,249),(491,493)),(((232,251),433),(233,(((235,236),239),(((242,244),494),((245,247),250)))))),(((((234,246),241),237),243),(240,(248,(490,492))))),397),252))),380)),(((((69,71),452),574),(368,376)),(((254,(((257,262),267),(274,546))),550),(((287,290),(((300,301),309),638)),((((((((314,((316,(318,525)),527)),320),(330,(331,(333,(335,337))))),339),((324,342),344)),(((346,(350,434)),353),551)),(495,523)),496))))),(((((216,513),510),223),(220,(443,518))),564)),288),((((360,402),(504,508)),(407,488)),541)),((31,567),641)),285),(((((((15,18),578),52),43),((24,557),561)),(((170,390),(354,(624,627))),(((185,425),(569,642)),374))),(((((((108,(((116,((120,125),389)),123),117)),415),(((238,481),(345,500)),528)),(((((258,439),259),265),275),(544,549))),((((378,522),411),(437,540)),566)),((395,((((735,810),(((769,777),791),(782,787))),(741,751)),(801,(((((823,(832,((845,846),851))),826),852),(856,865)),860)))),(((563,(587,611)),607),584))),373))),58),(((((((((645,723),676),(698,725)),(673,675)),(714,717)),(((((652,653),(655,656)),660),702),(659,703))),(((((((647,686),(681,688)),692),685),648),651),((678,(718,719)),682))),680),((((658,(661,709)),((666,(707,708)),712)),(668,(669,672))),689))),((((((((10,(((646,650),683),((((((((654,657),699),(662,(704,711))),(693,694)),671),677),(696,720)),715))),((600,679),630)),(253,(414,507))),(112,417)),(((12,(((289,498),497),524)),(((172,424),(174,((176,180),499))),((177,178),179))),((111,418),483))),(((((((((((((((((((11,701),(670,716)),721),695),724),(665,705)),((684,((728,761),(738,809))),((795,(798,816)),862))),(34,48)),53),(412,562)),((((((38,598),571),(375,616)),(((558,560),593),580)),(47,619)),391)),(((171,175),182),((210,570),632))),(((((60,68),(291,295)),394),(((256,(268,270)),545),278)),(((84,92),((((109,134),477),124),213)),(384,388)))),(((348,355),401),640)),575),555),413),((((((188,189),(196,(197,198))),(190,192)),194),(((((364,(366,485)),503),408),((365,506),486)),727)),(((218,222),(219,(((441,442),444),445))),(511,512)))),((((((59,63),(62,66)),(64,65)),386),70),67))),((((((((17,(321,322)),323),((221,(((317,319),526),501)),315)),484),343),(((296,(((((((((297,(298,299)),419),(302,303)),(304,(305,547))),(306,307)),(308,311)),310),(313,435)),312)),(((326,552),398),(((328,334),336),(329,332)))),((338,340),341))),(((((347,351),349),357),352),356)),((292,(293,294)),(((325,399),482),(327,553))))),(286,416))),(14,(((((51,554),430),(55,56)),620),((((((((255,431),260),261),505),(263,(264,((271,272),273)))),(266,269)),((276,((277,279),281)),((282,(543,548)),(283,284)))),432)))),((((((19,531),529),201),(((54,400),377),(57,595))),((30,32),(((33,217),369),(381,383)))),(((((((((73,75),76),77),((((91,463),(466,467)),96),((93,95),461))),(((((79,(81,(85,87))),423),(89,448)),((454,456),458)),(426,(429,521)))),((((80,421),(82,453)),90),(428,519))),((99,100),101)),(((((((102,103),469),(105,107)),110),(((115,((119,122),451)),118),450)),((113,(474,478)),((((((126,160),((127,129),((130,(((132,133),(135,137)),447)),(((((136,(141,((142,147),154))),139),515),(140,516)),(((((143,(146,148)),159),(((150,152),156),157)),517),(((((144,151),155),153),145),149)))))),161),473),164),472))),(((162,280),(166,167)),446))),114))),((((16,((((199,200),203),204),((206,((209,212),(211,(214,215)))),208))),(639,643)),((396,(((((409,568),(589,631)),590),((565,637),(635,636))),440)),((539,542),605))),((((((((21,22),((((37,596),39),40),610)),(29,(379,591))),(42,601)),((25,582),((((44,613),(603,612)),615),((371,572),556)))),169),(((((23,36),594),61),((35,98),(577,(585,586)))),(((27,573),608),581))),(46,(((622,623),(626,628)),625))))),((49,195),(((183,(184,186)),436),358)))),((799,813),814)),((((((732,734),747),740),(737,(766,818))),(((750,(771,774)),(760,763)),((779,788),790))),(((733,745),742),((753,789),((757,812),((773,(780,786)),778)))))),((805,(838,839)),807)),854),859),866),827),(((8,(842,847)),849),857)),((((3,831),837),830),((5,835),829)));
 494: 1 -408831.4688 -413862.707 (0,(((((((((((((((((((((1,(2,834)),828),824),844),7),822),858),863),855),(804,841)),((((((((730,731),746),743),736),792),770),(((((752,754),819),793),767),((759,811),776))),(765,(781,784)))),796),(((((((((((((((((((((((((((((((((4,836),(6,833)),(9,((843,848),850))),821),825),861),853),864),840),((((797,800),802),806),((803,815),817))),(((((644,691),(649,687)),((((663,(667,710)),((664,706),713)),700),((674,722),697))),690),726)),(((((729,744),748),(739,808)),(((((755,820),794),768),(756,758)),(((762,764),(783,785)),(772,775)))),749)),(26,(28,97))),(13,(20,187))),((((((((((72,78),74),((462,465),464)),460),((((((83,86),(420,422)),(88,449)),427),(((455,457),459),520)),(94,468))),((121,(((128,158),((((131,138),(163,165)),514),471)),(475,476))),387)),470),(106,502)),((104,359),((191,193),530))),((((((((((361,532),403),(362,535)),(406,533)),534),404),405),(367,509)),((363,370),410)),(372,(382,385))))),((((41,597),592),(((599,602),606),((604,609),614))),((((45,617),(618,634)),(621,(629,633))),559))),(((((50,588),((576,583),579)),393),(173,181)),((168,392),(202,((205,479),207))))),((((((224,(((((226,537),480),(227,228)),489),(487,538))),(225,438)),229),536),(230,((((((231,249),(491,493)),((((232,((245,247),250)),233),(((235,236),239),((242,244),494))),(251,433))),(((((234,246),241),237),243),(240,(248,(490,492))))),397),252))),380)),((((69,71),452),((368,574),376)),(((254,(((257,262),267),(274,546))),550),(((287,290),(((300,301),309),638)),(((((((314,((316,(318,525)),527)),320),(330,(331,(333,(335,337))))),((((324,551),342),344),339)),(((346,(350,434)),353),495)),523),496))))),(((((216,513),510),223),(220,(443,518))),564)),(288,(407,488))),(((360,402),(504,508)),541)),((31,567),641)),285),(((((15,(18,578)),((24,557),561)),43),(((58,373),(437,540)),(((395,(((((((735,810),741),791),(769,777)),(751,(782,787))),(((((823,826),(832,851)),(845,846)),(852,(856,865))),860)),801)),(563,611)),(584,(587,607))))),((((52,((170,390),(354,(624,627)))),(378,(411,522))),(((185,425),(569,642)),374)),(((((108,(((116,((120,125),389)),117),123)),415),(((238,481),(345,500)),528)),566),(((((258,439),259),265),275),(544,549)))))),(112,417)),(((10,(507,555)),414),(((600,679),630),(((646,650),683),(((((((((654,657),699),((662,704),711)),694),677),671),693),(696,720)),715))))),(((((((((((((((((((11,701),716),670),721),695),724),(665,705)),((((34,48),((684,((728,761),(738,809))),((795,(798,816)),862))),(412,562)),53)),((((((((38,598),571),((375,616),593)),(558,560)),580),(47,619)),391),((171,175),(182,632)))),(((((60,68),(291,295)),394),((256,384),((268,270),(278,545)))),((((84,92),388),((109,(134,477)),(124,213))),(210,570)))),(((348,355),401),640)),575),((218,219),(222,((((441,442),444),445),(511,512))))),413),(((((364,(366,485)),503),408),((365,506),486)),727)),(((((188,189),(197,198)),196),(190,(192,253))),194)),((((((59,63),(62,66)),(64,65)),386),70),67)),((286,416),(((((((((645,723),676),(698,725)),(673,675)),(714,717)),(((((652,653),(655,656)),660),702),(659,703))),((((((647,686),(681,688)),692),648),(651,685)),((678,(718,719)),682))),((668,(669,672)),(680,689))),((658,(((666,709),712),(707,708))),661)))),((((12,((325,399),482)),((((172,424),499),(174,(176,180))),((177,178),179))),(((111,418),483),(((289,498),497),524))),(((((((17,((321,322),323)),((221,(((317,319),526),501)),315)),484),343),(((296,((((((((((297,(298,299)),419),(302,303)),(304,(305,547))),(307,308)),311),306),(313,435)),312),310)),(((326,552),398),(((328,334),336),(329,332)))),((327,553),((338,340),341)))),(((((347,351),349),357),352),356)),(292,(293,294)))))),(((14,((51,55),430)),56),(554,620))),(((((19,531),529),201),(((54,595),400),(57,377))),(((30,32),(((((33,217),369),(381,383)),432),((((((255,431),260),261),505),(263,(264,((271,272),273)))),((266,269),((276,((277,279),281)),((282,(543,548)),(283,284))))))),(((((((((73,75),76),77),428),((((80,421),(82,453)),90),519)),((((((79,(81,(85,87))),423),(89,448)),((454,456),458)),(426,(429,521))),((((91,463),(466,467)),96),((93,95),461)))),((99,100),101)),((((((102,469),(103,(105,107))),110),(((115,((119,122),451)),118),450)),((113,(474,478)),(((((((((126,160),161),(127,129)),130),((((136,(141,((142,147),154))),139),515),(((144,(145,((151,155),153))),149),517))),(132,((133,(((140,516),164),447)),(135,137)))),(((143,(146,148)),159),(((150,152),156),157))),473),472))),(((162,280),(166,167)),446))),114)))),((((((21,22),(((((25,582),(((44,613),(603,612)),615)),(((371,572),(577,(585,586))),556)),(((((((37,596),39),40),610),42),601),591)),((29,(36,61)),379))),(169,(590,639))),((23,594),(((27,98),35),((573,608),581)))),((46,(((622,623),(626,628)),625)),(635,636))),((49,195),(((183,(184,186)),436),358)))),((((16,((((199,200),203),204),((206,((209,212),(211,(214,215)))),208))),643),440),(((396,565),(((409,637),(589,631)),568)),605))),(539,542))),((799,813),814)),(((((((732,734),747),740),737),(((750,((760,763),774)),771),((779,788),790))),(766,818)),(((733,745),742),((((753,778),(780,786)),(757,812)),(773,789))))),((805,(838,839)),807)),854),859),866),827),(((8,(842,847)),849),857)),((((3,831),837),830),((5,835),829)));
 495: 2 -399883.8125 -413852.8228 (0,(((((((((((((((((((((1,(2,834)),828),824),844),7),822),858),855),863),(804,841)),(((((((730,731),746),743),736),792),(((((752,754),819),793),767),((759,811),776))),(765,(770,(781,784))))),796),(((((((((((((((((((((((((((4,836),(6,833)),(9,((843,848),850))),821),825),(840,853)),861),864),((((797,800),802),(803,815)),(806,817))),((((644,691),((649,687),690)),((((663,710),(((664,706),713),667)),700),((674,722),697))),726)),(((((729,744),748),(739,808)),((((((755,820),794),768),(756,758)),772),(((762,764),(783,785)),775))),749)),(26,(28,97))),(13,(20,187))),((((((41,597),592),(((599,602),606),((604,609),614))),(((((45,617),618),621),((629,633),634)),559)),(((((50,588),((576,583),579)),393),(173,181)),((168,392),(202,((205,479),207))))),((((((((((72,78),74),((94,468),((462,465),464))),((((((83,86),(420,422)),(88,449)),427),((455,457),459)),460)),520),((121,((((128,(((131,138),514),(163,165))),471),158),(475,476))),387)),470),(106,502)),((104,359),((191,193),530))),((((((((((((361,532),403),535),362),(406,533)),534),404),405),(367,509)),363),(370,410)),(372,(382,385)))))),(((((((224,((((227,228),480),489),(487,538))),(226,537)),225),(229,438)),536),(230,((((((231,249),(491,493)),(((232,251),433),(233,(((235,236),239),(((242,244),494),((245,247),250)))))),(((((234,246),241),237),243),(240,(248,(490,492))))),397),252))),380)),(((((69,71),452),574),(368,376)),(((254,(((257,262),267),(274,546))),550),(((287,290),(((300,301),309),638)),((((((((314,((316,(318,525)),527)),320),(330,(331,(333,(335,337))))),((346,(350,434)),353)),339),344),((324,551),342)),((495,496),523)))))),(((((216,513),510),223),(220,(443,518))),564)),(288,(407,488))),(((360,402),(504,508)),541)),((31,567),641)),285),(((((((15,(18,578)),((24,557),561)),43),(58,(373,(((395,((((((735,810),741),791),(769,777)),(751,(782,787))),(801,(((((823,826),(832,851)),(845,846)),(852,(856,865))),860)))),(((563,(587,611)),607),584)),(437,540))))),((((108,(((116,((120,125),389)),117),123)),528),415),(((238,481),(345,500)),566))),(((52,((170,390),(354,(624,627)))),(378,(411,522))),(((185,425),(569,642)),374))),(((((258,439),259),265),275),(544,549)))),(((10,414),(507,555)),((600,(630,679)),(((646,650),683),((((((((654,657),699),((662,711),704)),694),693),671),(677,(696,720))),715))))),((((((((((((((((((((((11,701),(670,716)),721),695),724),(665,705)),684),(34,48)),(((728,761),(738,809)),((795,(798,816)),862))),53),(412,562)),((((348,355),401),640),575)),((((((38,598),571),(375,616)),(((558,560),593),580)),(47,619)),391)),(((((60,68),(291,295)),394),((((84,92),388),((109,(134,477)),(124,213))),(210,570))),((256,384),((268,270),(278,545))))),(((171,175),182),632)),(((218,222),(219,(((441,442),444),445))),(511,512))),((((364,(366,485)),503),408),((365,486),506))),(((((((59,63),(62,66)),(64,65)),386),70),67),413)),(((((((188,189),(197,198)),(190,192)),196),194),253),727)),(112,417)),(12,((325,399),482))),((((((((((17,(321,322)),323),((221,(((317,319),526),501)),315)),484),343),(((296,((((((((((297,(298,299)),419),(302,303)),(304,(305,547))),(307,308)),311),306),(313,435)),312),310)),(((326,552),398),(((328,334),336),(329,332)))),((327,553),((338,340),341)))),((292,(293,294)),(((((347,351),349),357),352),356))),((111,418),483)),((((172,424),((174,(176,180)),499)),((177,178),179)),(((289,498),497),524))),((286,416),((((((645,723),676),((((((652,653),(655,656)),660),702),(659,703)),((((673,675),(698,725)),682),(714,717)))),(680,689)),(((((((647,686),(681,688)),692),685),648),651),(678,(718,719)))),(((658,661),(((666,709),(707,708)),712)),(668,(669,672)))))))),((((14,((51,55),430)),56),(554,620)),((((((((255,431),260),261),505),(263,(264,((271,272),273)))),(266,269)),((276,((277,279),281)),((282,(543,548)),(283,284)))),432))),(((((((19,531),529),201),((((54,595),400),377),57)),(((33,217),369),(381,383))),(30,32)),(((((((((73,75),76),77),((((91,463),(466,467)),((93,95),96)),461)),((((((79,(81,(85,87))),423),448),89),((454,456),458)),(426,(429,521)))),((((80,421),(82,453)),90),(428,519))),((99,100),101)),(((((((102,103),469),(105,107)),110),(((115,((119,122),451)),118),450)),((113,(474,478)),(((((((((126,160),(161,473)),(127,129)),(130,(132,((133,(135,137)),(((140,516),164),447))))),(((136,(141,((142,147),154))),139),515)),(((((144,151),155),153),145),149)),(((143,(146,148)),159),(((150,152),156),157))),517),472))),(((162,280),(166,167)),446))),114))),(((((((16,((((199,200),203),204),((206,((209,212),(211,(214,215)))),208))),643),(440,605)),(396,(((409,637),565),(568,(589,631))))),(539,542)),(((((21,22),(((((25,582),(((44,613),(603,612)),615)),(((371,572),(577,(585,586))),556)),(((((((37,596),39),40),610),42),601),591)),((29,(36,61)),379))),(169,590)),((23,594),(((27,98),35),((573,608),581)))),(((46,(((622,623),(626,628)),625)),(635,636)),639))),((49,195),(((183,(184,186)),436),358))))),((799,813),814)),(((((((732,734),747),740),737),((((750,(771,774)),(760,763)),(779,788)),790)),(766,818)),(((733,745),742),((((753,778),(780,786)),(757,812)),(773,789))))),((805,(838,839)),807)),854),859),866),827),(((8,(842,847)),849),857)),((((3,831),837),830),((5,835),829)));
 496: 1 -409179.25 -413782.6358 (0,((((((((((((((((((((1,(2,834)),828),824),844),7),822),858),855),863),(804,841)),(((((((730,731),746),743),736),792),(((((752,754),819),793),767),((759,811),776))),(765,(770,(781,784))))),796),((((((((732,734),747),740),737),((((750,(771,774)),(760,763)),(779,788)),790)),(766,818)),(((733,745),742),((753,789),(((757,812),778),(773,(780,786)))))),((799,813),814))),((((((((((((((((((((((((((((((4,836),(6,833)),(9,((843,848),850))),821),825),(840,853)),861),864),(((797,800),802),((803,815),817))),((((((729,744),748),(739,808)),(((((755,820),794),768),(756,758)),(((762,764),(783,785)),(772,775)))),749),806)),((((644,691),((649,687),690)),((((663,(667,710)),((664,706),713)),700),((674,722),697))),726)),(26,(28,97))),(13,(20,187))),((((((((((72,78),74),((94,468),((462,465),464))),((((((83,86),(420,422)),(88,449)),427),((455,457),459)),460)),520),((121,((((128,(((131,138),(163,165)),514)),471),158),(475,476))),387)),470),(106,502)),((104,359),((191,193),530))),(((((((((((361,532),403),535),(406,533)),534),404),405),(362,363)),(367,509)),(370,410)),(372,(382,385))))),559),((((41,597),592),(((599,602),606),((604,609),614))),(((45,617),(618,634)),(621,(629,633))))),(((((50,579),588),(576,583)),((173,181),393)),((168,392),(202,((205,479),207))))),((((((224,(((((226,537),480),(227,228)),489),(487,538))),(225,438)),229),536),(230,((((((231,491),493),((((232,251),433),249),(233,(((235,236),239),(((242,244),494),((245,247),250)))))),(((((234,246),241),237),243),(240,(248,(490,492))))),397),252))),380)),(((((69,71),452),574),(368,376)),(((254,(((257,262),267),(274,546))),550),(((287,290),(((300,301),309),638)),((((((314,((316,(318,525)),(320,527))),(330,(331,(333,(335,337))))),339),((324,342),344)),(((((346,(350,434)),353),551),523),495)),496))))),(((((216,513),510),223),(220,(443,518))),564)),288),((((360,402),(504,508)),(407,488)),541)),((31,567),641)),58),((((((((15,18),578),52),43),((24,557),561)),(((170,390),(354,(624,627))),(((185,425),(569,642)),374))),((((((108,(((116,((120,125),389)),123),117)),528),415),(((238,481),345),(500,566))),(((((258,439),259),265),275),(544,549))),(((378,522),411),(437,540)))),(285,(373,((395,(((((((735,810),741),791),(769,777)),(782,787)),751),(801,(((((823,(832,((845,846),851))),826),852),(856,865)),860)))),(((563,(587,611)),607),584)))))),(((((((((645,723),676),(698,725)),(673,675)),(714,717)),(((((652,653),(655,656)),660),702),(659,703))),((((((647,686),(681,688)),692),648),(651,685)),((678,(718,719)),682))),(680,689)),(((658,(661,709)),((666,(707,708)),712)),((668,669),672)))),(((((((((10,683),((646,650),(((((((654,657),699),((662,704),711)),(693,694)),671),((677,696),720)),715))),((600,630),679)),(112,417)),253),(((((12,524),((289,498),497)),(((172,424),(174,((176,180),499))),((177,178),179))),414),((((((((17,(321,322)),323),((221,(((317,319),526),501)),315)),484),343),(((296,((((((((((297,(298,299)),419),(302,303)),(304,(305,547))),(307,308)),311),306),(313,435)),312),310)),(((326,552),398),(((328,334),336),(329,332)))),((338,340),341))),((292,(293,294)),(((((347,351),349),357),352),356))),(((111,418),483),(((325,399),482),(327,553)))))),507),((((((((((((((((((11,701),(670,716)),(695,721)),724),(665,705)),((795,(798,816)),862)),(684,((728,761),(738,809)))),(34,48)),53),(412,562)),(((((((38,598),571),(375,616)),(558,560)),((47,619),593)),580),391)),((((((60,68),((291,295),384)),394),(((84,92),((109,(134,477)),(124,213))),388)),(((256,(268,270)),545),278)),(((171,175),182),((210,570),632)))),(((348,355),401),640)),575),555),413),((((((59,63),(62,66)),(70,386)),(64,65)),67),(((((188,189),(196,(197,198))),(190,192)),194),(((((364,(366,485)),503),408),((365,506),486)),727)))),((218,219),((222,(((441,442),444),445)),(511,512))))),(286,416))),(14,(((((51,55),430),56),(554,620)),((((((((255,431),260),261),505),(263,(264,((271,272),273)))),(266,269)),((276,((277,279),281)),((282,(543,548)),(283,284)))),432)))),(((((19,531),529),201),((((54,595),400),377),57)),(((30,32),(((33,217),369),(381,383))),(((((((((73,75),76),77),((((91,463),(466,467)),96),((93,95),461))),(((((79,(81,(85,87))),423),(89,448)),((454,456),458)),(426,(429,521)))),((((80,421),(82,453)),90),(428,519))),((99,100),101)),((((((102,(103,(105,107))),469),110),(((115,((119,122),451)),118),450)),((113,(474,478)),((((((126,160),((127,129),((130,(((132,133),(135,137)),447)),(((((136,(141,((142,147),154))),139),515),(140,516)),(((((143,(146,148)),159),(((150,152),156),157)),517),(((((144,151),155),153),145),149)))))),161),473),164),472))),(((162,280),(166,167)),446))),114)))),(((((((16,639),((((199,200),203),204),((206,((209,212),(211,(214,215)))),208))),((635,636),643)),440),((396,(539,542)),((((409,637),565),((568,590),(589,631))),605))),((((((((21,22),((((37,596),39),40),610)),(29,(379,591))),(42,601)),((25,582),(((((44,613),603),615),(371,612)),(556,572)))),169),((((23,(36,61)),594),((35,98),(577,(585,586)))),(((27,573),608),581))),(46,(((622,623),(626,628)),625)))),((49,195),(((183,(184,186)),436),358))))),((805,(838,839)),807)),854),859),866),827),(((8,(842,847)),849),857)),((((3,831),837),830),((5,835),829)));
 497: 1 -422691.125 -413789.1196 (0,((((((((((((((((((((1,(2,834)),828),824),844),7),822),858),855),863),(804,841)),((((((((730,731),746),743),736),792),770),(((((752,754),819),793),767),((759,811),776))),(765,(781,784)))),796),((((((((732,734),747),740),737),((((750,(771,774)),(760,763)),(779,788)),790)),(766,818)),((((733,745),742),753),(((757,812),(778,(780,786))),(773,789)))),((799,813),814))),(((((((((((((((((((((((((((((((4,836),(6,833)),(9,((843,848),850))),821),825),861),853),864),(806,840)),((((797,800),802),(803,815)),817)),((((((644,691),687),649),((((663,710),(((664,706),713),667)),700),((674,722),697))),690),726)),(((((729,744),748),(739,808)),(((((755,820),794),768),(756,758)),(((762,764),(783,785)),(772,775)))),749)),((13,(20,187)),(26,(28,97)))),((((((((((361,532),403),(362,535)),(406,533)),534),404),405),(367,509)),363),(370,410))),(((((((((((72,74),78),(94,468)),(((((((83,86),(420,422)),(88,449)),427),((455,457),459)),460),((462,465),464))),520),((121,(((128,158),((((131,138),(163,165)),514),471)),(475,476))),387)),470),(106,502)),(104,359)),(372,(382,385))),((191,193),530))),(((((45,617),(618,634)),(621,(629,633))),559),(((599,602),606),((604,609),614)))),(((((41,592),597),((393,588),((576,583),579))),(50,(173,181))),((168,392),(202,((205,479),207))))),((((((224,(((((226,537),480),(227,228)),489),(487,538))),(225,438)),229),536),(230,((((((231,(232,249)),(491,493)),(((233,(((242,244),494),((245,247),250))),((235,236),239)),(251,433))),(((((234,246),241),237),243),(240,(248,(490,492))))),397),252))),380)),((((69,71),452),((368,574),376)),(((254,(((257,262),267),(274,546))),550),(((287,290),(((300,301),309),638)),(((((((314,(316,((318,525),527))),320),(330,(331,(333,(335,337))))),339),((324,342),344)),(((((346,(350,434)),353),523),551),495)),496))))),(((((216,513),510),223),(220,(443,518))),564)),(288,(407,488))),(((360,402),(504,508)),541)),((31,567),641)),285),(((((15,(18,578)),((24,557),561)),43),((((52,374),((185,425),(569,642))),(((170,390),(354,(624,627))),(378,(411,522)))),(((((108,(((116,((120,125),389)),117),123)),415),(((238,481),(345,500)),528)),566),(((((258,439),259),265),275),(544,549))))),((373,(437,540)),((395,((((((735,810),741),791),(769,777)),(751,(782,787))),(801,(((((823,(832,((845,846),851))),826),852),(856,865)),860)))),(((563,(587,611)),607),584))))),58),((((((((645,723),676),(698,725)),((673,675),(714,717))),((((((652,653),(655,656)),660),702),659),703)),((((((647,686),(681,688)),692),648),(651,685)),((678,(718,719)),682))),(680,689)),(((658,661),(((666,709),(707,708)),712)),(668,(669,672))))),((((((10,((414,507),555)),((630,679),(((646,650),683),((((((((654,657),699),(662,(704,711))),694),693),671),((677,720),715)),696)))),((((12,((325,399),482)),((((172,424),499),(174,(176,180))),((177,178),179))),(((111,418),483),(((289,498),497),524))),((((((17,(321,322)),323),((221,(((317,319),526),501)),315)),343),(((296,((((((((((297,(298,299)),419),(302,303)),(304,(305,547))),(307,308)),311),306),(313,435)),312),310)),(((326,552),398),(((328,334),336),(329,332)))),((327,553),((338,340),341)))),(((292,(293,294)),484),(((((347,351),349),357),352),356))))),(((((((((((((((((((11,701),(670,716)),721),695),724),(665,705)),((795,(798,816)),862)),(684,((728,761),(738,809)))),(34,48)),53),(412,562)),(210,570)),((((((38,598),571),(375,616)),(((558,560),593),580)),(47,619)),391)),((171,175),(182,632))),(((((60,68),(291,295)),394),((((256,(268,270)),545),278),384)),(((84,92),((109,(134,477)),(124,213))),388))),(((348,355),401),640)),575),((((((59,63),(62,66)),(70,386)),(64,65)),67),(((188,189),((190,192),(196,(197,198)))),(194,(((((364,(366,485)),503),408),((365,506),486)),727))))),(((218,219),(222,((((441,442),444),445),(511,512)))),413))),((112,417),(253,600))),(286,416))),(((((51,55),430),56),(554,620)),((((((((255,431),260),261),505),(263,(264,((271,272),273)))),(266,269)),((276,((277,279),281)),((282,(543,548)),(283,284)))),432))),14),(((((((16,((((199,200),203),204),((206,((209,212),(211,(214,215)))),208))),(639,643)),440),((396,((((409,637),565),(635,636)),((568,(589,631)),590))),((539,542),605))),((((((((21,22),((((37,596),39),40),610)),(29,(379,591))),(42,601)),((25,582),((((44,613),(603,612)),615),((371,572),556)))),169),((((23,(36,594)),(577,(585,586))),61),(((27,98),35),((573,581),608)))),(46,(((622,623),(626,628)),625)))),((49,195),(((183,(184,186)),436),358))),((((19,(529,531)),((57,377),201)),((54,595),400)),(((30,32),(((33,217),369),(381,383))),(((((((((73,75),76),77),(428,519)),(((80,421),(82,453)),90)),((((((79,(81,(85,87))),423),(89,448)),((454,456),458)),(426,(429,521))),(((((91,463),467),96),(93,(461,466))),95))),(((99,100),101),(((162,280),(166,167)),446))),(((((102,(103,(105,107))),469),110),(((115,((119,122),451)),118),450)),((113,(474,478)),((((((126,160),((127,129),((130,(((132,133),(135,137)),447)),(((((136,(141,((142,147),154))),139),515),(140,516)),(((((143,(146,148)),159),(((150,152),156),157)),517),((144,(145,((151,155),153))),149)))))),161),473),164),472)))),114)))))),((805,(838,839)),807)),854),859),866),827),(((8,(842,847)),849),857)),((((3,831),837),830),((5,835),829)));
 498: 3 -409479.625 -413864.0825 (0,(((((((((((((((((((((1,(2,834)),828),824),844),7),822),858),863),855),(804,841)),(((((((730,731),746),743),736),792),(((((752,754),819),793),767),((759,811),776))),(765,(770,(781,784))))),796),((((((((((((((((((((((((((((((4,836),(6,833)),(9,((843,848),850))),821),825),(840,853)),861),864),((((797,800),802),806),((803,815),817))),((((((644,691),687),649),690),((((663,710),(((664,706),713),667)),700),((674,722),697))),726)),(((((729,744),748),(739,808)),(((((755,820),794),768),(756,758)),(((762,764),(783,785)),(772,775)))),749)),((13,(20,187)),(26,(28,97)))),((((((69,71),452),376),((104,359),(((191,193),574),530))),((((((((72,78),74),((94,468),((462,465),464))),((((((83,86),(420,422)),(88,449)),427),((455,457),459)),460)),520),((121,((((128,(((131,138),(163,165)),514)),471),158),(475,476))),387)),470),(106,502))),((((((((((((361,532),403),535),362),(406,533)),534),404),405),(367,509)),363),(370,410)),(372,(382,385))))),(((((41,597),592),(((((50,579),588),(576,583)),((173,181),393)),((168,392),(202,((205,479),207))))),((((45,617),(618,634)),(621,(629,633))),559)),(((599,602),606),((604,609),614)))),((((((((224,(487,538)),(((227,228),480),489)),(226,537)),225),(229,438)),536),(230,(((((((231,249),(491,493)),232),((233,(((235,236),239),(((242,244),494),((245,247),250)))),(251,433))),(((((234,246),241),237),243),(240,(248,(490,492))))),397),252))),380)),(((((216,513),510),223),(220,(443,518))),564)),(((((254,((257,262),267)),(274,546)),550),407),((((287,290),638),(((((((314,((316,(318,525)),527)),320),(330,(331,(333,(335,337))))),((((324,551),342),344),339)),(((346,(350,434)),353),495)),523),496)),((288,488),((300,301),309))))),(((360,402),(504,508)),(368,541))),((31,567),641)),285),(((((((15,(18,578)),43),((24,557),561)),((58,373),(((395,((((((735,810),741),791),(769,777)),(751,(782,787))),(801,(((((823,826),(832,851)),(845,846)),(852,(856,865))),860)))),(((563,(587,611)),607),584)),(437,540)))),((((108,(((116,((120,125),389)),117),123)),415),(((238,481),(345,500)),528)),566)),((((52,((170,390),378)),(354,(624,627))),(((185,425),(569,642)),374)),(411,522))),(((((258,439),259),265),275),(544,549)))),(112,417)),((10,((414,507),555)),((((600,679),630),(((646,650),683),(((((((654,657),699),(((662,711),704),694)),693),671),(677,(696,720))),715))),(((((645,723),676),(680,689)),(((((((647,686),(681,688)),692),648),(651,685)),(678,(718,719))),((((((652,653),(655,656)),660),702),(659,703)),((((673,675),(698,725)),682),(714,717))))),((((658,(661,709)),(666,(707,708))),712),((668,669),672)))))),(((((((((((((((((((((11,701),(670,716)),721),695),(665,705)),724),684),((795,(798,816)),862)),((728,761),(738,809))),(34,48)),53),(412,562)),(((((((38,598),571),((375,616),593)),(558,560)),580),(47,619)),391)),(((171,175),182),632)),((((60,68),((((84,92),(((109,134),477),(124,213))),388),(210,570))),(((256,384),((268,270),(278,545))),394)),(291,295))),(((348,355),401),640)),575),413),(((((((188,189),(197,198)),((190,194),192)),196),253),(((((364,(366,485)),503),408),((365,506),486)),727)),(((218,222),(219,(((441,442),444),445))),(511,512)))),(((((59,63),(62,66)),(70,386)),(64,65)),67)),(((((12,((325,399),482)),(((((172,424),499),(174,(176,180))),((177,178),179)),524)),(((111,418),483),((289,498),497))),(((((((17,(321,322)),323),((221,(((317,319),526),501)),315)),484),343),(((296,((((((((((297,(298,299)),419),(302,303)),306),(304,(305,547))),307),(308,311)),(313,435)),312),310)),(((326,398),(((328,334),336),(329,332))),((327,553),((338,340),341)))),552)),((292,(293,294)),(((((347,351),349),357),352),356)))),(286,416)))),(((14,432),(((((((255,431),260),261),505),(263,(264,((271,272),273)))),(266,269)),((276,((277,279),281)),((282,(543,548)),(283,284))))),((((51,55),430),56),(554,620)))),(((19,(201,(529,531))),((((54,595),400),377),57)),(((30,32),(((33,217),(381,383)),369)),(((((((((73,75),76),77),((((91,463),(466,467)),((93,95),96)),461)),(((((79,(81,(85,87))),423),(89,448)),((454,456),458)),(426,(429,521)))),((((80,421),(82,453)),90),(428,519))),((99,100),101)),(((((((102,103),469),(105,107)),110),(((115,((119,122),451)),118),450)),((113,(474,478)),((((((((126,473),160),((127,129),130)),(((((136,(141,((142,147),154))),139),515),161),((144,(145,((151,155),153))),149))),(((132,133),(135,137)),(((140,516),164),447))),(((143,(146,148)),159),(((150,152),156),157))),517),472))),(((162,280),(166,167)),446))),114)))),(((49,358),((183,(184,186)),436)),195)),(((((21,22),((((((25,582),((371,572),(577,(585,586)))),556),(((44,613),(603,612)),615)),(((((((37,596),39),40),610),42),601),591)),((29,(36,61)),379))),(169,590)),((23,594),((((27,98),35),((573,608),581)),639))),(46,(((622,623),(626,628)),625)))),((((16,((((199,200),203),204),((206,((209,212),(211,(214,215)))),208))),643),(440,605)),(396,((((409,637),565),(635,636)),(568,(589,631)))))),(539,542))),((799,813),814)),(((((((732,734),747),740),737),((((750,(771,774)),(760,763)),(779,788)),790)),(766,818)),(((733,745),742),((((753,778),(773,(780,786))),(757,812)),789)))),((805,(838,839)),807)),854),859),866),827),(((8,(842,847)),849),857)),((((3,831),837),830),((5,835),829)));
 499: 1 -406754.1562 -413784.1884 (0,((((((((((((((((((((1,(2,834)),828),824),844),7),822),858),855),863),(804,841)),((((((730,731),746),743),736),792),((((((752,754),819),793),767),((759,811),776)),((765,(781,784)),770)))),796),((((((((732,734),747),740),737),((((750,(771,774)),(760,763)),(779,788)),790)),(766,818)),(((733,745),742),((753,789),(((757,812),773),(778,(780,786)))))),((799,813),814))),(((((((((((((((((((((((((((((4,836),(6,833)),(9,((843,848),850))),821),825),840),853),861),864),806),(((797,800),802),((803,815),817))),(((((644,691),(649,687)),(((((663,(667,710)),((664,706),713)),700),674),(697,722))),690),726)),(((((729,744),748),(739,808)),(((((755,820),794),768),(756,758)),(((762,764),(783,785)),(772,775)))),749)),(26,(28,97))),(13,(20,187))),((((((((((72,78),74),((94,468),((462,465),464))),((((((83,86),(420,422)),(88,449)),427),((455,457),459)),460)),520),((121,(((128,158),((((131,138),(163,165)),514),471)),(475,476))),387)),470),(106,502)),((104,359),((191,193),530))),(((((((((((361,532),403),535),362),(406,533)),534),404),405),(367,509)),((363,370),410)),(372,(382,385))))),(((((45,617),(618,634)),(621,(629,633))),559),(((599,602),606),((604,609),614)))),(((41,597),592),(((((50,579),588),(576,583)),((173,181),393)),((168,392),(202,((205,479),207)))))),((((((224,(((((226,537),480),(227,228)),489),(487,538))),(225,438)),229),536),(230,((((((((231,(491,493)),249),(232,251)),((233,((235,236),239)),(((242,244),494),((245,247),250)))),433),(((((234,246),241),237),243),(240,(248,(490,492))))),397),252))),380)),((((69,71),452),((368,574),376)),(((254,(((257,262),267),(274,546))),550),((((287,290),(((300,301),309),638)),496),((((((314,(316,((318,525),527))),320),(330,(331,(333,(335,337))))),339),((324,342),344)),(((346,(350,434)),353),((495,523),551))))))),(((((216,513),510),223),(220,(443,518))),564)),(288,(407,488))),(((31,567),641),(((360,402),(504,508)),541))),285),(((((((15,18),578),52),43),((24,557),561)),((373,(((395,(((((((735,810),741),791),(782,787)),(769,777)),751),(801,(((((823,(832,((845,846),851))),826),852),(856,865)),860)))),(563,(587,611))),((437,540),607))),584)),(((((((108,(((116,((120,125),389)),117),123)),415),(185,425)),(((238,481),(345,500)),528)),566),(((((258,439),259),265),275),(544,549))),((((170,390),(354,(624,627))),374),((378,(411,522)),(569,642)))))),58),((((((10,(112,417)),((253,414),507)),((600,(630,679)),(((646,650),683),((((((((654,657),699),((662,704),711)),(693,694)),671),677),(696,720)),715)))),(((((((((((((((((((((((11,701),(670,716)),721),695),724),(665,705)),((795,(798,816)),862)),(684,((728,761),(738,809)))),(34,48)),53),(412,562)),((((((38,598),571),(375,616)),(((558,560),593),580)),(47,619)),391)),(((171,175),182),((210,570),632))),(((((60,68),((291,295),384)),394),(((84,92),((109,(134,477)),(124,213))),388)),(((256,(268,270)),545),278))),(((348,355),401),640)),575),555),413),((((((59,63),(62,66)),(64,65)),386),70),67)),(((((188,189),(196,(197,198))),(190,192)),194),(((((364,(366,485)),503),408),((365,506),486)),727))),((218,219),((222,(((441,442),444),445)),(511,512)))),416),(((12,(((172,424),((174,(176,180)),499)),((177,178),179))),(((289,498),497),524)),(((((((((17,(321,322)),323),((221,(((317,319),526),501)),315)),484),343),(((296,((((((((((297,(298,299)),419),(302,303)),(304,(305,547))),(307,308)),311),306),(313,435)),312),310)),(((326,552),398),(((328,334),336),(329,332)))),((338,340),341))),(((((347,351),349),357),352),356)),(292,(293,294))),((((111,418),483),(((325,399),482),(327,553))),286))))),(14,(((((51,55),430),(56,554)),620),((((((((255,431),260),261),505),(263,(264,((271,272),273)))),(266,269)),((276,((277,279),281)),((282,(543,548)),(283,284)))),432)))),(((((((((645,723),676),(698,725)),(673,675)),(714,717)),(((((652,653),(655,656)),660),702),(659,703))),((((((647,686),(681,688)),692),648),(651,685)),((678,(718,719)),682))),(680,689)),((((658,(661,709)),(666,(707,708))),(668,712)),(669,672))))),(((((19,531),529),201),((((54,595),400),377),57)),((((30,32),((33,217),369)),((((((((73,75),76),77),(((((91,463),(466,467)),96),((93,95),461)),((99,100),101))),(((((79,(81,(85,87))),423),(89,448)),((454,456),458)),(426,(429,521)))),((((80,421),(82,453)),90),(428,519))),(((((((102,103),469),(105,107)),110),(((115,((119,122),451)),118),450)),((113,(474,478)),((((((126,160),((127,129),((130,(((132,133),(135,137)),447)),(((((136,(141,((142,147),154))),139),515),(140,516)),(((((143,(146,148)),159),(((150,152),156),157)),517),(((((144,151),155),153),145),149)))))),161),473),164),472))),(((162,280),(166,167)),446))),114)),(381,383)))),(((((16,((((199,200),203),204),((206,((209,212),(211,(214,215)))),208))),(639,643)),((396,((440,605),(539,542))),((((409,637),565),(635,636)),((568,(589,631)),590)))),((((((((21,22),((((37,596),39),40),610)),(29,(379,591))),(42,601)),((25,582),((((44,613),(603,612)),615),((371,572),556)))),169),((((23,(36,61)),594),(577,(585,586))),(((27,98),35),((573,608),581)))),(46,(((622,623),(626,628)),625)))),((49,195),(((183,(184,186)),436),358))))),((805,(838,839)),807)),854),859),866),827),(((8,(842,847)),849),857)),((((3,831),837),830),((5,835),829)));
 500: 2 -406891.4375 -413783.4098 (0,(((((((((((((((((((((1,(2,834)),828),824),844),7),822),858),855),863),(804,841)),((((((((730,731),746),743),736),792),770),(((((752,754),819),793),767),((759,811),776))),(765,(781,784)))),796),((((((((732,734),747),740),737),((((750,(771,774)),(760,763)),(779,788)),790)),(766,818)),((((733,745),742),753),(((757,812),(778,(780,786))),(773,789)))),((799,813),814))),((((((((((((((((((((((((((((4,836),(6,833)),(9,((843,848),850))),821),825),853),861),864),(((797,800),802),((803,815),817))),(((((((729,744),748),(739,808)),((((755,820),794),768),(756,758))),(((762,764),(783,785)),(772,775))),749),(806,840))),(((((644,691),(649,687)),(((663,((664,706),713)),(667,(700,710))),((674,722),697))),690),726)),((13,(20,187)),(26,(28,97)))),((((((((((72,78),74),((94,468),((462,465),464))),((((((83,86),(420,422)),(88,449)),427),((455,457),459)),460)),520),((121,(((128,158),((((131,138),(163,165)),514),471)),(475,476))),387)),470),(106,502)),((104,359),((191,193),530))),((((((((((((361,532),403),535),362),(406,533)),534),404),405),(367,509)),363),(370,410)),(372,(382,385))))),((((((45,617),(629,633)),621),(618,634)),559),(((599,602),606),((604,609),614)))),(((41,592),597),(((50,(173,181)),((393,588),((576,583),579))),((168,392),(202,((205,479),207)))))),((((((224,(((((226,537),480),(227,228)),489),(487,538))),(225,438)),229),536),(230,((((((((231,(491,493)),(232,249)),(233,251)),(((235,236),239),(((242,244),494),((245,247),250)))),433),(((((234,246),241),237),243),(240,(248,(490,492))))),397),252))),380)),(((((69,71),452),574),(368,376)),((((254,((257,262),267)),546),(274,550)),(((287,290),(((300,301),309),638)),(((((((314,((316,(318,525)),527)),320),(330,(331,(333,(335,337))))),339),((324,342),344)),(((((346,(350,434)),353),523),551),495)),496))))),(((((216,513),510),223),(220,(443,518))),564)),288),(((31,567),641),((((360,402),(504,508)),541),(407,488)))),285),(((((15,(18,578)),((24,557),561)),43),((((52,374),(((170,390),(354,(624,627))),((185,425),(569,642)))),(378,(411,522))),(((((108,(((116,((120,125),389)),117),123)),415),(((238,481),(345,500)),528)),566),(((((258,439),259),265),275),(544,549))))),((373,(437,540)),((395,((((((735,810),741),791),(769,777)),(751,(782,787))),(801,(((((823,(832,((845,846),851))),826),852),(856,865)),860)))),(((563,(587,611)),607),584))))),58),(((((((((645,723),676),(698,725)),(673,675)),(714,717)),(((((652,653),(655,656)),660),702),(659,703))),((((((647,686),(681,688)),692),648),((651,685),682)),(678,(718,719)))),(680,689)),(((658,661),(((666,709),(707,708)),712)),(668,(669,672))))),((((((10,(((646,650),683),((((((((654,657),699),(662,(704,711))),(693,694)),671),677),(696,720)),715))),((600,679),630)),(253,((414,507),555))),((((12,((325,399),482)),((111,418),483)),((((172,424),(174,((176,180),499))),((177,178),179)),(((289,498),497),524))),((((((17,(321,322)),323),((221,(((317,319),526),501)),315)),343),(((296,((((((((297,(298,299)),419),(302,303)),(304,(305,547))),(306,307)),(308,311)),(312,(313,435))),310)),(((326,552),398),(((328,334),336),(329,332)))),((327,553),((338,340),341)))),(((292,(293,294)),484),(((((347,351),349),357),352),356))))),(((((((((((((((((((11,701),(670,716)),721),695),724),(665,705)),((795,(798,816)),862)),(684,((728,761),(738,809)))),(34,48)),53),(412,562)),((((((((38,598),571),(593,616)),((558,560),580)),375),(47,619)),391),(((171,175),182),((210,570),632)))),(((((60,68),394),((((256,(268,270)),545),278),384)),(((84,92),((109,(134,477)),(124,213))),388)),(291,295))),(((348,355),401),640)),575),((((364,(366,485)),503),408),((365,506),486))),((((((59,63),(62,66)),(70,386)),(64,65)),67),(((((188,189),(196,(197,198))),(190,192)),194),727))),(((218,219),(222,((((441,442),444),445),(511,512)))),413)),(112,417))),(286,416))),(((((51,55),430),56),(554,620)),((((((((255,431),260),261),505),(263,(264,((271,272),273)))),(266,269)),((276,((277,279),281)),((282,(543,548)),(283,284)))),432))),14),(((((((16,((((199,200),203),204),((206,((209,212),(211,(214,215)))),208))),(639,643)),440),((396,(539,542)),(((((409,637),565),(635,636)),((568,(589,631)),590)),605))),((((((((21,22),((((37,596),39),40),610)),(29,(379,591))),(42,601)),((25,582),((((44,613),(603,612)),615),((371,572),556)))),169),(((23,594),(36,61)),(((27,98),35),(((573,581),(577,(585,586))),608)))),(46,(((622,623),(626,628)),625)))),((49,195),(((183,(184,186)),436),358))),(((((19,531),529),201),(((54,595),400),(57,377))),(((30,32),(((33,217),369),(381,383))),(((((((((73,75),76),77),(((((91,463),(466,467)),96),(93,461)),95)),(((((79,(81,(85,87))),423),(89,448)),((454,456),458)),(426,(429,521)))),((((80,421),(82,453)),90),(428,519))),((99,100),101)),((((((102,(103,(105,107))),469),110),(((115,((119,122),451)),118),450)),((113,(474,478)),((((((126,160),((127,129),((130,(((132,133),(135,137)),447)),(((((136,(141,((142,147),154))),139),515),(140,516)),(((((143,(146,148)),159),(((150,152),156),157)),517),(((((144,151),155),153),145),149)))))),161),473),164),472))),(((162,280),(166,167)),446))),114)))))),((805,(838,839)),807)),854),859),866),857),827),((8,(842,847)),849)),((((3,831),837),830),((5,835),829)));
 501: 1 -400881.8125 -413771.9465 (0,(((((((((((((((((((1,(2,834)),828),824),844),7),822),858),855),863),(804,841)),(((((((730,731),746),743),736),792),(((((752,754),819),793),767),((759,811),776))),((765,(781,784)),770))),796),((((((((732,734),747),740),737),((((750,(771,774)),(760,763)),(779,788)),790)),(766,818)),(((733,745),742),((753,789),((757,812),((773,(780,786)),778))))),((799,813),814))),((((((((((((((((((((((((((((4,836),(6,833)),(9,((843,848),850))),821),825),861),853),864),840),((((797,800),802),(803,815)),817)),((((644,691),((649,687),690)),((((663,710),(((664,706),713),667)),700),((674,722),697))),726)),((((((729,748),744),(739,808)),((((((755,820),794),768),(756,758)),772),(((762,764),(783,785)),775))),749),806)),(26,(28,97))),(13,(20,187))),((((((((((361,532),403),535),(406,533)),534),404),405),(362,363)),(367,509)),(370,410))),((((((((((72,78),74),((94,468),((462,465),464))),((((((83,86),(420,422)),(88,449)),427),(455,(457,459))),460)),520),((121,(((128,158),((((131,138),(163,165)),514),471)),(475,476))),387)),470),(106,502)),(372,(382,385))),((104,359),((191,193),530)))),((((41,597),592),(((599,602),606),((604,609),614))),((((45,617),(618,634)),(621,(629,633))),559))),(((50,(173,181)),((393,588),((576,583),579))),((168,392),(202,((205,479),207))))),((((((69,71),452),574),(368,376)),(((254,(((257,262),267),(274,546))),550),((((287,290),638),(((((((314,((316,(318,525)),(320,527))),(((330,331),333),(335,337))),339),344),((324,551),342)),((((346,(350,434)),353),523),495)),496)),((300,301),309)))),((((((224,(((((226,537),480),(227,228)),489),(487,538))),(225,438)),229),536),(230,(((((((231,249),(491,493)),232),((233,(((235,236),239),(((242,244),494),((245,247),250)))),(251,433))),(((((234,246),241),237),243),(240,(248,(490,492))))),397),252))),380))),(((((216,513),510),223),(220,(443,518))),564)),(288,(407,488))),(((31,567),641),(((360,402),(504,508)),541))),285),(((((((15,18),578),52),43),((24,557),561)),(((170,390),(354,(624,627))),(((185,425),(569,642)),374))),((((((108,(((116,((120,125),389)),123),117)),415),(((238,481),(345,500)),528)),(((((258,439),259),265),275),(544,549))),(((378,522),(411,437)),566)),((373,540),((395,(((((((735,810),741),(769,791)),(782,787)),777),751),(801,(((((823,(832,((845,846),851))),826),852),(856,865)),860)))),(((563,(587,611)),607),584)))))),58),(((((((((10,((646,(650,683)),((((((((654,657),699),(662,(704,711))),694),693),671),((677,720),715)),696))),((600,679),630)),(253,(414,507))),(((111,418),483),(112,417))),(((12,(((172,424),((174,(176,180)),499)),((177,178),179))),(((289,498),497),524)),((((((((17,(321,322)),323),((221,(((317,319),526),501)),315)),484),343),(((296,(((((((((297,(298,299)),419),(302,303)),(304,(305,547))),(306,307)),(308,311)),(313,435)),312),310)),(((326,552),398),(((328,334),336),(329,332)))),((338,340),341))),(((((347,351),349),357),352),356)),((292,(293,294)),(((325,399),482),(327,553)))))),(((((((((((((((((((((11,701),(670,716)),721),695),724),(665,705)),((795,(798,816)),862)),(684,((728,761),(738,809)))),(34,48)),53),(412,562)),((((((38,598),571),(375,616)),(((558,560),593),580)),(47,619)),391)),(((171,175),182),((210,570),632))),((((60,68),(291,295)),394),(((256,(268,270)),545),278))),((((84,92),(((109,134),477),(124,213))),388),384)),(((348,355),401),640)),575),555),413),((((((59,63),(62,66)),(70,386)),(64,65)),67),(((((188,189),(196,(197,198))),(190,192)),194),(((((364,(366,485)),503),408),((365,506),486)),727)))),((218,219),((222,(((441,442),444),445)),(511,512))))),416),(((((51,55),430),56),(554,620)),(((((((((255,431),260),261),505),(263,(264,((271,272),273)))),(266,269)),((276,((277,279),281)),((282,(543,548)),(283,284)))),432),286))),(((((((645,723),676),(698,725)),((((((652,653),(655,656)),660),702),(659,703)),((673,675),(714,717)))),((((((647,686),(681,688)),692),648),(651,685)),((678,(718,719)),682))),(680,689)),(((658,(661,709)),((668,(669,672)),712)),(666,(707,708)))))),14),((((((16,((((199,200),203),204),((206,((209,212),(211,(214,215)))),208))),(639,643)),((396,(539,542)),(((((409,637),565),(635,636)),((568,(589,631)),590)),(440,605)))),((((((((21,22),((((37,596),39),40),610)),(29,(379,591))),(42,601)),((25,582),((((44,613),(603,612)),615),(371,(556,572))))),169),((((23,(36,61)),594),(577,(585,586))),(((27,98),35),((573,581),608)))),(46,(((622,623),(626,628)),625)))),((49,195),(((183,(184,186)),436),358))),(((((19,531),529),201),(((54,595),400),(57,377))),(((30,32),(((33,217),369),(381,383))),(((((((((73,75),76),77),((((91,463),(466,467)),((93,95),96)),461)),((((((79,423),81),(85,87)),(89,448)),((454,456),458)),(426,(429,521)))),((((80,421),(82,453)),90),(428,519))),((99,100),101)),((((((102,(103,(105,107))),469),450),((115,((119,122),451)),118)),(110,((113,(474,478)),(((((((126,160),161),((130,((132,447),(133,(135,137)))),(((((136,(141,((142,147),154))),139),515),(140,516)),(((((143,(146,148)),159),(((150,152),156),157)),517),(((((144,151),155),153),145),149))))),(127,129)),473),164),472)))),(((162,280),(166,167)),446))),114)))))),(805,(807,(838,839)))),(854,859)),866),827),(((8,(842,847)),849),857)),((((3,831),837),830),((5,835),829)));
 502: 3 -409080.8125 -413797.7153 (0,(((((((((((((((((((((1,(2,834)),828),824),844),7),822),858),855),863),(804,841)),(((((((730,731),746),743),736),792),(((((752,754),819),793),767),((759,811),776))),(765,(770,(781,784))))),796),((((((((((((((((((((((((((((4,836),(6,833)),(9,((843,848),850))),821),825),853),(840,861)),864),((((797,800),802),806),((803,815),817))),(((((729,744),748),(739,808)),(((((755,820),794),768),(756,758)),(((762,764),(783,785)),(772,775)))),749)),(((((644,691),(649,687)),((((663,710),(((664,706),713),667)),700),((674,722),697))),690),726)),((13,(20,187)),(26,(28,97)))),((((((((((72,74),78),((94,468),((462,465),464))),((((((83,86),(420,422)),(88,449)),427),((455,457),459)),460)),520),((121,(((128,158),((((131,138),(163,165)),514),471)),(475,476))),387)),(106,502)),470),((104,((191,193),530)),359)),((((((((((((361,532),403),535),362),(406,533)),534),404),405),(367,509)),363),(370,410)),(372,(382,385))))),((((41,597),592),(((599,602),606),((604,609),614))),((((45,617),(618,634)),(621,(629,633))),559))),(((((50,579),(576,583)),(393,588)),(173,181)),((168,392),(202,((205,479),207))))),((((((224,(((((226,537),480),(227,228)),489),(487,538))),(225,438)),229),536),(230,((((((231,(232,249)),(491,493)),((233,(((235,236),239),(((242,244),494),((245,247),250)))),(251,433))),(((((234,246),241),237),243),(240,(248,(490,492))))),397),252))),380)),((((((69,71),452),574),376),368),(((254,(((257,262),267),(274,546))),550),(((((287,290),(((300,301),309),638)),496),((((((314,(316,((318,525),527))),320),(330,(331,(333,(335,337))))),339),((324,342),344)),((((346,(350,434)),353),551),495))),523)))),(((((216,513),510),223),(220,(443,518))),564)),((((288,488),407),541),((360,402),(504,508)))),((31,567),641)),285),(((((((15,18),578),52),43),((24,557),561)),((((((108,(((116,((120,125),389)),117),123)),415),((238,528),((345,500),481))),(((378,522),411),566)),(((((258,439),259),265),275),(544,549))),(((170,390),(354,(624,627))),(((185,425),(569,642)),374)))),((373,((((395,(((((((735,810),741),791),(769,777)),(751,(782,787))),(((((823,826),(832,851)),(845,846)),(852,(856,865))),860)),801)),(563,611)),(587,607)),(437,540))),584))),58),(286,(((((((((645,723),676),(698,725)),(673,675)),(714,717)),(((((652,653),(655,656)),660),702),(659,703))),((((((647,686),(681,688)),692),648),(651,685)),((678,(718,719)),682))),(680,689)),(((658,(661,709)),((666,(707,708)),712)),(668,(669,672)))))),((((((10,(((646,650),683),((((((((654,657),699),((662,711),704)),694),693),671),(677,(696,720))),715))),((600,630),679)),((253,414),507)),((((12,(((172,424),((174,(176,180)),499)),((177,178),179))),(((289,498),497),524)),((((((((17,(321,322)),323),((221,(((317,319),526),501)),315)),(296,484)),343),(((((((((((297,(298,299)),419),(302,303)),(304,(305,547))),(307,308)),311),(306,310)),(313,435)),312),((338,340),341)),(((326,552),398),(((328,334),336),(329,332))))),(((((347,351),349),357),352),356)),((292,(293,294)),(((325,399),482),(327,553))))),((111,418),483))),(((((((((((((((((((((((11,701),(670,716)),721),695),724),(665,705)),((795,(798,816)),862)),(684,((728,761),(738,809)))),(34,48)),53),(412,562)),(((((((38,598),571),((375,616),593)),(558,560)),580),(47,619)),391)),(((171,175),182),((210,570),632))),((((((60,68),384),394),(((256,(268,270)),545),278)),(((84,92),388),((109,(134,477)),(124,213)))),(291,295))),(((348,355),401),640)),575),555),413),((((364,(366,485)),503),408),((365,506),486))),((((188,189),(196,(197,198))),(190,192)),194)),((((((59,63),(62,66)),(64,65)),386),70),67)),(((218,219),((222,(((441,442),444),445)),(511,512))),727)),(112,417))),416)),(((((51,55),430),56),(554,620)),((((((((255,431),260),261),505),(263,(264,((271,272),273)))),(266,269)),((276,((277,279),281)),((282,(543,548)),(283,284)))),432))),14),(((((((16,((((199,200),203),204),((206,((209,212),(211,(214,215)))),208))),(639,643)),440),((396,((((409,637),565),(635,636)),((568,(589,631)),590))),((539,542),605))),((((((((21,22),((((37,596),39),40),610)),(29,(379,591))),(42,601)),((25,582),((((44,613),(603,612)),615),((371,572),556)))),169),((((23,594),(36,61)),(577,(585,586))),(((27,98),35),((573,608),581)))),(46,(((622,623),(626,628)),625)))),(((49,((183,(184,186)),436)),358),195)),(((((19,531),529),201),(((54,595),400),(57,377))),(((30,32),(((33,217),369),(381,383))),(((((((((73,75),76),77),(428,519)),(((80,421),(82,453)),90)),((((((79,(81,(85,87))),423),(89,448)),((454,456),458)),(426,(429,521))),((((91,463),(466,467)),96),((93,95),461)))),((99,100),101)),((((((102,469),(103,(105,107))),450),((115,((119,122),451)),118)),(110,((113,(474,478)),(((((((126,160),161),((130,(((132,133),(135,137)),447)),(((((136,(141,((142,147),154))),139),515),(140,516)),(((((143,(146,148)),159),(((150,152),156),157)),517),(((((144,151),155),153),145),149))))),(127,129)),473),164),472)))),(((162,280),(166,167)),446))),114)))))),((799,813),814)),(((((((732,734),747),740),737),((((750,771),790),(779,788)),((760,763),774))),(766,818)),(((733,745),742),((753,789),(((757,812),773),(778,(780,786))))))),((805,(838,839)),807)),854),859),866),827),(((8,(842,847)),849),857)),((((3,831),837),830),((5,835),829)));
 503: 1 -408305.875 -413802.0112 (0,((((((((((((((((((((1,(2,834)),828),824),822),7),844),858),855),863),(804,841)),((((((((730,731),746),743),736),792),770),(((((752,754),819),793),767),((759,811),776))),(765,(781,784)))),796),((((((((732,734),747),740),737),((((750,(771,774)),(760,763)),(779,788)),790)),(766,818)),(((733,745),742),((((753,778),(780,786)),(757,812)),(773,789)))),((799,813),814))),((((((((((((((((((((((((((((((4,836),(6,833)),(9,((843,848),850))),821),825),861),853),864),840),((((797,800),802),(803,815)),817)),((((644,((649,691),687)),((((663,710),(((664,706),713),667)),700),((674,722),697))),690),726)),((((((729,744),748),(739,808)),(((((755,820),794),768),(756,758)),(((762,764),(783,785)),(772,775)))),749),806)),(26,(28,97))),(13,(20,187))),(((((((((72,78),74),(((((((83,86),(420,422)),(88,449)),427),((455,457),459)),460),(((94,468),((462,465),464)),520))),((121,((((128,(((131,138),(163,165)),514)),471),158),(475,476))),387)),470),(106,502)),(372,(382,385))),((104,359),((191,193),530))),((((((((((361,532),403),(362,535)),(406,533)),534),404),405),(367,509)),363),(370,410)))),(((((41,592),597),(((50,(173,181)),((393,588),((576,583),579))),((168,392),(202,((205,479),207))))),((((45,617),(618,634)),(621,(629,633))),559)),(((599,602),606),((604,609),614)))),((((((224,(((((226,537),480),(227,228)),489),(487,538))),(225,438)),229),536),(230,(((((((231,249),(491,493)),(232,(233,(((235,236),239),(((242,244),494),((245,247),250)))))),(251,433)),(((((234,246),241),237),243),(240,(248,(490,492))))),397),252))),380)),(((((216,513),510),223),(220,(443,518))),564)),((((((69,71),452),574),376),368),(((254,(((257,262),267),(274,546))),550),(((((287,290),(((300,301),309),638)),496),((((314,((316,(318,525)),527)),320),(330,(331,(333,(335,337))))),(((324,342),344),339))),(((346,(350,434)),353),((495,523),551)))))),288),((((360,402),(504,508)),541),(407,488))),((31,567),641)),285),58),(((((15,(18,578)),((24,557),561)),43),((((52,374),((185,425),(569,642))),((170,390),(354,(624,627)))),(((((108,(((116,((120,125),389)),123),117)),415),(((238,481),(345,500)),528)),((378,(411,522)),566)),(((((258,439),259),265),275),(544,549))))),((373,((((395,((((((735,810),741),791),(769,777)),(751,(782,787))),(801,(((((823,(832,((845,846),851))),826),852),860),(856,865))))),563),((587,611),607)),(437,540))),584))),(((((((10,((646,(650,683)),((((((((654,657),699),(662,(704,711))),(693,694)),671),677),(696,720)),715))),((600,679),630)),(253,(414,507))),((((((((((((((((((((((11,701),(670,716)),721),695),724),(665,705)),((795,(798,816)),862)),(684,((728,761),(738,809)))),(34,48)),53),(412,562)),((210,570),632)),((((((((38,598),571),(593,616)),((558,560),580)),375),(47,619)),((171,175),182)),391)),(((((60,68),394),((((256,(268,270)),545),278),384)),(((84,92),((109,(134,477)),(124,213))),388)),(291,295))),(((348,355),401),640)),575),(((218,222),(219,(((441,442),444),445))),(511,512))),((((364,(366,485)),503),408),((365,506),486))),413),(((188,189),(196,(197,198))),((190,194),192))),(((((59,63),(62,66)),(70,386)),(64,65)),67)),(((112,417),555),727))),((((((((((17,(321,322)),323),((221,(((317,319),526),501)),315)),484),343),(((296,(((((((297,(298,299)),419),(302,303)),(304,(305,547))),(307,308)),((306,(312,(313,435))),311)),310)),(((326,552),398),(((328,334),336),(329,332)))),((327,553),((338,340),341)))),(((((347,351),349),357),352),356)),(292,(293,294))),((((172,424),((174,(176,180)),499)),((177,178),179)),(((289,498),497),524))),(((111,418),483),((325,399),482)))),(286,416)),((((12,(((((((255,431),260),261),505),(263,(264,((271,272),273)))),(266,269)),((276,((277,279),281)),((282,(543,548)),(283,284))))),432),(((51,430),(55,56)),(554,620))),(((((((((645,723),676),(698,725)),(673,675)),(714,717)),(((((652,653),(655,656)),660),702),(659,703))),((((((647,686),(681,688)),692),648),(651,685)),((678,(718,719)),682))),(680,689)),(((658,(661,709)),((666,(707,708)),712)),(668,(669,672))))))),14),(((((19,531),529),201),((54,400),(57,595))),(((30,32),(((33,217),369),(381,383))),(((((((((73,75),76),77),(((((91,463),(466,467)),96),(93,461)),95)),(((((79,(81,(85,87))),423),(89,448)),((454,456),458)),(426,(429,521)))),((((80,421),(82,453)),90),(428,519))),((99,100),101)),((((((102,(103,(105,107))),469),110),(((115,((119,122),451)),118),450)),((113,(474,478)),((((((126,160),((127,129),((130,(((132,133),(135,137)),447)),(((((136,(141,((142,147),154))),139),515),(140,516)),(((((143,(146,148)),159),(((150,152),156),157)),517),(((((144,151),155),153),145),149)))))),161),473),164),472))),(((162,280),(166,167)),446))),114)))),((((((16,((((199,200),203),204),((206,((209,212),(211,(214,215)))),208))),(639,643)),440),((396,(539,542)),(((((409,637),565),(635,636)),((568,(589,631)),590)),605))),((((((((21,22),((((37,596),39),40),610)),(29,(379,591))),(42,601)),((25,582),((((44,613),(603,612)),615),(371,(556,572))))),169),((((27,98),35),((573,(585,586)),577)),(581,608))),((23,(36,61)),((46,(((622,623),(626,628)),625)),594)))),((49,195),(((183,(184,186)),436),358)))),377)),((805,(838,839)),807)),854),859),866),827),(((8,(842,847)),849),857)),((((3,831),837),830),((5,835),829)));
 504: 1 -405306.7188 -413741.9119 (0,((((((((((((((((((((1,(2,834)),828),824),844),7),822),858),855),863),(804,841)),((((((((730,731),746),743),736),792),770),(((((752,754),819),793),767),((759,811),776))),(765,(781,784)))),796),((((((((732,734),747),740),737),((((750,774),(760,763)),771),((779,788),790))),(766,818)),(((733,745),742),((753,789),(((757,812),778),(773,(780,786)))))),((799,813),814))),((((((((((((((((((((((((((((4,836),(6,833)),(9,((843,848),850))),821),825),(840,853)),861),864),(((797,800),802),((803,815),817))),(((((((729,744),748),(739,808)),((((755,820),794),768),(756,758))),(((762,764),(783,785)),(772,775))),749),806)),((((644,691),((649,687),690)),((((663,710),(((664,706),713),667)),700),((674,722),697))),726)),(26,(28,97))),(13,(20,187))),(((((((72,78),74),470),((((((((83,86),(420,422)),(88,449)),((455,457),459)),427),460),(((94,468),((462,465),464)),520)),((121,(((128,158),((((131,138),(163,165)),514),471)),(475,476))),387))),(106,502)),((104,359),((191,193),530))),(((((((360,402),(363,(504,508))),370),541),(407,410)),(((((((((361,532),403),535),(406,533)),534),404),405),362),(367,509))),(372,(382,385))))),(((((41,597),592),(((((50,579),588),(576,583)),((173,181),393)),((168,392),(202,((205,479),207))))),((((45,617),(618,634)),(621,(629,633))),559)),(((599,602),606),((604,609),614)))),((((((224,(((((226,537),480),(227,228)),489),(487,538))),(225,438)),229),(230,(252,536))),(((((231,249),(491,493)),(((232,251),433),((233,((245,247),250)),(((235,236),239),((242,244),494))))),(((((234,246),241),237),243),(240,(248,(490,492))))),397)),380)),(368,376)),((((69,71),452),574),(((254,(((257,262),267),(274,546))),550),(((((287,290),638),496),((((((300,301),309),320),(314,((316,(318,525)),527))),(330,(331,(333,(335,337))))),(((324,342),344),339))),(((346,(350,434)),353),((495,523),551)))))),(((((216,513),510),223),(220,(443,518))),564)),(288,488)),((31,567),641)),(58,544)),(((((((15,18),578),52),43),((24,557),561)),((((((108,(((116,((120,125),389)),117),123)),415),(((238,481),(345,500)),528)),566),(((((258,439),259),265),275),549)),((((170,390),(354,(624,627))),(378,((411,522),(437,540)))),(((185,425),(569,642)),374)))),((285,(((395,((((((735,810),741),791),(769,777)),(751,(782,787))),(801,(((((823,(832,((845,846),851))),826),852),(856,865)),860)))),(563,611)),(584,(587,607)))),373))),(((((((((645,723),676),(698,725)),(673,675)),(714,717)),(((((652,653),(655,656)),660),702),(659,703))),((((((647,686),(681,688)),692),648),(651,685)),((678,(718,719)),682))),(680,689)),(((658,(661,709)),((668,(669,672)),712)),(666,(707,708))))),(((((((10,414),507),(112,417)),(253,((600,(630,679)),(((646,650),683),((((((((654,657),699),(662,(704,711))),(693,694)),671),677),(696,720)),715))))),(((12,(((172,424),(174,((176,180),499))),((177,178),179))),(((289,498),497),524)),(((((((((17,(321,322)),323),(((221,((317,319),526)),501),315)),484),343),(((296,(((((((((297,(298,299)),419),(302,303)),(304,(305,547))),(307,308)),311),306),(312,(313,435))),310)),(((326,552),398),(((328,334),336),(329,332)))),((338,340),341))),(((((347,351),349),357),352),356)),(292,(293,294))),((((111,418),483),(((325,399),482),(327,553))),286)))),((((((((((((((((((((11,701),(670,716)),721),695),724),(665,705)),((795,(798,816)),862)),(684,((728,761),(738,809)))),(34,48)),53),(412,562)),((((((38,598),571),580),(((375,616),593),(558,560))),(47,619)),391)),((((((60,68),((291,295),384)),394),(((84,92),388),(((109,134),477),(124,213)))),(((256,(268,270)),545),278)),(((171,175),182),((210,570),632)))),(((348,355),401),640)),575),555),413),((((((59,63),(62,66)),(64,65)),386),70),67)),((((188,189),(196,(197,198))),((190,194),192)),(((((364,(366,485)),503),408),((365,506),486)),727))),(((218,222),(219,(((441,442),444),445))),(511,512)))),416)),(((((51,55),430),56),(554,620)),((((((((255,431),260),261),505),(263,(264,((271,272),273)))),(266,269)),((276,((277,279),281)),((282,(543,548)),(283,284)))),432))),14),((((((16,((((199,200),203),204),((206,((209,212),(211,(214,215)))),208))),(639,643)),((396,(539,542)),((((((409,637),565),(635,636)),((568,(589,631)),590)),440),605))),(((((((((21,22),((((37,596),39),40),610)),(379,591)),(42,601)),((25,582),((((44,613),(603,612)),615),(371,(556,572))))),29),169),((((23,(36,61)),594),(((27,98),35),(577,(585,586)))),((573,581),608))),(46,(((622,623),(626,628)),625)))),((49,195),(((183,(184,186)),436),358))),(((19,(201,(529,531))),(((54,595),400),(57,377))),(((30,32),(((33,217),369),(381,383))),(((((((((73,75),76),77),(428,519)),(((80,421),(82,453)),90)),((((((79,(81,(85,87))),423),(89,448)),((454,456),458)),(426,(429,521))),(((91,463),(466,467)),(((93,95),96),461)))),(((99,100),101),(((162,280),(166,167)),446))),(((((102,(103,(105,107))),469),450),((115,((119,122),451)),118)),(110,((113,(474,478)),((((((126,160),((127,129),((130,(((132,133),(135,137)),447)),((((136,(141,((142,147),154))),139),515),(((140,516),((((143,(146,148)),159),(((150,152),156),157)),517)),(((((144,151),155),153),145),149)))))),161),473),164),472))))),114)))))),((805,(838,839)),807)),854),859),866),827),(((8,(842,847)),849),857)),((((3,831),837),830),((5,835),829)));
 505: 1 -407256.5938 -413991.9143 (0,(((((((((((((((((((((1,(2,834)),828),824),844),7),822),858),855),863),841),(((((((730,731),746),743),736),792),(((((752,754),819),793),767),((759,811),776))),(765,(770,(781,784))))),((378,(554,620)),804)),((((((((((((((((((((((((((4,836),(6,833)),(9,((843,848),850))),821),825),853),861),840),((((797,800),802),(803,815)),817)),(((((((729,744),748),(739,808)),((((755,820),794),768),(756,758))),(((762,764),(783,785)),(772,775))),749),806)),864),(((((644,691),(649,687)),((((663,710),(((664,706),713),667)),700),((674,722),697))),690),726)),((13,(20,187)),(26,(28,97)))),(((((((72,78),74),(((((((83,86),(420,422)),(88,449)),427),((455,457),459)),460),(((94,468),((462,465),464)),520))),((121,((((128,(((131,138),(163,165)),514)),471),158),(475,476))),387)),((104,470),(106,502))),(((191,193),530),359)),(((((((((((361,532),403),535),(406,533)),534),404),405),(362,363)),(367,509)),(370,410)),(372,(382,385))))),(202,((205,479),207))),((((41,597),(((((45,617),(618,634)),(621,(629,633))),559),((393,588),((576,583),579)))),(50,(173,181))),((168,392),(((599,602),606),((604,609),614))))),(((((69,71),452),376),(380,592)),((((((((224,537),(487,538)),(((227,228),480),489)),226),225),(229,438)),536),(230,((((((((231,(491,493)),(232,249)),251),(233,(((235,236),239),(((242,244),494),((245,247),250))))),433),(((((234,246),241),237),243),(240,(248,(490,492))))),397),252))))),((((((216,513),510),223),(220,(443,518))),564),((((254,(((257,262),267),(274,546))),550),407),(((287,290),(((300,301),309),638)),((((((314,(316,((318,525),527))),320),(330,(331,(333,(335,337))))),((((324,551),342),(344,495)),339)),(((346,(350,434)),353),(523,574))),496))))),368),((288,488),541)),((31,567),641)),((360,402),(504,508))),((((((15,(24,557)),(18,578)),(43,52)),((((170,390),569),((((238,481),345),(354,528)),(624,627))),(((185,425),642),374))),((((108,(((116,((120,125),389)),117),123)),415),(500,566)),(((((258,439),259),265),275),(544,549)))),(373,((((395,(((((((735,810),741),791),(782,787)),(769,777)),(751,801)),(((((823,(832,((845,846),851))),826),852),(856,865)),860))),(563,611)),(((561,587),607),584)),((411,522),(437,540)))))),58),((((10,((646,(650,683)),((((((((654,657),699),(662,(704,711))),694),693),671),((677,720),715)),696))),((((((645,723),676),725),(((((((652,653),(655,656)),660),702),(659,703)),680),(((((673,675),698),(714,717)),682),(678,(718,719))))),(((((647,686),(681,688)),692),648),(651,685))),((((658,661),(668,712)),((666,709),(707,708))),(669,689)))),((414,507),555)),((55,56),416))),((((((((((((((((((((11,701),(670,716)),721),695),724),(665,705)),((684,((728,761),(738,809))),((795,(798,816)),862))),(34,48)),53),(412,562)),((210,570),(((348,355),401),(575,640)))),(((((((38,598),571),((375,616),593)),(558,560)),580),(47,619)),391)),((((60,68),(((291,295),384),394)),(((84,92),((109,(134,477)),(124,213))),388)),(((256,(268,270)),545),278))),(((171,175),182),632)),(((218,222),(219,(((441,442),444),445))),(511,512))),(((((59,63),((62,66),(70,386))),(64,65)),67),(((((188,189),(197,198)),196),((190,194),(192,253))),(((((364,(366,485)),503),408),((365,506),486)),727)))),((12,(343,630)),(112,417))),((((((((17,484),((321,322),323)),(((221,315),501),((317,319),526))),((((((((((((297,(298,299)),419),(302,303)),(304,(305,547))),(307,308)),311),(306,310)),(313,435)),312),(((326,552),398),(327,553))),((338,340),341)),(((328,334),336),(329,332)))),(((((347,351),349),357),352),356)),((286,296),(292,(293,294)))),((((172,424),(174,((176,180),499))),((177,178),179)),(((289,498),497),524))),((((111,418),(285,672)),((325,399),482)),483))),(((((((16,((((199,200),203),204),((206,((209,212),(211,(214,215)))),208))),(440,643)),((((396,565),(539,542)),(409,637)),(589,631))),((((((21,608),22),((((((((37,596),39),40),610),42),601),591),((((44,613),(603,612)),(379,615)),((371,572),556)))),((((23,594),(577,(585,586))),581),(((25,582),(((27,573),98),35)),(29,(36,61))))),(169,639)),(((46,(((622,623),(626,628)),625)),(635,636)),590))),((((49,358),((183,(184,186)),436)),195),605)),((((((19,400),(54,595)),(201,(529,531))),((((33,217),369),(381,383)),57)),(30,32)),(((((((((73,75),76),77),((((91,463),467),96),((93,95),(461,466)))),(((((79,(81,(85,87))),423),(89,448)),((454,456),458)),(426,(429,521)))),((((80,421),(82,453)),90),(428,519))),((99,100),101)),((((((102,(103,(105,107))),469),110),(((115,((119,122),451)),118),450)),((113,(474,478)),(((((((((((126,473),(160,161)),((127,129),130)),(((132,133),(137,447)),135)),(((136,(141,((142,147),154))),139),515)),(((((144,151),155),153),145),149)),(140,516)),(((143,(146,148)),159),(((150,152),156),157))),517),164),472))),(((162,280),(166,167)),446))),114))),(413,(600,679)))),(((14,432),(51,430)),(((((((255,431),260),261),505),(263,(264,((271,272),273)))),(266,269)),(((276,(277,279)),281),((282,(543,548)),(283,284)))))))),((377,796),(568,((799,813),814)))),(((((((732,734),747),740),737),(((750,((760,763),774)),771),((779,788),790))),(766,818)),(((733,745),742),(753,(((757,812),(778,(780,786))),(773,789)))))),((805,(838,839)),807)),854),859),866),827),(((8,(842,847)),849),857)),((((3,831),837),830),((5,835),829)));
 506: 1 -409212.9688 -413806.2555 (0,((((((((((((((((((((1,(2,834)),828),824),844),7),822),858),855),863),(804,841)),((((((((730,731),746),743),736),792),(770,(781,784))),(((((752,754),819),793),767),((759,811),776))),765)),796),((((((((732,734),747),740),737),((((750,(771,774)),(760,763)),(779,788)),790)),(766,818)),(((733,745),742),(753,(((757,812),(778,(780,786))),(773,789))))),((799,813),814))),(((((((((((((((((((((((((((((4,836),(6,833)),(9,((843,848),850))),821),825),853),861),864),(((797,802),800),((803,815),817))),((((((729,744),748),(739,808)),(((((755,820),794),768),(756,758)),(((762,764),(783,785)),(772,775)))),749),(806,840))),((((((644,691),687),649),(((663,((664,706),713)),(667,(700,710))),((674,722),697))),690),726)),((13,(20,187)),(26,(28,97)))),((((((((((72,78),74),((94,468),((462,465),464))),((((((83,86),(420,422)),(88,449)),427),((455,457),459)),460)),520),((121,((((128,(((131,138),(163,165)),514)),471),158),(475,476))),387)),470),(106,502)),((104,359),((191,193),530))),((((((((((((361,532),403),535),362),(406,533)),534),404),405),(367,509)),363),(370,410)),(372,(382,385))))),(((((45,617),(618,634)),(621,(629,633))),559),(((599,602),606),((604,609),614)))),(((41,592),597),(((50,(173,181)),((393,588),((576,583),579))),((168,392),(202,((205,479),207)))))),((((((224,(((((226,537),480),(227,228)),489),(487,538))),(225,438)),229),536),(230,(((((((((231,(491,493)),(232,249)),233),251),(((235,236),239),(((242,244),494),((245,247),250)))),433),(((((234,246),241),237),243),(240,(248,(490,492))))),397),252))),380)),(((((69,71),452),574),376),(((287,290),(((300,301),309),638)),(((((((314,((316,(318,525)),527)),320),(330,(331,(333,(335,337))))),339),((324,342),344)),(((((346,(350,434)),353),551),523),495)),496)))),(((((216,513),510),223),(220,(443,518))),564)),(((254,(((257,262),267),(274,546))),550),((((360,402),(504,508)),407),(368,541)))),(288,488)),((31,567),641)),(((((15,(18,578)),((24,557),561)),43),((((52,374),(((170,390),(354,(624,627))),(378,(411,522)))),((185,425),(569,642))),(((((108,(((116,((120,125),389)),117),123)),415),(((238,481),(345,500)),528)),566),(((((258,439),259),265),275),(544,549))))),(((58,(((395,((((((735,810),741),(769,791)),(751,(782,787))),777),(801,(((((823,(832,((845,846),851))),826),852),(856,865)),860)))),(((563,(587,611)),607),584)),(437,540))),373),285))),(253,414)),(((10,(((600,630),679),((646,(650,683)),(((((((654,657),699),(((662,711),704),694)),693),671),(677,(696,720))),715)))),(((((((((645,723),676),(698,725)),(673,675)),(714,717)),(((((652,653),(655,656)),660),702),(659,703))),((((((647,686),(681,688)),692),648),(651,685)),((678,(718,719)),682))),(680,689)),((((658,661),((666,709),(707,708))),(668,712)),(669,672)))),(507,555))),(((((((((((((((((((((11,701),(670,716)),721),695),724),(665,705)),((795,(798,816)),862)),(684,((728,761),(738,809)))),(34,48)),53),562),((((((((38,598),571),(593,616)),((558,560),580)),375),(47,619)),391),((((171,175),182),632),(210,570)))),(((((60,68),394),((((256,(268,270)),545),278),384)),(((84,92),(((109,(134,477)),124),213)),388)),(291,295))),412),(((348,355),401),640)),575),((((364,(366,485)),503),408),((365,486),506))),((((((59,63),(62,66)),(70,386)),(64,65)),67),((((((188,189),(197,198)),196),(190,192)),194),727))),(((218,219),((222,(((441,442),444),445)),(511,512))),413)),(112,417)),((((((12,((325,399),482)),484),((111,418),483)),((((172,424),(174,((176,180),499))),((177,178),179)),(((289,498),497),524))),(((((((17,(321,322)),323),((221,(((317,319),526),501)),315)),343),(((296,((((((((297,(298,299)),419),(302,303)),(304,(305,547))),(306,307)),(308,311)),(312,(313,435))),310)),(((326,552),398),(((328,334),336),(329,332)))),((327,553),((338,340),341)))),(((((347,351),349),357),352),356)),(292,(293,294)))),(286,416)))),(((((51,55),430),56),(554,620)),((((((((255,431),260),261),505),(263,(264,((271,272),273)))),(266,269)),((276,((277,279),281)),((282,(543,548)),(283,284)))),432))),14),(((((19,531),529),201),((((54,595),400),377),57)),(((30,32),(((33,217),369),(381,383))),(((((((((73,75),76),77),(((((91,463),(466,467)),96),(93,461)),95)),(((((79,(81,(85,87))),423),(89,448)),((454,456),458)),(426,(429,521)))),((((80,421),(82,453)),90),(428,519))),(((99,100),101),(((162,280),(166,167)),446))),((((102,((103,(105,107)),469)),110),(((115,((119,122),451)),118),450)),((113,(474,478)),((((((126,160),((127,129),((130,(((132,133),(135,137)),447)),(((((136,(141,((142,147),154))),139),515),(140,516)),(((((143,(146,148)),159),(((150,152),156),157)),517),(((((144,151),155),153),145),149)))))),161),164),473),472)))),114)))),(((((16,((((199,200),203),204),((206,((209,212),(211,(214,215)))),208))),(639,643)),((396,((440,605),(539,542))),((((409,568),(589,631)),590),((565,637),(635,636))))),((((((((21,22),((((37,596),39),40),610)),(29,(379,591))),(42,601)),((25,582),((((44,613),(603,612)),615),((371,572),556)))),169),(((23,(36,61)),594),(((27,98),35),(((573,(577,(585,586))),581),608)))),(46,(((622,623),(626,628)),625)))),((49,195),(((183,(184,186)),436),358))))),((805,(838,839)),807)),854),859),866),827),(((8,(842,847)),849),857)),((((3,831),837),830),((5,835),829)));
 507: 1 -406484.875 -413782.3796 (0,(((((((((((((((((((((1,(2,834)),828),824),844),7),822),858),855),863),(804,841)),((((((((730,731),746),743),736),792),770),(((((752,754),819),793),767),((759,811),776))),(765,(781,784)))),796),((((((((((((((((((((((((((((((((4,836),(6,833)),(9,((843,848),850))),821),825),(840,853)),861),864),(((797,800),802),((803,815),817))),((((644,((649,691),687)),690),((((663,710),(((664,667),713),706)),700),((674,722),697))),726)),((((((729,748),744),(739,808)),(((((755,820),794),768),(756,758)),(((762,764),(783,785)),(772,775)))),749),806)),(26,(28,97))),(13,(20,187))),((((((((((72,74),78),((94,468),((462,465),464))),((((((83,86),(420,422)),(88,449)),427),((455,457),459)),460)),520),((121,(((128,158),((((131,138),(163,165)),514),471)),(475,476))),387)),470),(106,502)),((104,359),((191,193),530))),(((((((((((361,532),403),535),(406,533)),534),404),405),(362,363)),(367,509)),(370,410)),(372,(382,385))))),((((41,597),592),(((599,602),606),((604,609),614))),((((45,617),(618,634)),(621,(629,633))),559))),(((50,(173,181)),((393,588),((576,583),579))),((168,392),(202,((205,479),207))))),((((((224,(((((226,537),480),(227,228)),489),(487,538))),(225,438)),229),536),(230,((((((231,249),(491,493)),(((232,251),433),(233,(((235,236),239),(((242,244),494),((245,247),250)))))),(((((234,246),241),237),243),(240,(248,(490,492))))),397),252))),380)),((((((69,71),452),574),376),368),((254,((((257,262),267),(274,546)),550)),(((287,290),(((300,301),309),638)),((((((((314,(316,((318,525),527))),320),(330,(331,(333,(335,337))))),339),344),((324,551),342)),((346,(350,434)),353)),((495,496),523)))))),(((((216,513),510),223),(220,(443,518))),564)),(288,(407,488))),(((360,402),(504,508)),541)),((31,567),641)),285),(((((((15,18),578),52),43),((24,557),561)),(((170,390),(354,(624,627))),(((185,425),(569,642)),374))),(((((((108,(((116,((120,125),389)),123),117)),528),415),((238,481),(345,500))),(((((258,439),259),265),275),(544,549))),((((378,522),411),(437,540)),566)),(373,((395,(((((((735,810),741),(769,791)),(782,787)),777),751),(801,(((((823,(832,((845,846),851))),826),852),(856,865)),860)))),(((563,(587,611)),607),584)))))),58),(286,(((((((((645,723),676),(698,725)),(673,675)),(714,717)),(((((652,653),(655,656)),660),702),(659,703))),((((((647,686),(681,688)),692),648),(651,685)),((678,(718,719)),682))),680),((((658,(661,709)),((666,(707,708)),712)),(668,(669,672))),689)))),(((((((10,((646,(650,683)),((((((((654,657),699),(662,(704,711))),694),693),671),(677,(696,720))),715))),((600,630),679)),(253,(414,507))),(112,417)),(((((12,524),((289,498),497)),((((172,424),499),(174,(176,180))),((177,178),179))),((111,418),483)),((((((((17,(321,322)),323),((221,(((317,319),526),501)),315)),484),343),(((296,(((((((((297,(298,299)),419),(302,303)),(304,(305,547))),(307,308)),311),306),(312,(313,435))),310)),(((326,552),398),(((328,334),336),(329,332)))),((338,340),341))),(((((347,351),349),357),352),356)),((292,(293,294)),(((325,399),482),(327,553)))))),((((((((((((((((((((11,701),(670,716)),721),695),724),(665,705)),((684,((728,761),(738,809))),((795,(798,816)),862))),53),(34,48)),(412,562)),((((((38,598),571),(375,616)),(((558,560),593),580)),(47,619)),391)),(((171,175),182),((210,570),632))),((((60,68),(291,295)),394),(((256,(268,270)),545),278))),((((84,92),(((109,134),477),(124,213))),388),384)),(((348,355),401),640)),575),555),413),((((((59,((62,66),(63,(64,65)))),386),70),67),(((364,(366,485)),503),408)),(((((188,189),(196,(197,198))),(190,192)),194),(((365,486),506),727)))),((218,219),((222,(((441,442),444),445)),(511,512))))),416)),(14,(((((51,55),430),56),(554,620)),((((((((255,431),260),261),505),(263,(264,((271,272),273)))),(266,269)),((276,((277,279),281)),((282,(543,548)),(283,284)))),432)))),(((((19,531),529),201),((((54,595),400),377),57)),((((30,32),((33,217),369)),(((((((((73,75),76),77),(((((91,463),(466,467)),96),(93,461)),95)),(((((79,(81,(85,87))),423),(89,448)),((454,456),458)),(426,(429,521)))),((((80,421),(82,453)),90),(428,519))),((99,100),101)),((((((102,469),(103,(105,107))),110),(((115,((119,122),451)),118),450)),((113,(474,478)),((((((126,160),((127,129),((130,((132,447),(133,(135,137)))),(((((136,(141,((142,147),154))),139),515),(140,516)),(((((143,(146,148)),159),(((150,152),156),157)),517),(((((144,151),155),153),145),149)))))),161),473),164),472))),(((162,280),(166,167)),446))),114)),(381,383)))),((49,195),(((183,(184,186)),436),358))),((((((((21,22),((((37,596),39),40),610)),(29,(379,591))),(((25,582),((((44,613),(603,612)),615),(371,(556,572)))),42)),601),169),((((23,(36,61)),594),((35,98),(577,(585,586)))),(27,((573,581),608)))),(46,(((622,623),(626,628)),625)))),((((16,((((199,200),203),204),((206,((209,212),(211,(214,215)))),208))),(639,643)),(440,605)),((396,(539,542)),((((409,637),565),(635,636)),((568,(589,631)),590)))))),((799,813),814)),(((((((732,734),747),740),737),((((750,(771,774)),(760,763)),(779,788)),790)),(766,818)),(((((733,745),742),789),((757,812),((773,(780,786)),778))),753))),((805,(838,839)),807)),854),859),866),827),(((8,(842,847)),849),857)),((((3,831),837),830),((5,835),829)));
 508: 2 -407331.5938 -413790.2635 (0,((((((((((((((((((((1,(2,834)),828),824),844),7),822),858),855),863),(804,841)),(((((((730,731),746),743),736),792),(((((752,754),819),793),767),((759,811),776))),((765,(781,784)),770))),796),((((((((732,734),747),740),737),(((750,(771,774)),(760,763)),((779,788),790))),(766,818)),(((733,745),742),((((753,778),(780,786)),(757,812)),(773,789)))),((799,813),814))),(((((((((((((((((((((((((((((((4,836),(6,833)),(9,((843,848),850))),821),825),(840,853)),861),864),(((797,800),802),((803,815),817))),((((644,((649,691),687)),((((663,710),(((664,706),713),667)),700),((674,722),697))),690),726)),((((((729,744),748),(739,808)),(((((755,820),794),768),(756,758)),(((762,764),(783,785)),(772,775)))),749),806)),(26,(28,97))),(13,(20,187))),((((((((((361,532),403),535),(406,533)),534),404),405),362),(367,509)),((363,370),410))),(((((((((((72,78),74),((94,468),((462,465),464))),((((((83,86),(420,422)),(88,449)),427),((455,457),459)),460)),520),((121,((((128,(((131,138),(163,165)),514)),471),158),(475,476))),387)),470),(106,502)),(104,530)),(372,(382,385))),((191,193),359))),((((41,592),597),(((599,602),606),((604,609),614))),((((45,617),(618,634)),(621,(629,633))),559))),(((50,(173,181)),((393,588),((576,583),579))),((168,392),(202,((205,479),207))))),((((((224,(((((226,537),480),(227,228)),489),(487,538))),(225,438)),229),536),(230,((((((231,249),(491,493)),(((232,251),433),(233,(((235,236),239),(((242,244),494),((245,247),250)))))),(((((234,246),241),237),243),(240,(248,(490,492))))),397),252))),380)),((((((216,513),510),223),(220,(443,518))),564),368)),(((((69,71),452),574),376),(((254,((257,262),267)),((274,550),546)),(((287,290),(((300,301),309),638)),(((((((314,((316,(318,525)),(320,527))),(330,(331,(333,(335,337))))),339),((324,342),344)),(((346,(350,434)),353),551)),(495,523)),496))))),288),((407,488),541)),((31,567),641)),((360,402),(504,508))),(((((((15,(18,578)),52),43),(((24,557),561),373)),(((170,390),(354,(624,627))),(((185,425),(569,642)),374))),((58,((((378,522),411),(437,540)),566)),((((108,(((116,((120,125),389)),117),123)),415),(((238,481),(345,500)),528)),(((((258,439),259),265),275),(544,549))))),(285,(((395,801),((((((735,810),741),791),(769,777)),(751,(782,787))),(((((823,(832,((845,846),851))),826),852),(856,865)),860))),(((563,(587,611)),607),584))))),(112,417)),((10,(((600,679),630),(((646,650),683),((((((654,657),699),(662,(704,711))),(693,694)),671),((677,715),(696,720)))))),(253,(414,507)))),((((((((((((((((((((((11,701),(670,716)),721),695),724),(665,705)),((684,((728,761),(738,809))),((795,(798,816)),862))),(34,48)),53),(412,562)),(((((((38,598),571),(375,616)),(((558,560),593),580)),(47,619)),575),391)),(((171,175),182),((210,570),632))),(((((60,68),(291,295)),394),(((256,(268,270)),545),278)),((((84,92),((((109,134),477),124),213)),388),384))),(((348,355),401),640)),555),413),((((364,(366,485)),503),408),((365,506),486))),((((((188,189),190),(197,198)),196),192),194)),(((((59,63),(62,66)),(70,386)),(64,65)),67)),((((218,222),(219,(((441,442),444),445))),(511,512)),727)),((((((12,524),((289,498),497)),(((172,424),((174,(176,180)),499)),((177,178),179))),((111,418),483)),(((((((17,(321,322)),323),((221,(((317,319),526),501)),315)),484),343),((292,(293,294)),(((((347,351),349),357),352),356))),(((296,((((((((((297,(298,299)),419),(302,303)),(304,(305,547))),(307,308)),311),306),(313,435)),312),310)),(((326,552),398),(((328,334),336),(329,332)))),((((325,399),482),(327,553)),((338,340),341))))),(286,416))),(((((((((645,723),676),(698,725)),(673,675)),(714,717)),(((((652,653),(655,656)),660),702),(659,703))),((((((647,686),(681,688)),692),648),(651,685)),((678,(718,719)),682))),680),((((658,(661,709)),((666,(707,708)),712)),((668,669),672)),689)))),((((14,432),(((((((255,431),260),261),505),(263,(264,((271,272),273)))),(266,269)),((276,((282,(543,548)),(283,284))),((277,279),281)))),620),(((51,554),430),(55,56)))),(((19,(201,(529,531))),((((54,595),400),377),57)),((((30,32),(33,217)),(((((((((73,75),76),77),(((((91,463),(466,467)),96),(93,461)),95)),(((((79,(81,(85,87))),423),(89,448)),((454,456),458)),(426,(429,521)))),((((80,421),(82,453)),90),(428,519))),((99,100),101)),((((((102,(103,(105,107))),469),110),(((115,((119,122),451)),118),450)),((113,(474,478)),((((((126,160),((127,129),(((130,((132,(140,516)),((133,(135,137)),447))),(((136,(141,((142,147),154))),139),515)),(((((143,(146,148)),159),(((150,152),156),157)),517),(((((144,151),155),153),145),149))))),161),473),164),472))),(((162,280),(166,167)),446))),114)),(369,(381,383))))),(((((16,((((199,200),203),204),((206,((209,212),(211,(214,215)))),208))),(440,(639,643))),((396,(539,542)),(((((409,637),565),(635,636)),((568,(589,631)),590)),605))),((((((((21,22),((((37,596),39),40),610)),(29,(379,591))),(42,601)),((25,582),((((44,613),(603,612)),615),((371,572),556)))),169),(((((27,98),35),((573,(585,586)),577)),(581,608)),594)),((23,(36,61)),(46,(((622,623),(626,628)),625))))),((49,195),(((183,(184,186)),436),358))))),((805,(838,839)),807)),854),859),866),827),(((8,(842,847)),849),857)),((((3,831),837),830),((5,835),829)));
 509: 1 -412696.5312 -413784.1265 (0,(((((((((((((((((((((1,(2,834)),828),824),844),7),822),858),855),863),(804,841)),((((((((730,731),746),743),736),792),770),(((((752,754),819),793),767),((759,811),776))),(765,(781,784)))),796),((799,813),814)),(((((((732,734),747),740),(737,766)),((((750,(771,774)),(760,763)),(779,788)),790)),818),(((733,745),742),((753,789),(((757,812),773),(778,(780,786))))))),((((((((((((((((((((((((((((((4,836),(6,833)),(9,((843,848),850))),821),825),840),861),853),864),806),((((797,800),802),(803,815)),817)),(((((729,748),744),(739,808)),(((((755,820),794),768),(756,758)),(((762,764),(783,785)),(772,775)))),749)),((((644,691),(649,(687,690))),((((663,(667,710)),((664,706),713)),700),((674,722),697))),726)),(26,(28,97))),(13,(20,187))),((((((((((72,78),74),((94,468),((462,465),464))),((((((83,86),(420,422)),(88,449)),427),((455,457),459)),460)),520),(121,(((128,158),((((131,138),(163,165)),514),471)),(475,476)))),387),((104,(106,502)),470)),(((191,193),530),359)),(((((((((((361,532),403),535),362),(406,533)),534),404),405),(367,509)),((363,370),410)),(372,(382,385))))),((((41,597),592),(((599,602),606),((604,609),614))),((((45,617),(618,634)),(621,(629,633))),559))),(((50,(173,181)),((393,588),((576,583),579))),((168,392),(202,((205,479),207))))),((((((224,(((((226,537),480),(227,228)),489),(487,538))),(225,438)),229),536),(230,(((((((231,249),(491,493)),((232,251),(233,(((235,236),239),(((242,244),494),((245,247),250)))))),433),(((((234,246),241),237),243),(240,(248,(490,492))))),397),252))),380)),((((((69,71),452),574),376),368),(((254,(((257,262),267),(274,546))),550),(((287,290),(((300,301),309),638)),(((((((314,((316,(318,525)),527)),320),(330,(331,(333,(335,337))))),339),((324,342),344)),(((((346,(350,434)),353),523),551),495)),496))))),(((((216,513),510),223),(220,(443,518))),564)),(288,(407,488))),(((31,567),641),(((360,402),(504,508)),541))),58),(((((((15,18),578),52),43),((24,557),561)),(((170,390),(354,(624,627))),(((185,425),(569,642)),374))),(((((108,(((116,((120,125),389)),123),117)),415),((238,528),((345,500),481))),((((((258,439),259),265),275),(544,549)),(((378,522),411),566))),(((285,((395,((((((735,810),741),791),(769,777)),(751,(782,787))),(801,(((((823,826),(832,851)),(845,846)),(852,(856,865))),860)))),(((563,(587,611)),607),584))),(437,540)),373)))),(((((((645,723),676),(698,725)),((673,675),(714,717))),((((((652,653),(655,656)),660),702),(659,703)),(680,689))),((((((647,686),(681,688)),692),648),(651,685)),((678,(718,719)),682))),(((658,(661,709)),((666,(707,708)),712)),(668,(669,672))))),(((((((10,(((646,650),683),((((((((654,657),699),((662,711),704)),694),693),671),(677,(696,720))),715))),((600,679),630)),(253,(414,507))),(112,417)),((((12,(((325,399),482),(327,553))),((111,418),483)),(((((172,424),499),(174,(176,180))),((177,178),179)),(((289,498),497),524))),(((((((17,(321,322)),(((221,((317,319),526)),501),315)),323),484),343),(((296,(((((((((297,(298,299)),419),(302,303)),(304,(305,547))),(307,308)),311),306),(312,(313,435))),310)),(((326,552),398),(((328,334),336),(329,332)))),((338,340),341))),((292,(293,294)),(((((347,351),349),357),352),356))))),(((((((((((((((((((((11,701),(670,716)),721),695),724),(665,705)),((795,(798,816)),862)),(684,((728,761),(738,809)))),(34,48)),53),(391,412)),562),(((((38,598),571),((558,560),(593,616))),580),((47,619),375))),(((((60,68),394),((((256,(268,270)),545),278),384)),(((84,92),((((109,134),477),124),213)),388)),((((171,175),182),632),(210,570)))),((291,295),(348,355))),(401,640)),575),555),413),((((((59,63),((62,66),(64,65))),386),70),67),(((((188,189),(197,198)),196),(190,192)),(194,(((((364,(366,485)),503),408),((365,506),486)),727))))),((218,219),((222,(((441,442),444),445)),(511,512))))),(286,416))),(((((51,55),430),56),(554,620)),((((((((255,431),260),261),505),(263,(264,((271,272),273)))),(266,269)),((276,((277,279),281)),((282,(543,548)),(283,284)))),432))),14),(((((((16,((((199,200),203),204),((206,((209,212),(211,(214,215)))),208))),(639,643)),440),((396,(539,542)),(((((409,637),565),(635,636)),((568,(589,631)),590)),605))),((((((((21,22),((((37,596),39),40),610)),(29,(379,591))),(42,601)),((25,582),((((44,613),(603,612)),615),((371,572),556)))),169),((((23,(36,61)),594),(577,(585,586))),(((27,98),35),((573,581),608)))),(46,(((622,623),(626,628)),625)))),((49,195),(((183,(184,186)),436),358))),(((19,(201,(529,531))),(((54,595),400),(57,377))),(((30,32),(((33,217),369),(381,383))),(((((((((73,75),76),77),(428,519)),(((80,421),(82,453)),90)),((((((79,(81,(85,87))),423),(89,448)),((454,456),458)),(426,(429,521))),((((91,463),(466,467)),96),((93,95),461)))),(((99,100),101),(((162,280),(166,167)),446))),((((102,((103,(105,107)),469)),110),(((115,((119,122),451)),118),450)),((113,(474,478)),(((((126,160),(((127,(129,164)),130),((((132,133),447),(135,137)),(((((136,(141,((142,147),154))),139),515),(140,516)),(((((143,(146,148)),159),(((150,152),156),157)),517),(((((144,151),155),153),145),149)))))),161),473),472)))),114)))))),((805,(838,839)),807)),854),859),866),827),(((8,(842,847)),849),857)),((((3,831),837),830),((5,835),829)));
 510: 1 -412416.5 -413804.4045 (0,(((((((((((((((((((((1,(2,834)),828),824),844),7),822),858),855),863),(804,841)),((((((((730,731),746),743),736),792),770),(((((752,754),819),793),767),((759,811),776))),(765,(781,784)))),796),((((((((732,734),747),740),737),((((750,(771,774)),(760,763)),(779,788)),790)),(766,818)),(((733,745),742),((((753,778),(780,786)),((757,812),773)),789))),((799,813),814))),(((((((((((((((((((((((((((((4,836),(6,833)),(9,((843,848),850))),821),825),853),861),864),840),((((797,800),802),(803,815)),817)),((((((729,744),748),(739,808)),(((((755,820),794),768),(756,758)),(((762,764),(783,785)),(772,775)))),749),806)),((((644,((649,691),687)),((((663,710),(((664,706),713),667)),700),((674,722),697))),690),726)),(26,(28,97))),(13,(20,187))),(((((((((((72,78),74),((94,468),((462,465),464))),((((((83,86),(420,422)),(88,449)),427),((455,457),459)),460)),520),((121,(((128,158),((((131,138),(163,165)),514),471)),(475,476))),387)),470),(106,502)),(372,(382,385))),((104,359),((191,193),530))),(((((((((((361,532),403),535),362),(406,533)),534),404),405),(367,509)),363),(370,410)))),(((((41,592),597),(((50,(173,181)),((393,588),((576,583),579))),((168,392),(202,((205,479),207))))),((((45,617),(618,634)),(621,(629,633))),559)),(((599,602),606),((604,609),614)))),((((((224,(((((226,537),480),(227,228)),489),(487,538))),(225,438)),229),536),(230,(((((((((231,(491,493)),(232,249)),233),239),((235,236),(((242,244),494),((245,247),250)))),(251,433)),(((((234,246),241),237),243),(240,(248,(490,492))))),397),252))),380)),(((((69,71),452),574),(368,376)),(((254,(((257,262),267),(274,546))),550),((((287,290),638),((300,301),309)),((((((((314,((316,(318,525)),527)),320),(330,(331,(333,(335,337))))),339),344),(324,342)),((((346,(350,434)),353),523),551)),(495,496)))))),(((((216,513),510),223),(220,(443,518))),564)),288),(((360,402),(504,508)),((407,488),541))),((31,567),641)),58),(((((15,(18,578)),((24,557),561)),43),((((52,374),((185,425),(569,642))),(((170,390),(354,(624,627))),(378,(411,522)))),(((((108,(((116,((120,125),389)),117),123)),415),(((238,481),(345,500)),528)),566),(((((258,439),259),265),275),(544,549))))),(285,((373,(((395,((((((735,810),741),791),(769,777)),(751,(782,787))),(801,(((((823,(832,((845,846),851))),826),852),(856,865)),860)))),((563,(587,611)),607)),(437,540))),584)))),(((((((((645,723),676),(698,725)),(673,675)),(714,717)),(((((652,653),(655,656)),660),702),(659,703))),((((((647,686),(681,688)),692),648),(651,685)),((678,(718,719)),682))),(680,689)),(((658,(661,709)),((666,(707,708)),712)),(668,(669,672))))),((((((10,(((646,650),683),((((((((654,657),699),(662,(704,711))),(693,694)),671),677),(696,720)),715))),((600,679),630)),((253,414),(507,555))),((((12,((325,399),482)),((111,418),483)),((((172,424),((174,(176,180)),499)),((177,178),179)),(((289,498),497),524))),((((((17,((321,322),323)),((221,(((317,319),526),501)),315)),484),343),((292,(293,294)),(((((347,351),349),357),352),356))),(((296,((((((((297,(298,299)),419),(302,303)),(304,(305,547))),(306,307)),(308,311)),(312,(313,435))),310)),(((326,552),398),(((328,334),336),(329,332)))),((327,553),((338,340),341)))))),(((((((((((((((((((((11,701),(670,716)),721),695),724),(665,705)),((795,(798,816)),862)),(684,((728,761),(738,809)))),(34,48)),53),(412,562)),(((((171,175),182),632),(210,570)),391)),(((((((38,598),571),(593,616)),((558,560),580)),(47,619)),375),((((60,68),(((84,92),((109,(134,477)),(124,213))),388)),(((((256,(268,270)),545),278),384),394)),(291,295)))),(((348,355),401),640)),575),((((218,222),(219,(((441,442),444),445))),(511,512)),((365,486),506))),(((364,(366,485)),503),408)),413),((((188,189),(196,(197,198))),(190,192)),194)),(((((59,63),(62,66)),(70,386)),(64,65)),67)),((112,417),727))),(286,416))),((((51,430),(55,56)),(554,620)),((((((((255,431),260),261),505),(263,(264,((271,272),273)))),(266,269)),((276,((277,279),281)),((282,(543,548)),(283,284)))),432))),14),(((((((16,((((199,200),203),204),((206,((209,212),(211,(214,215)))),208))),(639,643)),440),((396,(539,542)),(((((409,637),565),(635,636)),((568,(589,631)),590)),605))),((((((((21,22),((((37,596),39),40),610)),(29,(379,591))),(42,601)),((25,582),((((44,613),(603,612)),615),((371,572),556)))),169),((((27,98),35),(((573,(585,586)),577),581)),608)),((23,(36,61)),((46,(((622,623),(626,628)),625)),594)))),(((19,(529,531)),(((54,595),400),(57,377))),(((30,32),((((33,217),369),(381,383)),201)),(((((((((73,75),76),77),(((91,463),(466,467)),((93,96),461))),(((((79,(81,(85,87))),423),(89,448)),((454,456),458)),((95,426),(429,521)))),((((80,421),(82,453)),90),(428,519))),((99,100),101)),((((((102,(103,(105,107))),469),450),110),((113,(474,478)),((((((126,160),(127,129)),(((130,((132,133),(135,137))),(((((136,(141,((142,147),154))),139),515),(140,516)),(((((143,(146,148)),159),(((150,152),156),157)),517),(((((144,151),155),153),145),149)))),(161,447))),473),164),472))),(((115,((119,122),451)),118),(((162,280),(166,167)),446)))),114)))),((49,195),(((183,(184,186)),436),358))))),((805,(838,839)),807)),854),859),866),857),827),((8,(842,847)),849)),((((3,831),837),830),((5,835),829)));
 511: 2 -404141.8438 -413789.9702 (0,(((((((((((((((((((((1,(2,834)),828),824),844),7),822),858),863),855),(804,841)),(((((((730,731),746),743),736),792),(((((752,754),819),793),767),((759,811),776))),(765,(770,(781,784))))),796),((((((((((((((((((((((((((((((((4,836),(6,833)),(9,((843,848),850))),821),825),(840,853)),861),864),(((797,800),802),((803,815),817))),((((((644,691),687),649),((((663,710),(((664,706),713),667)),700),((674,722),697))),690),726)),((((((729,744),748),(739,808)),(((((755,820),794),768),(756,758)),(((762,764),(783,785)),(772,775)))),749),806)),(26,(28,97))),(13,(20,187))),((((((41,597),592),(599,602)),((604,609),614)),(((((45,617),(618,634)),(621,(629,633))),559),(((((50,588),579),(576,583)),((173,181),393)),((168,392),(202,((205,479),207)))))),(((((((((72,78),74),(((((((83,86),(420,422)),(88,449)),427),((455,457),459)),460),(((94,468),((462,465),464)),520))),((121,((((128,(((131,138),(163,165)),514)),471),158),(475,476))),387)),470),(106,502)),((104,359),((191,193),530))),(((((((360,402),(363,(504,508))),541),370),(407,410)),(((((((((361,532),403),535),(406,533)),534),404),405),362),(367,509))),(372,(382,385)))),606))),((((((224,(((((226,537),480),(227,228)),489),(487,538))),(225,438)),229),((230,252),536)),(((((231,249),(491,493)),(((232,251),433),(233,(((235,236),239),(((242,244),494),((245,247),250)))))),(((((234,246),241),237),243),(240,(248,(490,492))))),397)),380)),(((((69,71),452),376),368),(((254,(((257,262),267),(274,546))),550),((((287,290),638),496),(((((((((300,301),309),320),(314,((316,(318,525)),527))),(330,(331,(333,(335,337))))),339),((324,342),344)),(((346,(350,434)),353),551)),(495,523)))))),((((((216,513),510),223),(220,(443,518))),564),574)),(288,488)),((31,567),641)),(58,544)),((((((15,(18,578)),52),43),((24,557),561)),((((((108,(((116,((120,125),389)),117),123)),415),(((238,481),(345,500)),528)),566),((((258,439),259),265),275)),(((((170,390),(354,(624,627))),(378,((411,522),(437,540)))),549),(((185,425),(569,642)),374)))),(285,(373,((395,((((((735,810),741),791),(769,777)),(751,(782,787))),(801,(((((823,(832,((845,846),851))),826),852),(856,865)),860)))),(((563,(587,611)),607),584)))))),253),((((600,679),630),(((646,650),683),((((((((654,657),699),((662,704),711)),694),693),671),(677,(696,720))),715))),((((((((645,723),676),(698,725)),(673,675)),((678,682),(714,717))),((((((647,686),(681,688)),692),648),(651,685)),(718,719))),((((((652,653),(655,656)),660),702),(659,703)),(680,689))),(((658,(661,709)),((666,(707,708)),712)),(668,(669,672)))))),((10,414),(112,417))),(((((((((((((((((((((((11,701),716),670),721),695),724),(665,705)),684),(34,48)),(((728,761),(738,809)),((795,(798,816)),862))),53),(412,562)),(((((((38,598),571),((375,616),593)),(558,560)),580),(47,619)),391)),(((171,175),182),((210,570),632))),(((((60,68),((291,295),384)),394),(((256,(268,270)),545),278)),(((84,92),((109,(134,477)),(124,213))),388))),(((348,355),401),640)),575),555),413),((((((188,189),(197,198)),196),192),190),(194,(((((364,(366,485)),503),408),((365,506),486)),727)))),((((((59,63),(62,66)),(64,65)),386),70),67)),((12,((((172,424),(174,((176,180),499))),((177,178),179)),524)),(((218,222),(219,(((441,442),444),445))),(511,512)))),(((((((((17,(321,322)),(((221,((317,319),526)),501),315)),323),484),343),(((296,((((((((297,(298,299)),419),(302,303)),(304,(305,547))),(306,307)),(308,311)),(312,(313,435))),310)),(((326,552),398),(((328,334),336),(329,332)))),((338,340),341))),((292,(293,294)),(((((347,351),349),357),352),356))),((((111,418),483),(((325,399),482),(327,553))),286)),(((289,498),497),416)))),14),(((((51,55),430),56),(554,620)),((((((((255,431),260),261),505),(263,(264,((271,272),273)))),(266,269)),((276,((277,279),281)),((282,(543,548)),(283,284)))),432))),507),(((19,(201,(529,531))),((((54,595),400),377),57)),(((30,32),(((33,217),369),(381,383))),(((((((((73,75),76),77),((((91,463),(466,467)),((93,95),96)),461)),(((((79,(81,(85,87))),423),(89,448)),((454,456),458)),(426,(429,521)))),((((80,421),(82,453)),90),(428,519))),((99,100),101)),((((((102,469),(103,(105,107))),450),((115,((119,122),451)),118)),(110,((113,(474,478)),((((((126,160),((127,129),((130,(((132,133),(135,137)),447)),((((136,(141,((142,147),154))),139),515),(((140,516),((((143,(146,148)),159),(((150,152),156),157)),517)),(((((144,151),155),153),145),149)))))),161),473),164),472)))),(((162,280),(166,167)),446))),114)))),(((49,358),((183,(184,186)),436)),195)),(((((((21,22),((((37,596),39),40),610)),(29,(379,591))),((((25,582),(((44,613),(603,612)),615)),((371,572),556)),(42,601))),169),((((23,(36,61)),594),(((27,98),35),(577,(585,586)))),((573,608),581))),(46,(((622,623),(626,628)),625)))),(((16,((((199,200),203),204),((206,((209,212),(211,(214,215)))),208))),(639,643)),((396,(((((409,637),565),635),(((568,(589,631)),636),590)),440)),((539,542),605))))),((799,813),814)),(((((((732,734),747),740),737),((((750,(771,774)),(760,763)),(779,788)),790)),(766,818)),(((((733,745),742),789),((757,812),((773,(780,786)),778))),753))),((805,(838,839)),807)),854),857),(859,866)),827),((8,(842,847)),849)),((((3,831),837),830),((5,835),829)));
 512: 3 -400286.75 -413785.8157 (0,((((((((((((((((((((1,(2,834)),828),824),844),7),822),858),855),863),(804,841)),((((((((730,731),746),743),736),792),770),(((((752,754),819),793),767),((759,811),776))),(765,(781,784)))),796),((((((((732,734),747),740),737),((((750,(771,774)),(760,763)),(779,788)),790)),(766,818)),(((733,745),742),((753,789),(((757,812),778),(773,(780,786)))))),((799,813),814))),(((((((((((((((((((((((((((((4,836),(6,833)),(9,((843,848),850))),821),825),(840,853)),861),864),(((797,800),802),((803,815),817))),((((((729,744),748),(739,808)),(((((755,820),794),768),(756,758)),(((762,764),(783,785)),(772,775)))),749),806)),((((644,691),((649,687),690)),((((663,(667,710)),((664,706),713)),700),((674,722),697))),726)),(26,(28,97))),(13,(20,187))),(((((((((((72,74),78),((94,468),((462,465),464))),((((((83,86),(420,422)),(88,449)),427),((455,457),459)),460)),520),(121,(((128,158),((((131,138),(163,165)),514),471)),(475,476)))),387),470),(106,502)),((104,359),((191,193),530))),(((((((360,402),(363,(504,508))),370),541),(407,410)),(((((((((361,532),403),535),(406,533)),534),404),405),362),(367,509))),(372,(382,385))))),(((((41,592),597),(((((50,579),588),(576,583)),((173,181),393)),((168,392),(202,((205,479),207))))),((((45,617),(618,634)),(621,(629,633))),559)),(((599,602),606),((604,609),614)))),((((((224,(((((226,537),480),(227,228)),489),(487,538))),(225,438)),229),536),(230,((((((231,249),(491,493)),(((232,251),433),((233,((235,236),239)),(((242,244),494),((245,247),250))))),(((((234,246),241),237),243),(240,(248,(490,492))))),397),252))),380)),((((((69,71),452),574),376),368),(((254,(((257,262),267),(274,546))),550),(((((287,290),638),496),((((((300,301),309),320),(314,((316,(318,525)),527))),(330,(331,(333,(335,337))))),(((324,342),344),339))),(((346,(350,434)),353),((495,523),551)))))),(((((216,513),510),223),(220,(443,518))),564)),(288,488)),((31,567),641)),544),285),((((((((15,18),578),52),43),((24,557),561)),(((170,390),(354,(624,627))),(((185,425),(569,642)),374))),(((((108,(((116,((120,125),389)),117),123)),415),(((238,481),(345,500)),528)),(((((258,439),259),265),275),549)),((((378,522),411),(437,540)),566))),(373,(((395,((((((735,810),741),791),(769,777)),(751,(782,787))),(801,(((((823,(832,((845,846),851))),826),852),(856,865)),860)))),(563,611)),(584,(587,607)))))),58),(((((((((645,723),676),(698,725)),(673,675)),(714,717)),((((((652,653),(655,656)),660),702),659),703)),(((((((647,686),(681,688)),692),685),648),651),((678,(718,719)),682))),(680,689)),(((658,(661,709)),((666,(707,708)),712)),((668,669),672)))),((((((10,(414,507)),(112,417)),(253,((600,(630,679)),(((646,650),683),((((((((654,657),699),(662,(704,711))),(693,694)),671),677),(696,720)),715))))),(((12,(((289,498),497),524)),(((172,424),((174,(176,180)),499)),((177,178),179))),(((((((((17,(321,322)),323),((221,(((317,319),526),501)),315)),484),343),(((296,(((((((((297,(298,299)),419),(302,303)),(304,(305,547))),(307,308)),311),306),(312,(313,435))),310)),(((326,552),398),(((328,334),336),(329,332)))),((338,340),341))),(((((347,351),349),357),352),356)),(292,(293,294))),((((111,418),483),(((325,399),482),(327,553))),286)))),(((((((((((((((((((((11,701),(670,716)),721),695),724),(665,705)),((795,(798,816)),862)),(684,((728,761),(738,809)))),(34,48)),53),(412,562)),((((((38,598),571),560),(((375,616),593),558)),580),(47,619))),((((171,175),182),((210,570),632)),391)),(((((60,68),((291,295),384)),394),(((256,(268,270)),545),278)),(((84,92),((109,(134,477)),(124,213))),388))),575),(401,640)),(348,355)),555),413),(((((188,189),(196,(197,198))),((190,194),192)),(((((364,(366,485)),503),408),((365,506),486)),727)),((218,219),((222,(((441,442),444),445)),(511,512))))),((((((59,63),(62,66)),(64,65)),386),70),67))),416)),(14,(((((51,55),430),(56,554)),620),((((((((255,431),260),261),505),(263,(264,((271,272),273)))),(266,269)),((276,((277,279),281)),((282,(543,548)),(283,284)))),432)))),((((19,(201,(529,531))),((((54,595),400),377),57)),(30,32)),((((33,217),369),(381,383)),((((((((73,75),76),77),((((91,463),(466,467)),((93,95),96)),461)),(((((((79,(81,(85,87))),423),(89,448)),((454,456),458)),(426,(429,521))),(((80,421),(82,453)),90)),(428,519))),((99,100),101)),(((((102,((103,(105,107)),469)),110),(((115,((119,122),451)),118),450)),((113,(474,478)),((((((126,160),((127,129),((130,((132,447),(133,(135,137)))),((((136,(141,((142,147),154))),139),515),(((140,516),((((143,(146,148)),159),(((150,152),156),157)),517)),(((((144,151),155),153),145),149)))))),161),473),164),472))),(((162,280),(166,167)),446))),114)))),(((((16,((((199,200),203),204),((206,((209,212),(211,(214,215)))),208))),(639,643)),((396,((440,605),(539,542))),((((409,637),565),(635,636)),((568,(589,631)),590)))),((((((((21,22),((((37,596),39),40),610)),(29,(379,591))),(42,601)),(((25,((572,577),582)),556),(((44,613),((371,612),603)),615))),169),(((23,(36,61)),594),(((((27,573),98),35),(585,586)),(581,608)))),(46,(((622,623),(626,628)),625)))),((49,195),(((183,(184,186)),436),358))))),((805,(838,839)),807)),854),859),866),827),(((8,(842,847)),849),857)),((((3,831),837),830),((5,835),829)));
 513: 1 -416681.75 -413778.1098 (0,((((((((((((((((((((1,(2,834)),828),(824,844)),7),822),858),855),863),(804,841)),((((((((730,731),746),743),736),792),770),(((((752,754),819),793),767),((759,811),776))),(765,(781,784)))),796),((((((((((((((((((((((((((((((((4,836),(6,833)),((9,(843,848)),850)),821),825),(840,853)),861),864),(((797,800),802),((803,815),817))),((((((729,744),748),(739,808)),(((((755,820),794),768),(756,758)),(((762,764),(783,785)),(772,775)))),749),806)),((((644,691),((649,687),690)),((((663,710),(((664,706),713),667)),700),((674,722),697))),726)),(26,(28,97))),(13,(20,187))),((((((((((72,78),74),((94,468),((462,465),464))),((((((83,86),(420,422)),(88,449)),427),((455,457),459)),460)),520),((121,(((128,158),((((131,138),(163,165)),514),471)),(475,476))),387)),470),(106,502)),((104,359),((191,193),530))),(((((((((((361,532),403),535),(406,533)),534),404),405),(362,363)),(367,509)),(370,410)),(372,(382,385))))),((((41,592),597),(((599,602),606),((604,609),614))),((((45,617),(618,634)),(621,(629,633))),559))),(((50,(173,181)),((393,588),((576,583),579))),((168,392),(202,((205,479),207))))),((((((224,(((((226,537),480),(227,228)),489),(487,538))),(225,438)),229),536),(230,((((((231,249),(491,493)),(((232,251),433),((233,((245,247),250)),(((235,236),239),((242,244),494))))),(((((234,246),241),237),243),(240,(248,(490,492))))),397),252))),380)),(((((216,513),510),223),(220,(443,518))),564)),((((((69,71),452),574),376),368),(((254,(((257,262),267),(274,546))),(((300,301),309),550)),(((287,290),638),((288,523),((((((((314,(316,((318,525),527))),320),(330,(331,(333,(335,337))))),339),344),((324,551),342)),((346,(350,434)),353)),(495,496))))))),(((((360,402),508),504),(407,488)),541)),((31,567),641)),285),(((((((15,18),578),52),43),((24,557),561)),(((170,390),(354,(624,627))),(((185,425),(569,642)),374))),(((((((108,(((116,((120,125),389)),117),123)),528),415),(((238,481),(345,500)),566)),(((((258,439),259),265),275),(544,549))),((((378,522),411),(437,540)),((395,(((((((735,810),741),(769,791)),(782,787)),777),(751,801)),(((((823,(832,((845,846),851))),826),852),(856,865)),860))),(((563,(587,611)),607),584)))),373))),58),((((((((645,723),676),(698,725)),((673,675),(714,717))),(((((652,653),(655,656)),660),702),(659,703))),((((((647,686),(681,688)),692),648),(651,685)),((678,(718,719)),682))),680),(((658,(661,709)),((668,(669,672)),712)),((666,(707,708)),689)))),(((((((((10,((646,(650,683)),((((((((654,657),699),(((662,711),704),694)),693),671),677),(696,720)),715))),679),630),600),((111,418),(112,417))),(253,(414,507))),((((12,(((289,498),497),524)),(((172,424),(174,((176,180),499))),((177,178),179))),(((((((17,((321,322),323)),((221,(((317,319),526),501)),315)),484),343),(((296,((((((((297,(298,299)),419),(302,303)),(304,(305,547))),(306,307)),(308,311)),(312,(313,435))),310)),(((326,552),398),(((328,334),336),(329,332)))),((338,340),341))),(((((347,351),349),357),352),356)),((292,(293,294)),(((325,399),482),(327,553))))),483)),((((((((((((((((((((((11,701),(670,716)),721),695),724),(665,705)),((795,(798,816)),862)),(684,((728,761),(738,809)))),(34,48)),53),(412,562)),((((((38,598),571),(375,616)),(((558,560),593),580)),(47,619)),391)),(((171,175),182),((210,570),632))),((((60,68),(291,295)),394),(((256,(268,270)),545),278))),((((84,92),(((109,134),477),(124,213))),388),384)),(((348,355),401),640)),575),555),413),((((188,189),(196,(197,198))),(190,192)),(194,(((((364,(366,485)),503),408),((365,506),486)),727)))),((((59,((62,66),(63,(64,65)))),386),70),67)),((218,219),((222,(((441,442),444),445)),(511,512))))),(286,416))),(((((51,55),430),56),(554,620)),((((((((255,431),260),261),505),(263,(264,((271,272),273)))),(266,269)),((276,((277,279),281)),((282,(543,548)),(283,284)))),432))),14),((((((19,531),529),201),(((54,400),377),(57,595))),(381,383)),(((30,32),((33,217),369)),(((((((((73,75),76),77),((((91,463),(466,467)),((93,95),96)),461)),(((((((79,423),81),(85,87)),448),89),((454,456),458)),((426,429),521))),((((80,421),(82,453)),90),(428,519))),((99,100),101)),(((((((102,103),469),(105,107)),110),(((115,((119,122),451)),118),450)),((113,(474,478)),((((((126,160),((127,129),((130,(((132,133),(135,137)),447)),(((((136,(141,((142,147),154))),139),515),(140,516)),(((((143,(146,148)),159),(((150,152),156),157)),517),(((((144,151),155),153),145),149)))))),161),473),164),472))),(((162,280),(166,167)),446))),114)))),(((49,195),((183,(184,186)),436)),358)),((((16,((((199,200),203),204),((206,((209,212),(211,(214,215)))),208))),(639,643)),(((((((((21,22),((((37,596),39),40),610)),(29,(379,591))),(42,601)),((25,582),((((44,613),(603,612)),615),(371,(556,572))))),(((27,98),35),((573,581),608))),169),(46,(((622,623),(626,628)),625))),(((23,(36,61)),594),(577,(585,586))))),(396,(((((409,637),565),(635,636)),((568,(589,631)),590)),(440,605))))),(539,542))),((799,813),814)),(((((((732,734),747),740),737),((((750,(771,774)),(760,763)),(779,788)),790)),(766,818)),(((733,745),742),((753,789),(((757,812),778),(773,(780,786))))))),((805,(838,839)),807)),854),859),866),827),(((8,(842,847)),849),857)),((((3,831),837),830),((5,835),829)));
 514: 3 -409167.9062 -413781.927 (0,((((((((((((((((((((1,(2,834)),828),824),844),7),822),858),855),863),(804,841)),(((((((730,731),746),743),736),792),(((((752,754),819),793),767),((759,811),776))),(765,(770,(781,784))))),796),((((((((732,734),747),740),737),((((750,(771,774)),(760,763)),(779,788)),790)),(766,818)),(((733,745),742),((753,789),((757,812),((773,(780,786)),778))))),((799,813),814))),(((((((((((((((((((((((((((((4,836),(6,833)),(9,((843,848),850))),821),825),840),853),861),864),(((797,802),800),((803,815),817))),((((((729,748),744),(739,808)),(((((755,820),794),768),(756,758)),(((762,764),(783,785)),(772,775)))),749),806)),(((((644,691),(649,687)),((((663,710),(((664,706),713),667)),700),((674,722),697))),690),726)),(26,(28,97))),(13,(20,187))),((((((41,597),592),(((599,602),606),((604,609),614))),((((45,617),(618,634)),(621,(629,633))),559)),(((((50,579),588),(576,583)),((173,181),393)),((168,392),(202,((205,479),207))))),((((((((((72,78),74),((94,468),((462,465),464))),((((((83,86),(420,422)),(88,449)),427),((455,457),459)),460)),520),((121,((((128,(((131,138),(163,165)),514)),471),158),(475,476))),387)),470),(106,502)),((104,359),((191,193),530))),(((((((((((361,532),403),535),(406,533)),534),404),405),362),(367,509)),((363,370),410)),(372,(382,385)))))),((((((224,(((((226,537),480),(227,228)),489),(487,538))),(225,438)),229),536),(230,(((((((231,249),(491,493)),((232,251),(233,(((235,236),239),(((242,244),494),((245,247),250)))))),433),(((((234,246),241),237),243),(240,(248,(490,492))))),397),252))),380)),((((((69,71),452),574),376),368),(((254,(((257,262),267),(274,546))),(((300,301),309),550)),(((287,290),638),(((((((314,(316,((318,525),527))),320),(330,(331,(333,(335,337))))),339),((324,342),344)),((346,(350,434)),353)),((495,496),(523,551))))))),(((((216,513),510),223),(220,(443,518))),564)),(288,(407,488))),(((360,402),(504,508)),541)),((31,567),641)),285),((((((((15,18),578),52),43),(24,557)),(((170,390),(354,(624,627))),(((185,425),(569,642)),374))),561),((((((108,(((116,(120,125)),(123,389)),117)),415),(((238,481),(345,500)),528)),(((((258,439),259),265),275),(544,549))),((((378,522),411),(437,540)),566)),(373,((395,(((((((735,810),741),791),(782,787)),(769,777)),751),(801,(((((823,(832,((845,846),851))),826),852),(856,865)),860)))),(((563,(587,611)),607),584)))))),58),(((((((((645,723),676),(698,725)),(673,675)),(714,717)),(((((652,653),(655,656)),660),702),(659,703))),((((((647,686),(681,688)),692),648),(651,685)),((678,(718,719)),682))),(680,689)),(((658,(661,709)),((666,(707,708)),712)),(668,(669,672))))),(((((((10,(((646,650),683),((((((((654,657),699),((662,704),711)),(693,694)),671),677),(696,720)),715))),((600,679),630)),(253,(414,507))),(112,417)),(((((12,524),((289,498),497)),(((172,424),(174,((176,499),180))),((177,178),179))),(((111,418),483),(((325,399),482),(327,553)))),(((((((17,(321,322)),323),((221,(((317,319),526),501)),315)),484),343),(((296,(((((((((297,(298,299)),419),(302,303)),(304,(305,547))),(307,308)),311),306),(312,(313,435))),310)),(((326,552),398),(((328,334),336),(329,332)))),((338,340),341))),((292,(293,294)),(((((347,351),349),357),352),356))))),((((((((((((((((((((11,701),(670,716)),(695,721)),724),(665,705)),((795,(798,816)),862)),(684,((728,761),(738,809)))),(34,48)),53),(412,562)),(((((((38,598),571),((375,616),593)),(558,560)),580),(47,619)),391)),(((171,175),182),((210,570),632))),(((((60,68),((291,295),384)),394),(((84,92),388),((109,(134,477)),(124,213)))),(((256,(268,270)),545),278))),(((348,355),401),640)),575),555),413),((((((59,63),(62,66)),(64,65)),386),70),67)),((((188,(189,(196,(197,198)))),(190,192)),194),(((((364,(366,485)),503),408),((365,506),486)),727))),((218,219),((222,(((441,442),444),445)),(511,512))))),(286,416))),((((51,55),56),(554,620)),((((((((255,431),260),261),505),(263,(264,((271,272),273)))),(266,269)),((276,((277,279),281)),((282,(543,548)),(283,284)))),(430,432)))),14),((((((16,(639,643)),((((199,200),203),204),((206,((209,212),(211,(214,215)))),208))),((396,((((409,637),565),(635,636)),((568,(589,631)),590))),((440,605),(539,542)))),((((((((21,22),((((37,596),39),40),610)),(29,(379,591))),(42,601)),((25,582),(((((44,613),603),615),(371,612)),(556,572)))),169),(((((23,(36,61)),594),(577,(585,586))),581),(((27,573),608),(35,98)))),(46,(((622,623),(626,628)),625)))),((49,195),(((183,(184,186)),436),358))),(((((19,531),529),201),(((54,595),400),(57,377))),(((30,32),(((33,217),369),(381,383))),((((((((((73,75),76),77),428),((((91,463),(466,467)),((93,95),96)),461)),(((((79,(81,(85,87))),423),(89,448)),((454,456),458)),(426,(429,521)))),((((80,421),(82,453)),90),519)),((99,100),101)),(((((102,((103,(105,107)),469)),110),(((115,((119,122),451)),118),450)),((113,(474,478)),(((((((126,160),161),((130,(((132,133),(135,137)),447)),((((136,(141,((142,147),154))),139),515),(((140,516),((((143,(146,148)),159),(((150,152),156),157)),517)),(((((144,151),155),153),145),149))))),(127,129)),473),164),472))),(((162,280),(166,167)),446))),114)))))),((805,(838,839)),807)),854),859),866),827),(((8,(842,847)),849),857)),((((3,831),837),830),((5,835),829)));
 515: 1 -415596.4375 -413749.0694 (0,((((((((((((((((((((1,(2,834)),828),824),844),7),822),858),855),863),(804,841)),((((((((730,731),746),743),736),792),770),(((((752,754),819),793),767),((759,811),776))),(765,(781,784)))),796),((((((((((732,734),747),740),737),((750,(771,774)),(760,763))),(779,788)),790),(766,818)),(((733,745),742),((753,789),((757,812),((773,(780,786)),778))))),((799,813),814))),(((((((((((((((((((((((((((4,836),(6,833)),(9,((843,848),850))),821),825),(840,853)),861),864),((((797,800),802),(803,815)),817)),((((644,691),((649,687),690)),((((663,(667,710)),((664,706),713)),700),((674,722),697))),726)),((((((729,748),744),(739,808)),(((((755,820),794),768),(756,758)),(((762,764),(783,785)),(772,775)))),749),806)),(26,(28,97))),(13,(20,187))),(((((((((((72,78),74),((94,468),((462,465),464))),((((((83,86),(420,422)),(88,449)),427),((455,457),459)),460)),520),((121,((((128,(((131,138),(163,165)),514)),471),158),(475,476))),387)),470),(106,502)),(372,(382,385))),((104,359),((191,193),530))),(((((360,402),(363,(504,508))),370),((407,410),541)),(((((((((361,532),403),535),(406,533)),534),404),405),362),(367,509))))),(((((41,597),592),(((((50,579),588),(576,583)),((173,181),393)),((168,392),(202,((205,479),207))))),((((45,617),(618,634)),(621,(629,633))),559)),(((599,602),606),((604,609),614)))),((((((224,(((((226,537),480),(227,228)),489),(487,538))),(225,438)),229),((230,252),536)),((((((231,249),(491,493)),((232,251),(233,(((235,236),239),(((242,244),494),((245,247),250)))))),433),(((((234,246),241),237),243),(240,(248,(490,492))))),397)),380)),(((((((69,71),452),574),376),368),(((254,(((257,262),267),(274,546))),550),(((((287,290),638),496),((((((300,301),309),320),(314,((316,(318,525)),527))),(330,(331,(333,(335,337))))),(((324,342),344),339))),(((346,(350,434)),353),((495,523),551))))),(((((216,513),510),223),(220,(443,518))),564))),(288,488)),((31,567),641)),285),(58,544)),((((((((15,18),578),52),43),((24,557),561)),(((170,390),(354,(624,627))),(((185,425),(569,642)),374))),(((((108,(((116,((120,125),389)),117),123)),415),(((238,481),(345,500)),528)),(((((258,439),259),265),275),549)),((((378,522),411),(437,540)),566))),(373,(((395,((((((735,810),741),791),(769,777)),(751,(782,787))),(801,(((((823,(832,((845,846),851))),826),852),(856,865)),860)))),611),((563,584),(587,607)))))),((((((((645,723),676),(698,725)),((673,675),(714,717))),(((((652,653),(655,656)),660),702),(659,703))),((((((647,686),(681,688)),692),648),(651,685)),((678,(718,719)),682))),(680,689)),(((658,(661,709)),((668,(669,672)),712)),(666,(707,708))))),((((((10,(414,507)),(112,417)),(253,((600,(630,679)),(((646,650),683),((((((((654,657),699),(662,(704,711))),(693,694)),671),677),(696,720)),715))))),(((12,((((172,424),499),(174,(176,180))),((177,178),179))),(((289,498),497),524)),(((((((((17,(321,322)),323),((221,(((317,319),526),501)),315)),484),343),(((296,((((((((297,(298,299)),419),(302,303)),(304,(305,547))),(306,307)),(308,311)),(312,(313,435))),310)),(((326,552),398),(((328,334),336),(329,332)))),((338,340),341))),(((((347,351),349),357),352),356)),(292,(293,294))),((((111,418),483),(((325,399),482),(327,553))),286)))),((((((((((((((((((((11,701),(670,716)),721),695),724),(665,705)),((795,(798,816)),862)),(684,((728,761),(738,809)))),(34,48)),53),(412,562)),(((((((38,598),571),((375,616),593)),(558,560)),580),(47,619)),391)),((((171,175),182),632),(210,570))),(((((60,68),((291,295),384)),394),(((84,92),388),((109,(134,477)),(124,213)))),(((256,(268,270)),545),278))),(((348,355),401),640)),575),555),413),((((((59,63),(62,66)),(70,386)),(64,65)),67),(((((188,189),(196,(197,198))),(190,192)),194),(((((364,(366,485)),503),408),((365,506),486)),727)))),((218,219),((222,(((441,442),444),445)),(511,512))))),416)),(((((51,55),430),(56,554)),620),((((((((255,431),260),261),505),(263,(264,((271,272),273)))),(266,269)),((276,((277,279),281)),((282,(543,548)),(283,284)))),432))),14),((((((16,((((199,200),203),204),((206,((209,212),(211,(214,215)))),208))),(639,643)),((396,((((409,637),565),(635,636)),((568,(589,631)),590))),((440,605),(539,542)))),((((((((21,22),((((37,596),39),40),610)),(29,(379,591))),(42,601)),((25,582),((((44,613),(603,612)),615),(371,(556,572))))),169),((((23,(36,61)),594),(((27,98),35),577)),(((573,581),(585,586)),608))),(46,(((622,623),(626,628)),625)))),((49,195),(((183,(184,186)),436),358))),(((19,(201,(529,531))),(((54,595),400),(57,377))),(((30,32),(((33,217),369),(381,383))),((((((((((73,75),76),77),(428,519)),((((91,463),(466,467)),96),((93,95),461))),(((((79,(81,(85,87))),423),(89,448)),((454,456),458)),(426,(429,521)))),(((80,421),(82,453)),90)),(((99,100),101),(((162,280),(166,167)),446))),((((((102,103),469),(105,107)),450),((115,((119,122),451)),118)),(110,((113,(474,478)),((((((126,160),((127,129),((130,(((132,133),(135,137)),447)),((((136,(141,((142,147),154))),139),515),(((140,516),((((143,(146,148)),159),(((150,152),156),157)),517)),(((((144,151),155),153),145),149)))))),161),473),164),472))))),114)))))),((805,(838,839)),807)),854),859),866),827),(((8,(842,847)),849),857)),((((3,831),837),830),((5,835),829)));
 516: 2 -403043.6875 -413757.3817 (0,((((((((((((((((((((1,(2,834)),828),824),844),7),822),858),855),863),(804,841)),((((((730,731),746),743),736),792),((((((752,754),819),793),767),((759,811),776)),((765,(781,784)),770)))),796),((((((((732,734),747),740),737),((((750,(771,774)),(760,763)),(779,788)),790)),(766,818)),(((733,745),742),((753,789),((757,812),((773,(780,786)),778))))),((799,813),814))),((((((((((((((((((((((((((((((4,836),(6,833)),(9,((843,848),850))),821),825),(840,853)),861),864),(((797,800),802),((803,815),817))),((((((729,748),744),(739,808)),((((((755,820),794),768),(756,758)),772),(((762,764),(783,785)),775))),749),806)),((((644,691),((649,687),690)),((((663,710),(((664,706),713),667)),700),((674,722),697))),726)),(26,(28,97))),(13,(20,187))),((((((((((72,78),74),((94,468),((462,465),464))),((((((83,86),(420,422)),(88,449)),427),((455,457),459)),460)),520),((121,(((128,158),((((131,138),(163,165)),514),471)),(475,476))),387)),470),(106,502)),((104,359),((191,193),530))),(((((((((((361,532),403),535),(406,533)),534),404),405),(362,363)),(367,509)),(370,410)),(372,(382,385))))),((((41,597),592),(((599,602),606),((604,609),614))),((((45,617),(618,634)),(621,(629,633))),559))),(((50,(173,181)),(393,(((576,583),579),588))),((168,392),(202,((205,479),207))))),((((((224,(((((226,537),480),(227,228)),489),(487,538))),(225,438)),229),536),(230,((((((231,249),(491,493)),(((232,251),433),(233,(((235,236),239),(((242,244),494),((245,247),250)))))),(((((234,246),241),237),243),(240,(248,(490,492))))),397),252))),380)),((((((69,71),452),574),376),368),(((254,(((257,262),267),(274,546))),550),((((287,290),638),((((((((314,((316,(318,525)),527)),320),(330,(331,(333,(335,337))))),339),344),((324,551),342)),((346,(350,434)),353)),((495,496),523))),((300,301),309))))),(((((216,513),510),223),(220,(443,518))),564)),(288,(407,488))),(((360,402),(504,508)),541)),((31,567),641)),285),(((((((15,18),578),52),43),((24,557),561)),((((((108,(((116,((120,125),389)),123),117)),415),(((238,481),(345,500)),528)),(((((258,439),259),265),275),(544,549))),((((378,522),411),(437,540)),566)),(373,((395,(((((((735,810),741),(769,791)),(782,787)),777),751),(801,(((((823,(832,((845,846),851))),826),852),(856,865)),860)))),(((563,(587,611)),607),584))))),(((170,390),(354,(624,627))),(((185,425),(569,642)),374)))),58),(286,(((((((((645,723),676),(698,725)),(673,675)),(714,717)),(((((652,653),(655,656)),660),702),(659,703))),((((((647,686),(681,688)),692),648),(651,685)),((678,(718,719)),682))),680),((((658,(661,709)),((666,(707,708)),712)),(668,(669,672))),689)))),(((((((10,((646,(650,683)),((((((((654,657),699),((662,704),711)),694),693),671),(677,(696,720))),715))),((600,679),630)),(253,(414,507))),(112,417)),(((((12,524),((289,498),497)),(((172,424),((174,(176,180)),499)),((177,178),179))),((((((((17,(321,322)),323),((221,(((317,319),526),501)),315)),484),343),(((296,((((((((297,(298,299)),419),(302,303)),(304,(305,547))),(306,307)),(308,311)),(312,(313,435))),310)),(((326,552),398),(((328,334),336),(329,332)))),((338,340),341))),(((((347,351),349),357),352),356)),((292,(293,294)),(((325,399),482),(327,553))))),((111,418),483))),(((((((((((((((((((((11,701),(670,716)),(695,721)),724),(665,705)),((795,(798,816)),862)),(684,((728,761),(738,809)))),(34,48)),53),(412,562)),((((((38,598),571),(375,616)),(((558,560),593),580)),(47,619)),391)),((((171,175),182),632),(210,570))),((((60,68),(291,295)),394),(((256,(268,270)),545),278))),(((84,92),(((109,134),477),(124,213))),(384,388))),(((348,355),401),640)),575),555),413),(((((188,189),(197,198)),196),(190,192)),(194,(((((364,(366,485)),503),408),((365,506),486)),727)))),((((((59,63),(62,66)),(64,65)),386),70),67)),((218,219),((222,(((441,442),444),445)),(511,512))))),416)),(14,(((((51,55),430),56),(554,620)),((((((((255,431),260),261),505),(263,(264,((271,272),273)))),(266,269)),((276,((277,279),281)),((282,(543,548)),(283,284)))),432)))),(((((19,531),529),201),(((54,400),377),(57,595))),((((30,32),((33,217),369)),(((((((((73,75),76),77),(((91,463),(466,467)),(((93,95),96),461))),(((((79,(81,(85,87))),423),(89,448)),((454,456),458)),(426,(429,521)))),((((80,421),(82,453)),90),(428,519))),((99,100),101)),((((((102,469),(103,(105,107))),110),(((115,((119,122),451)),118),450)),((113,(474,478)),(((((((126,160),161),((130,(((132,133),(135,137)),447)),(((((136,(141,((142,147),154))),139),515),(140,516)),(((((143,(146,148)),159),(((150,152),156),157)),517),(((((144,151),155),153),145),149))))),(127,129)),473),164),472))),(((162,280),(166,167)),446))),114)),(381,383)))),(((((16,((((199,200),203),204),((206,((209,212),(211,(214,215)))),208))),(639,643)),((396,(539,542)),(((((409,637),565),(635,636)),((568,(589,631)),590)),(440,605)))),((((((((21,22),((((37,596),39),40),610)),(29,(379,591))),(42,601)),((25,582),((((44,613),(603,612)),615),((371,572),556)))),169),((((23,594),(36,61)),(577,(585,586))),(((27,98),35),((573,581),608)))),(46,(((622,623),(626,628)),625)))),((49,195),(((183,(184,186)),436),358))))),((805,(838,839)),807)),854),859),866),827),(((8,(842,847)),849),857)),((((3,831),837),830),((5,835),829)));
 517: 1 -415781.4688 -413780.033 (0,((((((((((((((((((((1,(2,834)),828),(824,844)),7),822),858),855),863),(804,841)),((((((((730,731),746),743),736),792),770),(((((752,754),819),793),767),((759,811),776))),(765,(781,784)))),796),((((((((((((((((((((((((((((((((4,836),(6,833)),((9,(843,848)),850)),821),825),(840,853)),861),864),(((797,800),802),((803,815),817))),(((((729,744),748),(739,808)),(749,(((((755,820),794),768),(756,758)),(((762,764),(783,785)),(772,775))))),806)),((((644,691),((649,687),690)),((((663,710),(((664,706),713),667)),700),((674,722),697))),726)),(26,(28,97))),(13,(20,187))),((((((((((72,78),74),((94,468),((462,465),464))),((((((83,86),(420,422)),(88,449)),427),((455,457),459)),460)),520),((121,(((128,158),((((131,138),(163,165)),514),471)),(475,476))),387)),470),(106,502)),((104,359),((191,193),530))),(((((((((((361,532),403),535),(406,533)),534),404),405),(362,363)),(367,509)),(370,410)),(372,(382,385))))),((((41,592),597),(((599,602),606),((604,609),614))),((((45,617),(618,634)),(621,(629,633))),559))),(((50,(173,181)),((393,588),((576,583),579))),((168,392),(202,((205,479),207))))),((((((224,(((((226,537),480),(227,228)),489),(487,538))),(225,438)),229),536),(230,((((((231,249),(491,493)),(((232,251),433),((233,((245,247),250)),(((235,236),239),((242,244),494))))),(((((234,246),241),237),243),(240,(248,(490,492))))),397),252))),380)),(((((216,513),510),223),(220,(443,518))),564)),((((((69,71),452),574),376),368),(((254,(((257,262),267),(274,546))),(((300,301),309),550)),(((287,290),638),((288,523),((((((((314,(316,((318,525),527))),320),(330,(331,(333,(335,337))))),339),344),((324,551),342)),((346,(350,434)),353)),(495,496))))))),((((360,402),(504,508)),(407,488)),541)),((31,567),641)),285),(((((((15,18),578),52),43),((24,557),561)),(((170,390),(354,(624,627))),(((185,425),(569,642)),374))),(((((((108,(((116,((120,125),389)),117),123)),528),415),(((238,481),(345,500)),566)),(((((258,439),259),265),275),(544,549))),((((378,522),411),(437,540)),((395,(((((((735,810),741),(769,791)),(782,787)),777),(751,801)),(((((823,(832,((845,846),851))),826),852),(856,865)),860))),(((563,(587,611)),607),584)))),373))),58),((((((((645,723),676),(698,725)),((673,675),(714,717))),(((((652,653),(655,656)),660),702),(659,703))),((((((647,686),(681,688)),692),648),(651,685)),((678,(718,719)),682))),680),(((658,(661,709)),((668,(669,672)),712)),((666,(707,708)),689)))),(((((((((10,((646,(650,683)),((((((((654,657),699),(((662,711),704),694)),693),671),677),(696,720)),715))),679),630),600),((111,418),(112,417))),(253,(414,507))),((((12,(((289,498),497),524)),(((172,424),(174,((176,180),499))),((177,178),179))),(((((((17,((321,322),323)),((221,(((317,319),526),501)),315)),484),343),(((296,((((((((297,(298,299)),419),(302,303)),(304,(305,547))),(306,307)),(308,311)),(312,(313,435))),310)),(((326,552),398),(((328,334),336),(329,332)))),((338,340),341))),(((((347,351),349),357),352),356)),((292,(293,294)),(((325,399),482),(327,553))))),483)),((((((((((((((((((((((11,701),(670,716)),721),695),724),(665,705)),((795,(798,816)),862)),(684,((728,761),(738,809)))),(34,48)),53),(412,562)),((((((38,598),571),(375,616)),(((558,560),593),580)),(47,619)),391)),(((171,175),182),((210,570),632))),((((60,68),(291,295)),394),(((256,(268,270)),545),278))),((((84,92),(((109,134),477),(124,213))),388),384)),(((348,355),401),640)),575),555),413),((((188,189),(196,(197,198))),(190,192)),(194,(((((364,(366,485)),503),408),((365,506),486)),727)))),((((59,((62,66),(63,(64,65)))),386),70),67)),((218,219),((222,(((441,442),444),445)),(511,512))))),(286,416))),(((((51,55),430),56),(554,620)),((((((((255,431),260),261),505),(263,(264,((271,272),273)))),(266,269)),((276,((277,279),281)),((282,(543,548)),(283,284)))),432))),14),((((((19,531),529),201),(((54,400),377),(57,595))),(381,383)),(((30,32),((33,217),369)),(((((((((73,75),76),77),((((91,463),(466,467)),((93,95),96)),461)),(((((((79,423),81),(85,87)),448),89),((454,456),458)),((426,429),521))),((((80,421),(82,453)),90),(428,519))),((99,100),101)),(((((((102,103),469),(105,107)),110),(((115,((119,122),451)),118),450)),((113,(474,478)),((((((126,160),((127,129),((130,(((132,133),(135,137)),447)),(((((136,(141,((142,147),154))),139),515),(140,516)),(((((143,(146,148)),159),(((150,152),156),157)),517),(((((144,151),155),153),145),149)))))),161),473),164),472))),(((162,280),(166,167)),446))),114)))),(((49,195),((183,(184,186)),436)),358)),((((16,((((199,200),203),204),((206,((209,212),(211,(214,215)))),208))),(639,643)),(((((((((21,22),((((37,596),39),40),610)),(29,(379,591))),(42,601)),((25,582),((((44,613),(603,612)),615),(371,(556,572))))),(((27,98),35),((573,581),608))),169),(46,(((622,623),(626,628)),625))),(((23,(36,61)),594),(577,(585,586))))),(396,(((((409,637),565),(635,636)),((568,(589,631)),590)),(440,605))))),(539,542))),((799,813),814)),(((((((732,734),747),740),737),((((750,(771,774)),(760,763)),(779,788)),790)),(766,818)),(((733,745),742),((753,789),(((757,812),778),(773,(780,786))))))),((805,(838,839)),807)),854),859),866),827),(((8,(842,847)),849),857)),((((3,831),837),830),((5,835),829)));
 518: 2 -408690.625 -413794.4883 (0,((((((((((((((((((((1,(2,834)),828),824),844),7),822),858),855),863),(804,841)),(((((((730,731),746),743),736),792),(((((752,754),819),793),767),((759,811),776))),(765,(770,(781,784))))),796),((((((((732,734),747),740),737),((((750,(771,774)),(760,763)),(779,788)),790)),(766,818)),(((733,745),742),((753,789),(((757,812),773),(778,(780,786)))))),((799,813),814))),(((((((((((((((((((((((((((((((((4,836),(6,833)),(9,((843,848),850))),821),825),840),861),853),864),806),((((797,800),802),(803,815)),817)),((((644,((649,691),687)),((((663,(667,710)),((664,706),713)),700),((674,722),697))),690),726)),(((((729,748),744),(739,808)),((((((755,820),794),768),(756,758)),772),(((762,764),(783,785)),775))),749)),(26,(28,97))),(13,(20,187))),(((((((((((72,74),78),((94,468),((462,465),464))),((((((83,86),(420,422)),(88,449)),427),((455,457),459)),460)),520),((121,(((128,158),((((131,138),514),(163,165)),471)),(475,476))),387)),470),(106,502)),(372,(382,385))),(((104,530),(191,193)),359)),(((((((((((361,532),403),535),(406,533)),534),404),405),362),(367,509)),363),(370,410)))),(((((41,592),597),(((599,602),606),((604,609),614))),((((45,617),(618,634)),(621,(629,633))),559)),((((((50,588),579),(576,583)),(173,181)),393),((168,392),(202,((205,479),207)))))),((((((224,(((((226,537),480),(227,228)),489),(487,538))),225),(229,438)),536),(230,((((((((231,249),(491,493)),(232,251)),(((233,239),((245,247),250)),((235,236),((242,244),494)))),433),(((((234,246),241),237),243),(240,(248,(490,492))))),397),252))),380)),(((((216,513),510),223),(220,(443,518))),564)),((((((69,71),452),574),376),368),(((254,(((257,262),267),(274,546))),550),(((((287,290),(((300,301),309),638)),496),((((314,((316,(318,525)),527)),320),(330,(331,(333,(335,337))))),(((324,342),344),339))),((((346,(350,434)),353),551),(495,523)))))),(288,(407,488))),541),((31,567),641)),((360,402),(504,508))),286),285),(((((((15,18),578),52),43),((24,557),561)),((((((108,(((116,((120,125),389)),117),123)),415),(((238,481),(345,500)),528)),566),(((((258,439),259),265),275),(544,549))),((((170,390),(354,(624,627))),(((185,425),(569,642)),374)),(378,(411,522))))),(373,((((395,(((((((735,810),741),791),(769,777)),(751,(782,787))),(((((823,826),(832,851)),(845,846)),(852,(856,865))),860)),801)),(563,611)),(584,(587,607))),(437,540))))),58),((((((((645,723),676),(698,725)),((673,675),(714,717))),(((((652,653),(655,656)),660),702),(659,703))),((((((647,686),(681,688)),692),648),(651,685)),((678,(718,719)),682))),(680,689)),(((658,(661,709)),((666,(707,708)),712)),(668,(669,672))))),((((((((10,(646,(650,683))),((((((((654,657),699),((662,704),711)),(693,694)),671),677),(696,720)),715)),679),630),600),(112,417)),(253,(414,507))),((((((((((((((((((((((((11,701),670),(716,721)),695),724),(665,705)),((795,(798,816)),862)),(684,((728,761),(738,809)))),(34,48)),53),(412,562)),((((((38,598),571),(375,616)),(((558,560),593),580)),(47,619)),391)),((((171,175),182),632),(210,570))),(((((60,68),394),((((256,(268,270)),545),278),384)),(((84,92),((109,(134,477)),(124,213))),388)),(291,295))),575),(401,640)),(348,355)),555),413),((((364,(366,485)),503),408),((365,506),486))),(((((188,189),(197,198)),196),(190,192)),194)),((((((59,63),(62,66)),(64,65)),386),70),67)),(((((218,219),(((441,442),444),445)),222),(511,512)),727)),((((12,(((172,424),((174,(176,180)),499)),((177,178),179))),(((289,498),497),524)),((111,418),483)),((((((((17,(321,322)),(((221,((317,319),526)),501),315)),323),484),343),(((296,((((((((((297,(298,299)),419),(302,303)),(304,(305,547))),(307,308)),311),306),(313,435)),312),310)),(((326,552),398),(((328,334),336),(329,332)))),((327,553),((338,340),341)))),((292,(293,294)),(((((347,351),349),357),352),356))),((325,399),482)))))),(14,(((((51,430),(55,56)),(554,620)),((((((((255,431),260),261),505),(263,(264,((271,272),273)))),(266,269)),((276,((277,279),281)),((282,(543,548)),(283,284)))),432)),416))),(((19,(201,(529,531))),(((54,595),400),(57,377))),(((30,32),(((33,217),369),(381,383))),(((((((((73,75),76),77),(428,519)),(((80,421),(82,453)),90)),((((((79,(81,(85,87))),423),(89,448)),((454,456),458)),(426,(429,521))),(((((91,463),(466,467)),96),461),(93,95)))),((99,100),101)),(((((102,469),(103,(105,107))),(((115,((119,122),451)),118),450)),(110,((113,(474,478)),(((((((126,160),161),((130,(((132,133),(135,137)),447)),(((((136,(141,((142,147),154))),139),515),(140,516)),(((((143,(146,148)),159),(((150,152),156),157)),517),(((((144,151),155),153),145),149))))),(127,129)),473),164),472)))),(((162,280),(166,167)),446))),114)))),((((((16,((((199,200),203),204),((206,((209,212),(211,(214,215)))),208))),(639,643)),440),((396,(539,542)),(((((409,637),565),(635,636)),((568,(589,631)),590)),605))),((((((((21,22),((((37,596),39),40),610)),(29,(379,591))),(42,601)),((25,582),((((44,613),(603,612)),615),((371,572),556)))),169),(((23,(36,61)),594),(((27,98),35),(((573,608),581),(577,(585,586)))))),(46,(((622,623),(626,628)),625)))),(((49,((183,(184,186)),436)),358),195)))),((805,(838,839)),807)),854),859),866),827),(((8,(842,847)),849),857)),((((3,831),837),830),((5,835),829)));
 519: 1 -413774.625 -413749.2737 (0,((((((((((((((((((((1,(2,834)),828),824),844),7),822),858),855),863),(804,841)),((((((((730,731),746),743),736),792),770),(((((752,754),819),793),767),((759,811),776))),(765,(781,784)))),796),((((((((732,734),747),740),737),((((750,(771,774)),(760,763)),(779,788)),790)),(766,818)),(((733,745),742),((753,789),((757,812),((773,(780,786)),778))))),((799,813),814))),(((((((((((((((((((((((((4,836),(6,833)),(9,((843,848),850))),821),825),(840,853)),861),864),806),(((797,800),802),((803,815),817))),((((((729,744),748),(739,808)),((((755,820),794),768),(756,758))),(((762,764),(783,785)),(772,775))),749)),((((644,691),((649,687),690)),((((663,710),(((664,706),713),667)),700),((674,722),697))),726)),((13,(20,187)),(26,(28,97)))),(((((((72,78),74),470),(((((((((83,86),(420,422)),(88,449)),427),((455,457),459)),460),((94,468),((462,465),464))),520),((121,(((128,158),((((131,138),514),(163,165)),471)),(475,476))),387))),(106,502)),((104,359),((191,193),530))),((((((360,402),(363,(504,508))),370),(407,410)),((((((((((361,532),403),535),(406,533)),534),404),405),362),541),(367,509))),(372,(382,385))))),(((((41,592),597),(((50,(173,181)),((393,588),((576,583),579))),((168,392),(202,((205,479),207))))),((((45,617),(618,634)),(621,(629,633))),559)),(((599,602),606),((604,609),614)))),((((((224,(((((226,537),480),(227,228)),489),(487,538))),(225,438)),229),((230,252),536)),(((((231,249),(491,493)),((((232,((245,247),250)),233),(((235,236),239),((242,244),494))),(251,433))),(((((234,246),241),237),243),(240,(248,(490,492))))),397)),380)),(((((216,513),510),223),(220,(443,518))),564)),((((((69,71),452),574),376),368),(((254,(((257,262),267),(274,546))),550),(((((287,290),638),496),((((((300,301),309),320),(314,((316,(318,525)),527))),(330,(331,(333,(335,337))))),(((324,342),344),339))),(((346,(350,434)),353),((495,523),551)))))),(288,488)),((31,567),641)),(58,544)),((((((15,(18,578)),52),(((108,(((116,((120,125),389)),117),123)),415),(((238,481),(345,500)),528))),((((((258,439),259),265),275),549),566)),((((170,390),(624,627)),(378,((411,522),(437,540)))),(((185,425),(569,642)),(354,374)))),((((24,557),561),(((285,584),(((395,((((((735,810),741),(769,791)),(751,(782,787))),777),(801,(((((823,(832,((845,846),851))),826),852),(856,865)),860)))),(563,611)),(587,607))),373)),43))),(((((((10,(414,507)),(112,417)),253),(((600,630),679),(((646,650),683),((((((((654,657),699),(662,(704,711))),(693,694)),671),677),(696,720)),715)))),(((((((((((((((((((((11,701),(670,716)),721),695),724),(665,705)),((795,(798,816)),862)),(684,((728,761),(738,809)))),(34,48)),53),(412,562)),(((((((38,598),571),((375,616),593)),(558,560)),580),(47,619)),391)),(((171,175),182),((210,570),632))),(((((60,68),((291,295),384)),394),(((84,92),((109,(134,477)),(124,213))),388)),(((256,(268,270)),545),278))),(((348,355),401),640)),575),(413,555)),((((((59,63),(62,66)),(64,65)),386),70),67)),(((((188,189),(197,198)),196),((190,194),192)),(((((364,(366,485)),503),408),((365,506),486)),727))),(((218,222),(219,(((441,442),444),445))),(511,512))),((((12,(((172,424),((174,(176,180)),499)),((177,178),179))),(((289,498),497),524)),((((((((17,(321,322)),323),((221,(((317,319),526),501)),315)),484),343),(((296,(((((((((297,(298,299)),419),(302,303)),(304,(305,547))),(307,308)),311),306),(312,(313,435))),310)),(((326,552),398),(((328,334),336),(329,332)))),((338,340),341))),((292,(293,294)),(((((347,351),349),357),352),356))),((((111,418),483),(((325,399),482),(327,553))),286))),416))),(((((51,55),430),56),(554,620)),((((((((255,431),260),261),505),(263,(264,((271,272),273)))),(266,269)),((276,((277,279),281)),((282,(543,548)),(283,284)))),432))),(((((((((645,723),676),(698,725)),(673,675)),(714,717)),((((((652,653),(655,656)),660),702),659),703)),((((((647,686),(681,688)),692),648),(651,685)),((678,(718,719)),682))),(680,689)),(((658,(661,709)),((668,(669,672)),712)),(666,(707,708)))))),14),((((((16,((((199,200),203),204),((206,((209,212),(211,(214,215)))),208))),(639,643)),((396,(539,542)),(((((409,637),565),(635,636)),((568,(589,631)),590)),(440,605)))),(((((((((21,22),((((37,596),39),40),610)),(379,591)),(42,601)),(((25,582),(((44,613),(603,612)),615)),((371,572),556))),29),169),(((23,(36,61)),594),((((27,98),35),((573,(585,586)),577)),(581,608)))),(46,(((622,623),(626,628)),625)))),((49,195),(((183,(184,186)),436),358))),((((19,(529,531)),((57,377),201)),((54,595),400)),(((30,32),(((33,217),369),(381,383))),(((((((((73,75),76),77),(((91,463),(466,467)),(((93,95),96),461))),(((((79,(81,(85,87))),423),(89,448)),((454,456),458)),(426,(429,521)))),((((80,421),(82,453)),90),(428,519))),(((99,100),101),(((162,280),(166,167)),446))),(((((102,103),((105,107),469)),450),((115,((119,122),451)),118)),(110,((113,(474,478)),((((((126,160),((127,129),((130,(((132,133),(135,137)),447)),(((((136,(141,((142,147),154))),139),515),(140,516)),(((((143,(146,148)),159),(((150,152),156),157)),517),(((((144,151),155),153),145),149)))))),161),473),164),472))))),114)))))),((805,(838,839)),807)),854),859),866),827),(((8,(842,847)),849),857)),((((3,831),837),830),((5,835),829)));
 520: 1 -416269.75 -413805.1624 (0,((((((((((((((((((((1,(2,834)),828),824),822),7),844),858),855),863),(804,841)),((((((((730,731),746),743),736),792),770),(((((752,754),819),793),767),((759,811),776))),(765,(781,784)))),796),((((((((732,734),747),740),737),((((750,(771,774)),(760,763)),(779,788)),790)),(766,818)),(((733,745),742),((753,789),((((757,812),773),(780,786)),778)))),((799,813),814))),((((((((((((((((((((((((((((((4,836),(6,833)),(9,((843,848),850))),821),825),(840,853)),861),864),(((797,800),802),((803,815),817))),((((644,((649,691),687)),690),((((663,(667,710)),((664,706),713)),700),((674,722),697))),726)),((((((729,744),748),(739,808)),(((((755,820),794),768),(756,758)),(((762,764),(783,785)),(772,775)))),749),806)),(26,(28,97))),(13,(20,187))),((((((((((361,532),403),535),(406,533)),534),404),405),(362,363)),(367,509)),(370,410))),(((((((((((72,78),74),((94,468),((462,465),464))),((((((83,86),(420,422)),(88,449)),427),((455,457),459)),460)),520),((121,(((128,158),((((131,138),(163,165)),514),471)),(475,476))),387)),470),(106,502)),(104,530)),(372,(382,385))),((191,193),359))),((((41,597),592),(((599,602),606),((604,609),614))),((((45,617),(618,634)),(621,(629,633))),559))),((((((50,579),588),(576,583)),393),(173,181)),((168,392),(202,((205,479),207))))),((((((224,(((((226,537),480),(227,228)),489),(487,538))),(225,438)),229),536),(230,(((((((231,249),(491,493)),((232,251),(233,(((235,236),239),(((242,244),494),((245,247),250)))))),433),(((((234,246),241),237),243),(240,(248,(490,492))))),397),252))),380)),((((((69,71),452),574),376),368),(((254,(((257,262),267),(274,546))),550),(((287,290),(((300,301),309),638)),(((((((314,(316,((318,525),527))),320),(330,(331,(333,(335,337))))),339),((324,342),344)),(((346,(350,434)),353),551)),((495,496),523)))))),(((((216,513),510),223),(220,(443,518))),564)),(288,(407,488))),((((31,541),567),((360,402),(504,508))),641)),285),((((((15,(18,578)),52),43),((24,557),561)),(((((108,(((116,((120,125),389)),123),117)),415),(((238,481),(345,500)),528)),((((((258,439),259),265),275),(544,549)),(((378,522),411),566))),(((170,390),(354,(624,627))),(((185,425),(569,642)),374)))),((373,((((395,(((((((735,810),741),791),(769,777)),(751,(782,787))),(((((823,(832,((845,846),851))),826),852),(856,865)),860)),801)),563),((587,611),607)),(437,540))),584))),58),(((((((((645,723),676),(698,725)),(673,675)),(714,717)),(((((652,653),(655,656)),660),702),(659,703))),((((((647,686),(681,688)),692),648),(651,685)),((678,(718,719)),682))),(680,689)),(((658,(661,709)),((666,(707,708)),712)),(668,(669,672))))),(((((((10,(((646,650),683),((((((((654,657),699),((662,704),711)),(693,694)),671),677),(696,720)),715))),((600,630),679)),((253,414),507)),(112,417)),(((12,(((172,424),((174,(176,180)),499)),((177,178),179))),(((289,498),497),524)),((((((((17,((321,322),323)),((221,(((317,319),526),501)),315)),484),343),(((296,((((((((((297,(298,299)),419),(302,303)),(304,(305,547))),(307,308)),311),306),(313,435)),312),310)),(((326,552),398),(((328,334),336),(329,332)))),((338,340),341))),(((((347,351),349),357),352),356)),(292,(293,294))),(((111,418),483),(((325,399),482),(327,553)))))),((((((((((((((((((((11,701),(670,716)),721),695),724),(665,705)),(48,684)),34),(((728,761),(738,809)),((795,(798,816)),862))),53),(412,562)),((((((38,598),571),(375,616)),(((558,560),593),580)),(47,619)),391)),(((171,175),182),((210,570),632))),((((((60,68),384),394),(((84,92),388),((109,(134,477)),(124,213)))),(((256,(268,270)),545),278)),(291,295))),(((348,355),401),640)),575),555),413),(((((((59,63),(62,66)),(64,65)),386),70),67),(((((188,189),196),(197,198)),((190,194),192)),(((((364,(366,485)),503),408),((365,506),486)),727)))),((218,219),((222,(((441,442),444),445)),(511,512))))),(286,416))),(((((51,55),430),56),(554,620)),((((((((255,431),260),261),505),(263,(264,((271,272),273)))),(266,269)),((276,((277,279),281)),((282,(543,548)),(283,284)))),432))),14),((((((((16,((((199,200),203),204),((206,((209,212),(211,(214,215)))),208))),396),(639,643)),((440,605),(539,542))),((((409,637),565),(635,636)),((568,(589,631)),590))),(((((((((21,22),((((37,596),39),40),610)),(29,(379,591))),(42,601)),(((((44,613),(603,612)),615),582),(371,(556,572)))),25),169),((((23,(36,61)),594),(577,(585,586))),(((27,98),35),((573,608),581)))),(46,(((622,623),(626,628)),625)))),(((49,195),((183,(184,186)),436)),358)),((((((((19,531),400),(54,595)),377),(57,(201,529))),((30,32),((33,217),369))),(((((((((73,75),76),77),((((91,463),467),((93,95),(96,466))),461)),(((((79,(81,(85,87))),423),(89,448)),((454,456),458)),(426,(429,521)))),((((80,421),(82,453)),90),(428,519))),((99,100),101)),(((((((102,103),469),(105,107)),110),(((115,((119,122),451)),118),450)),((113,(474,478)),(((((((126,160),161),((130,(((132,133),(135,137)),((140,516),447))),((((136,(141,((142,147),154))),139),515),(((((143,(146,148)),159),(((150,152),156),157)),517),(((((144,151),155),153),145),149))))),(127,129)),473),164),472))),(((162,280),(166,167)),446))),114)),(381,383))))),((805,(838,839)),807)),854),859),866),(((8,(842,847)),849),857)),827),((((3,831),837),830),((5,835),829)));
 521: 2 -404820.625 -413783.1908 (0,((((((((((((((((((((1,(2,834)),828),824),844),7),822),858),855),863),(804,841)),(((((((730,731),746),743),736),792),((((((752,754),819),793),767),770),((759,811),776))),(765,(781,784)))),796),((((((((732,734),747),740),737),((((750,(771,774)),(760,763)),(779,788)),790)),(766,818)),(((733,745),742),((753,789),(((757,812),773),(778,(780,786)))))),((799,813),814))),(((((((((((((((((((((((((((((4,836),(6,833)),(9,((843,848),850))),821),825),(840,853)),861),864),(((797,800),802),((803,815),817))),((((((729,748),744),(739,808)),((((((755,820),794),768),(756,758)),772),(((762,764),(783,785)),775))),749),806)),(26,(28,97))),((((644,691),((649,687),690)),((((663,710),(((664,706),713),667)),700),((674,722),697))),726)),(13,(20,187))),((((((((((72,78),74),((94,468),((462,465),464))),((((((83,86),(420,422)),(88,449)),427),((455,457),459)),460)),520),((121,(((128,158),((((131,138),(163,165)),514),471)),(475,476))),387)),470),(106,502)),((104,359),((191,193),530))),(((((((((((361,532),403),535),(406,533)),534),404),405),(362,363)),(367,509)),(370,410)),(372,(382,385))))),(((((41,597),592),(((50,(173,181)),((393,588),((576,583),579))),((168,392),(202,((205,479),207))))),((((45,617),(618,634)),(621,(629,633))),559)),(((599,602),606),((604,609),614)))),((((((224,(((((226,537),480),(227,228)),489),(487,538))),(225,438)),229),536),(230,((((((231,249),(491,493)),(((232,251),433),(233,(((235,236),239),(((242,244),494),((245,247),250)))))),(((((234,246),241),237),243),(240,(248,(490,492))))),397),252))),380)),(((((69,71),452),574),(368,376)),(((((254,(((257,262),267),(274,546))),550),((300,301),309)),(((((287,290),638),((346,(350,434)),353)),(((((((314,(316,((318,525),527))),320),(330,(331,(333,(335,337))))),339),344),((324,551),342)),(495,496))),523)),407))),(((((216,513),510),223),(220,(443,518))),564)),(288,488)),(((360,402),(504,508)),541)),((31,567),641)),285),(((((((((15,18),578),52),43),(24,557)),(((170,390),(354,(624,627))),(((185,425),(569,642)),374))),561),((((((108,(((116,((120,125),389)),123),117)),415),(((238,481),(345,500)),528)),566),(((((258,439),259),265),275),(544,549))),(378,((411,522),(437,540))))),(373,((395,(((((((735,810),741),(769,791)),(782,787)),777),751),(801,(((((823,(832,((845,846),851))),826),852),(856,865)),860)))),(((563,(587,611)),607),584))))),58),(286,(((((((645,723),676),(698,725)),((((((652,653),(655,656)),660),702),(659,703)),((673,675),(714,717)))),((((((647,686),(681,688)),692),648),(651,685)),((678,(718,719)),682))),680),((((658,(661,709)),(668,712)),(669,672)),((666,(707,708)),689))))),(((((((((10,((646,(650,683)),(((((((654,657),699),(662,(704,711))),(693,694)),671),(677,(696,720))),715))),679),630),600),(253,(414,507))),(112,417)),((((12,(((172,424),(174,((176,180),499))),((177,178),179))),(((289,498),497),524)),((111,418),483)),((((((((17,(321,322)),323),(((221,((317,319),526)),501),315)),484),343),(((296,((((((((297,(298,299)),419),(302,303)),(304,(305,547))),(306,307)),(308,311)),(312,(313,435))),310)),(((326,552),398),(((328,334),336),(329,332)))),((338,340),341))),(((((347,351),349),357),352),356)),((292,(293,294)),(((325,399),482),(327,553)))))),(((((((((((((((((((((11,701),(670,716)),721),695),724),(665,705)),((795,(798,816)),862)),(684,((728,761),(738,809)))),(34,48)),53),(412,562)),((((((38,598),571),(375,616)),(((558,560),593),580)),(47,619)),391)),(((171,175),182),((210,570),632))),(((((60,68),(291,295)),394),(((256,(268,270)),545),278)),(((84,92),((((109,134),477),124),213)),(384,388)))),(((348,355),401),640)),575),555),413),((((188,189),(196,(197,198))),(190,192)),(194,(((((364,(366,485)),503),408),((365,506),486)),727)))),((((((59,63),(62,66)),(64,65)),386),70),67)),((218,219),((222,(((441,442),444),445)),(511,512))))),416)),(14,(((((51,55),430),56),(554,620)),((((((((255,431),260),261),505),(263,(264,((271,272),273)))),(266,269)),((276,((277,279),281)),((282,(543,548)),(283,284)))),432)))),(((19,(201,(529,531))),((((30,32),((33,217),369)),(((((((((73,75),76),77),(((91,463),(466,467)),(((93,95),96),461))),(((((79,(81,(85,87))),423),(89,448)),((454,456),458)),(426,(429,521)))),((((80,421),(82,453)),90),(428,519))),((99,100),101)),((((((102,469),(103,(105,107))),110),(((115,((119,122),451)),118),450)),((113,(474,478)),((((((126,160),((127,129),((130,(((132,133),(135,137)),447)),(((((136,(141,((142,147),154))),139),515),(140,516)),(((((143,(146,148)),159),(((150,152),156),157)),517),(((((144,151),155),153),145),149)))))),161),473),164),472))),(((162,280),(166,167)),446))),114)),(381,383))),(((54,400),377),(57,595)))),(((((16,((((199,200),203),204),((206,((209,212),(211,(214,215)))),208))),(639,643)),((396,((((409,637),565),(635,636)),((568,(589,631)),590))),((440,605),(539,542)))),((((((((21,22),((((37,596),39),40),610)),(29,(379,591))),(42,601)),((25,582),((((44,613),(603,612)),615),((371,572),556)))),169),((((23,(36,61)),594),(577,(585,586))),(((27,98),35),((573,581),608)))),(46,(((622,623),(626,628)),625)))),((49,195),(((183,(184,186)),436),358))))),((805,(838,839)),807)),854),859),866),827),(((8,(842,847)),849),857)),((((3,831),837),830),((5,835),829)));
 522: 1 -406656.8125 -413800.0115 (0,((((((((((((((((((((1,(2,834)),828),824),844),7),822),858),855),863),(804,841)),((((((((730,731),746),743),736),792),770),(((((752,754),819),793),767),((759,811),776))),(765,(781,784)))),796),((((((((732,734),747),740),737),((((750,(771,774)),(760,763)),(779,788)),790)),(766,818)),(((733,745),742),(753,(((757,812),(778,(780,786))),(773,789))))),((799,813),814))),((((((((((((((((((((((((((((((4,836),(6,833)),(9,((843,848),850))),821),825),853),861),864),(((797,800),802),((803,815),817))),((((((644,691),687),649),(((663,(667,(700,710))),((664,706),713)),((674,722),697))),690),726)),((((((729,744),748),(739,808)),(((((755,820),794),768),(756,758)),(((762,764),(783,785)),(772,775)))),749),(806,840))),((13,(20,187)),(26,(28,97)))),(((((((((((72,78),74),((94,468),((462,465),464))),((((((83,86),(420,422)),(88,449)),427),((455,457),459)),460)),520),((121,(((128,158),((((131,138),(163,165)),514),471)),(475,476))),387)),470),(106,502)),(372,(382,385))),((104,359),((191,193),530))),((((((((((361,532),403),(362,535)),(406,533)),534),404),405),(367,509)),363),(370,410)))),(((((41,592),597),(((50,(173,181)),((393,588),((576,583),579))),((168,392),(202,((205,479),207))))),((((45,617),(618,634)),(621,(629,633))),559)),(((599,602),606),((604,609),614)))),((((((224,(((((226,537),480),(227,228)),489),(487,538))),(225,438)),229),536),(230,((((((((231,(491,493)),(232,249)),251),((233,((235,236),239)),(((242,244),494),((245,247),250)))),433),(((((234,246),241),237),243),(240,(248,(490,492))))),397),252))),380)),(((((69,71),452),574),376),(((254,(((257,262),267),(274,546))),550),((((287,290),638),(((((((314,((316,(318,525)),527)),320),(330,(331,(333,(335,337))))),339),((324,342),344)),(((((346,(350,434)),353),551),523),495)),496)),((300,301),309))))),(((((216,513),510),223),(220,(443,518))),564)),368),288),((((360,402),(504,508)),(407,488)),541)),((31,567),641)),285),(((((15,(18,578)),((24,557),561)),43),((((52,374),(((170,390),(354,(624,627))),((378,(411,522)),566))),((185,425),(569,642))),((((108,(((116,((120,125),389)),123),117)),415),(((238,481),(345,500)),528)),(((((258,439),259),265),275),(544,549))))),(58,(373,((((395,((((((735,810),741),791),(769,777)),(751,(782,787))),(801,(((((823,(832,((845,846),851))),826),852),(856,865)),860)))),563),((584,(587,611)),607)),(437,540)))))),((((((((645,723),676),(698,725)),(673,675)),(714,717)),(((((652,653),(655,656)),660),702),(659,703))),((((((647,686),(681,688)),692),648),(651,685)),(((678,(718,719)),680),682))),((((658,661),(((666,709),(707,708)),712)),(668,(669,672))),689))),(((((10,(((646,650),683),((((((((654,657),699),(662,(704,711))),(693,694)),671),677),(696,720)),715))),((600,630),679)),((414,507),555)),253),((((((((((((((((((((((11,701),(670,716)),721),695),724),(665,705)),((795,(798,816)),862)),(684,((728,761),(738,809)))),(34,48)),53),(412,562)),((((((((38,598),571),(593,616)),((558,560),580)),375),(47,619)),391),(((171,175),182),((210,570),632)))),((((60,68),(((84,92),((109,(134,477)),(124,213))),388)),(((((256,(268,270)),545),278),384),394)),(291,295))),(((348,355),401),640)),575),(((218,222),(219,(((441,442),444),445))),(511,512))),((((364,(366,485)),503),408),((365,506),486))),413),((((188,189),(196,(197,198))),(190,192)),194)),((112,417),727)),(((((59,63),(62,66)),(70,386)),(64,65)),67)),(((((12,((325,399),482)),((111,418),483)),((((172,424),((174,(176,180)),499)),((177,178),179)),(((289,498),497),524))),(((((((17,(321,322)),323),((221,(((317,319),526),501)),315)),343),(((296,((((((((297,(298,299)),419),(302,303)),(304,(305,547))),(306,307)),(308,311)),(312,(313,435))),310)),(((326,552),398),(((328,334),336),(329,332)))),((327,553),((338,340),341)))),(((((347,351),349),357),352),356)),((292,(293,294)),484))),(286,416))))),((((51,55),430),56),(554,620))),((((((((255,431),260),261),505),(263,(264,((271,272),273)))),(266,269)),((276,((277,279),281)),((282,(543,548)),(283,284)))),432)),14),((((((((19,531),529),201),(57,377)),((33,217),369)),(((54,595),400),(381,383))),(30,32)),(((((((((73,75),76),77),(((((91,463),(466,467)),96),(93,461)),95)),(((((79,(81,(85,87))),423),(89,448)),((454,456),458)),(426,(429,521)))),((((80,421),(82,453)),90),(428,519))),((((((102,469),(103,(105,107))),110),(((115,((119,122),451)),118),450)),((113,(474,478)),((((((126,160),((127,129),((130,(((132,133),(135,137)),447)),(((((136,(141,((142,147),154))),139),515),(140,516)),(((((143,(146,148)),159),(((150,152),156),157)),517),((144,(145,((151,155),153))),149)))))),161),473),164),472))),(((162,280),(166,167)),446))),114),((99,100),101)))),(((((((16,((((199,200),203),204),((206,((209,212),(211,(214,215)))),208))),(639,643)),440),((396,(539,542)),((((409,637),565),(635,636)),((568,(589,631)),590)))),((((((((21,22),((((37,596),39),40),610)),(29,(379,591))),(42,601)),((25,582),((((44,613),(603,612)),615),((371,572),556)))),169),(((23,(36,61)),594),((((27,98),35),(((573,(585,586)),577),581)),608))),(46,(((622,623),(626,628)),625)))),605),((49,195),(((183,(184,186)),436),358))))),((805,(838,839)),807)),854),859),866),827),(((8,(842,847)),849),857)),((((3,831),837),830),((5,835),829)));
 523: 1 -394807.625 -413788.9871 (0,((((((((((((((((((((1,(2,834)),828),824),844),7),822),858),855),863),(804,841)),((((((730,731),746),743),736),792),((((((752,754),819),793),767),((759,811),776)),((765,(781,784)),770)))),796),((((((((732,734),747),740),737),(((750,(771,774)),(760,763)),((779,788),790))),(766,818)),(((733,745),742),((753,789),((757,812),((773,(780,786)),778))))),((799,813),814))),(((((((((((((((((((((((((((4,836),(6,833)),(9,((843,848),850))),821),825),(840,853)),861),864),(((797,800),802),((803,815),817))),((((644,691),((649,687),690)),((((663,710),(((664,706),713),667)),700),((674,722),697))),726)),((((((729,748),744),(739,808)),((((((755,820),794),768),(756,758)),772),(((762,764),(783,785)),775))),749),806)),(26,(28,97))),(13,(20,187))),((((((((((72,78),74),((94,468),((462,465),464))),((((((83,86),(420,422)),(88,449)),427),((455,457),459)),460)),520),((121,(((128,158),((((131,138),(163,165)),514),471)),(475,476))),387)),470),(106,502)),((104,359),((191,193),530))),(((((((((((361,532),403),535),(406,533)),534),404),405),(362,363)),(367,509)),(370,410)),(372,(382,385))))),((((41,597),592),(((599,602),606),((604,609),614))),((((45,617),(618,634)),(621,(629,633))),559))),(((50,(173,181)),((393,588),((576,583),579))),((168,392),(202,((205,479),207))))),(((((224,(((((226,537),480),(227,228)),489),(487,538))),(225,(229,438))),(230,(252,536))),(((((231,249),(491,493)),(((232,251),433),(233,(((235,236),239),(((242,244),494),((245,247),250)))))),(((((234,246),241),237),243),(240,(248,(490,492))))),397)),380)),((((((69,71),452),574),376),368),(((254,(((257,262),267),(274,546))),550),((((287,290),638),((((((((314,(316,((318,525),527))),320),(330,(331,(333,(335,337))))),339),344),((324,551),342)),((346,(350,434)),353)),((495,496),523))),((300,301),309))))),(((((216,513),510),223),(220,(443,518))),564)),(288,(407,488))),(((360,402),(504,508)),541)),((31,567),641)),58),((((((((15,18),578),52),43),((24,557),561)),(((170,390),(354,(624,627))),(((185,425),(569,642)),374))),(((((108,(((116,((120,125),389)),123),117)),415),((238,528),((345,481),500))),(((((258,439),259),265),275),(544,549))),((((378,522),411),(437,540)),566))),(((285,(((563,(587,611)),607),584)),(395,(((((((735,810),741),(769,791)),(782,787)),777),751),(((801,(856,865)),(((823,(832,((845,846),851))),826),852)),860)))),373))),(((((((10,((646,(650,683)),((((((((654,657),699),((662,704),711)),694),693),671),((677,720),715)),696))),(600,(630,679))),(253,(414,507))),(((((12,524),((289,498),497)),(((172,424),(174,((176,180),499))),((177,178),179))),((111,418),483)),(((((((17,(321,322)),323),((221,(((317,319),526),501)),315)),343),(((296,((((((((297,(298,299)),419),(302,303)),(304,(305,547))),(306,307)),(308,311)),(312,(313,435))),310)),(((326,552),398),(((328,334),336),(329,332)))),(((338,340),341),484))),(((((347,351),349),357),352),356)),((292,(293,294)),(((325,399),482),(327,553)))))),(((((((((((((((((((((((11,701),(670,716)),721),695),724),(665,705)),((795,(798,816)),862)),(684,((728,761),(738,809)))),(34,48)),53),(412,562)),((((((38,598),571),(375,616)),(((558,560),593),580)),(47,619)),391)),(((171,175),182),((210,570),632))),((((60,68),(291,295)),394),(((256,(268,270)),545),278))),((((84,92),(((109,134),477),(124,213))),388),384)),575),(((348,355),401),640)),555),413),(((((188,189),(196,(197,198))),(190,192)),194),(((((364,(366,485)),503),408),((365,506),486)),727))),(((((59,63),((62,66),(64,65))),386),70),67)),((218,219),(222,((((441,442),444),445),(511,512))))),(112,417))),((((14,(554,620)),(((51,55),430),56)),((((((((255,431),260),261),505),(263,(264,((271,272),273)))),(266,269)),((276,((277,279),281)),((282,(543,548)),(283,284)))),432)),416)),(286,((((((645,723),676),(698,725)),((((((652,653),(655,656)),660),702),(659,703)),(((673,675),(714,717)),((678,(718,719)),682)))),((((((647,686),(681,688)),692),648),(651,685)),680)),((((658,661),(((666,709),(707,708)),712)),((668,669),672)),689))))),(((((19,531),529),201),((((54,595),400),377),57)),((30,32),((((33,217),369),(381,383)),(((((((((73,75),76),77),((((91,463),(466,467)),((93,95),96)),461)),(((((79,(81,(85,87))),423),(89,448)),((454,456),458)),(426,(429,521)))),((((80,421),(82,453)),90),(428,519))),((99,100),101)),(((((((102,103),469),(105,107)),110),((115,((119,122),451)),450)),((113,(474,478)),((((126,(((127,129),((130,(((132,133),(135,137)),447)),(((((136,(141,((142,147),154))),139),515),(140,516)),(((((143,(146,148)),159),(((150,152),156),157)),517),(((((144,151),155),153),145),149))))),(160,161))),473),164),472))),(118,(((162,280),(166,167)),446)))),114))))),(((((16,((((199,200),203),204),((206,((209,212),(211,(214,215)))),208))),(639,643)),((396,(539,542)),(((((409,637),565),(635,636)),((568,(589,631)),590)),(440,605)))),(((((((21,(22,((((37,596),39),40),610))),(29,(379,591))),(42,601)),((25,582),((((44,613),(603,612)),615),((371,572),556)))),169),((((23,(36,61)),594),(((27,98),35),(577,(585,586)))),((573,608),581))),(46,(((622,623),(626,628)),625)))),(((49,195),((183,(184,186)),436)),358)))),((805,(838,839)),807)),854),859),866),827),(((8,(842,847)),849),857)),((((3,831),837),830),((5,835),829)));
 524: 1 -409658.5625 -413796.3178 (0,((((((((((((((((((((1,(2,834)),828),824),844),7),822),858),855),863),(804,841)),((((((((730,731),746),743),736),792),770),(((((752,754),819),793),767),((759,811),776))),(765,(781,784)))),796),((((((((732,734),747),740),737),((((750,(771,774)),(760,763)),(779,788)),790)),(766,818)),((((733,745),742),753),(((757,812),(778,(780,786))),(773,789)))),((799,813),814))),(((((((((((((((((((((((((((((4,836),(6,833)),(9,((843,848),850))),821),825),853),861),864),(((797,800),802),((803,815),817))),((((((729,748),744),(739,808)),(((((755,820),794),768),(756,758)),(((762,764),(783,785)),(772,775)))),749),(806,840))),((((644,((649,691),687)),((((663,((664,706),713)),(667,710)),700),((674,722),697))),690),726)),((13,(20,187)),(26,(28,97)))),((((((((361,532),((362,(403,535)),(406,533))),534),404),405),(367,509)),363),(370,410))),((((((((((72,78),74),((94,468),((462,465),464))),((((((83,86),(420,422)),(88,449)),427),((455,457),459)),460)),520),((121,(((128,158),((((131,138),(163,165)),514),471)),(475,476))),387)),470),(106,502)),(372,(382,385))),((104,359),((191,193),530)))),(((((41,592),597),(((50,(173,181)),((393,588),((576,583),579))),((168,392),(202,((205,479),207))))),((((45,617),(618,634)),(621,(629,633))),559)),(((599,602),606),((604,609),614)))),(368,376)),(((((224,(((((226,537),480),(227,228)),489),(487,538))),(225,438)),229),536),(230,(((((((((231,(491,493)),(232,249)),233),251),(((235,236),239),(((242,244),494),((245,247),250)))),433),(((((234,246),241),237),243),(240,(248,(490,492))))),397),252)))),(((((69,71),452),574),380),(((254,(((257,262),267),(274,546))),550),(((287,290),(((300,301),309),638)),(((((((314,((316,(318,525)),527)),320),(330,(331,(333,(335,337))))),339),((324,342),344)),(((((346,(350,434)),353),551),523),495)),496))))),(((((216,513),510),223),(220,(443,518))),564)),(288,488)),((((360,402),(504,508)),407),541)),((31,567),641)),285),(((((15,(18,578)),((24,557),561)),43),((((52,374),((185,425),(569,642))),((170,390),(354,(624,627)))),(((((108,(((116,((120,125),389)),123),117)),415),(((238,481),(345,500)),528)),((378,(411,522)),566)),(((((258,439),259),265),275),(544,549))))),((58,(373,(((395,((((((735,810),741),791),(769,777)),(751,(782,787))),(801,(((((823,(832,((845,846),851))),826),852),(856,865)),860)))),((563,(587,611)),607)),(437,540)))),584))),((((((((((10,683),646),(650,((((((((654,657),699),(662,(704,711))),(693,694)),671),677),(696,720)),715))),((600,630),679)),253),((414,507),555)),((((12,((325,399),482)),((111,418),483)),((((172,424),((174,(176,180)),499)),((177,178),179)),(((289,498),497),524))),((((((17,(321,322)),323),((221,(((317,319),526),501)),315)),343),(((296,((((((((((297,(298,299)),419),(302,303)),(304,(305,547))),(307,308)),311),306),(313,435)),312),310)),(((326,552),398),(((328,334),336),(329,332)))),((327,553),((338,340),341)))),(((292,(293,294)),484),(((((347,351),349),357),352),356))))),((((((((((((((((((((((11,701),(670,716)),721),695),724),(665,705)),(795,(798,816))),862),(684,((728,761),(738,809)))),(34,48)),53),(412,562)),((((((((38,598),571),(593,616)),((558,560),580)),375),(47,619)),391),(((171,175),182),((210,570),632)))),(((((60,68),394),((((256,(268,270)),545),278),384)),(((84,92),388),((109,(134,477)),(124,213)))),(291,295))),(((348,355),401),640)),575),(((218,222),(219,(((441,442),444),445))),(511,512))),((((364,(366,485)),503),408),((365,506),486))),413),((((188,189),(196,(197,198))),(190,192)),194)),((112,417),727)),((((((59,63),(62,66)),(64,65)),386),70),67))),(286,416)),(((((((((645,723),676),(698,725)),(673,675)),(714,717)),(((((652,653),(655,656)),660),702),(659,703))),((((((647,686),(681,688)),692),648),(651,685)),((678,(718,719)),682))),(680,689)),(((658,661),(((666,709),(707,708)),712)),(668,(669,672)))))),(((((51,55),430),56),(554,620)),((((((((255,431),260),261),505),(263,(264,((271,272),273)))),(266,269)),((276,((277,279),281)),((282,(543,548)),(283,284)))),432))),14),(((((((19,531),529),201),((((54,595),400),377),57)),(((33,217),369),(381,383))),(30,32)),(((((((((73,75),76),77),((((91,463),(466,467)),96),((93,95),461))),(((((79,(81,(85,87))),423),(89,448)),((454,456),458)),(426,(429,521)))),((((80,421),(82,453)),90),(428,519))),((99,100),101)),(((((((102,(103,(105,107))),469),110),450),((115,((119,122),451)),118)),((113,(474,478)),((((((126,160),((127,129),((130,(((132,133),(135,137)),447)),(((((136,(141,((142,147),154))),139),515),(140,516)),(((((143,(146,148)),159),(((150,152),156),157)),517),(((((144,151),155),153),145),149)))))),161),473),164),472))),(((162,280),(166,167)),446))),114))),((((((16,((((199,200),203),204),((206,((209,212),(211,(214,215)))),208))),(639,643)),440),((396,(539,542)),(((((409,637),565),(635,636)),((568,590),(589,631))),605))),((((((((21,22),((((37,596),39),40),610)),(29,(379,591))),(42,601)),((25,582),((((44,613),(603,612)),615),((371,572),556)))),169),(((23,(36,61)),594),((((27,98),35),(((573,(585,586)),577),581)),608))),(46,(((622,623),(626,628)),625)))),((49,195),(((183,(184,186)),436),358))))),((805,(838,839)),807)),854),859),866),827),(((8,(842,847)),849),857)),((((3,831),837),830),((5,835),829)));
 525: 1 -407783.0625 -413765.066 (0,((((((((((((((((((((1,(2,834)),828),824),844),7),822),858),855),863),(804,841)),((((((((730,731),746),743),736),792),770),(((((752,754),819),793),767),((759,811),776))),(765,(781,784)))),796),((((((((732,734),747),740),737),((((750,(771,774)),(760,763)),(779,788)),790)),(766,818)),(((733,745),742),((753,789),(((757,812),778),(773,(780,786)))))),((799,813),814))),(((((((((((((((((((((((((((((((4,836),(6,833)),(9,((843,848),850))),821),825),(840,853)),861),864),((((797,800),802),(803,815)),817)),((((644,691),((649,687),690)),((((663,(667,710)),((664,706),713)),700),((674,722),697))),726)),((((((729,748),744),(739,808)),(((((755,820),794),768),(756,758)),(((762,764),(783,785)),(772,775)))),749),806)),(26,(28,97))),(13,(20,187))),((((((((((72,78),74),((462,465),464)),460),((((((83,86),(420,422)),(88,449)),427),((455,457),459)),((94,468),520))),((121,((((128,(((131,138),(163,165)),514)),471),158),(475,476))),387)),470),(106,502)),((104,359),((191,193),530))),(((((((360,402),(363,(504,508))),370),541),(407,410)),(((((((((361,532),403),535),(406,533)),534),404),405),362),(367,509))),(372,(382,385))))),559),(((45,617),(618,634)),(621,(629,633)))),(((((((224,(((((226,537),480),(227,228)),489),(487,538))),225),(229,438)),536),(230,((((((231,249),(491,493)),(((232,251),433),(233,(((235,236),239),(((242,244),494),((245,247),250)))))),(((((234,246),241),237),243),(240,(248,(490,492))))),397),252))),380),(((599,602),606),((604,609),614)))),((41,592),597)),(((((50,579),588),(576,583)),393),(173,181))),((168,392),(202,((205,479),207)))),((((((69,71),452),574),(368,376)),(((254,(((257,262),267),(274,546))),550),((((((287,290),638),496),((((((300,301),309),320),(314,((316,(318,525)),527))),(330,(331,(333,(335,337))))),(((324,342),344),339))),((346,(350,434)),353)),((495,523),551)))),((((216,513),510),((220,(443,518)),223)),564))),((31,567),641)),(288,488)),285),(58,544)),((((((15,(18,578)),52),43),((24,557),561)),(373,((((395,((((((735,810),741),791),(769,777)),(751,(782,787))),(801,(((((823,(832,((845,846),851))),826),852),(856,865)),860)))),563),((587,611),607)),584))),((((((108,(((116,((120,125),389)),117),123)),415),(((238,481),(345,500)),528)),566),(((((258,439),259),265),275),549)),((((170,390),(354,(624,627))),(378,(((411,437),540),522))),(((185,425),(569,642)),374))))),(((((((((645,723),676),(698,725)),(673,675)),(714,717)),(((((652,653),(655,656)),660),702),(659,703))),((((((647,686),(681,688)),692),648),(651,685)),((678,(718,719)),682))),(680,689)),(((658,666),(707,708)),((661,709),((668,(669,672)),712))))),((((((10,(414,507)),(112,417)),(253,(((600,679),630),(((646,650),683),((((((((654,657),699),(662,(704,711))),694),693),671),(677,(696,720))),715))))),(((12,(((172,424),((174,(176,180)),499)),((177,178),179))),(((289,498),497),524)),(((((((((17,(321,322)),323),((221,(((317,319),526),501)),315)),484),343),(((296,(((((((((297,(298,299)),419),(302,303)),(304,(305,547))),(307,308)),311),306),(312,(313,435))),310)),(((326,552),398),(((328,334),336),(329,332)))),((338,340),341))),(((((347,351),349),357),352),356)),(((((((59,63),(62,66)),(64,65)),386),70),67),(292,(293,294)))),((((111,418),483),(((325,399),482),(327,553))),286)))),((((((((((((((((((((11,701),(670,716)),721),695),724),(665,705)),((795,(798,816)),862)),(684,((728,761),(738,809)))),(34,48)),53),(412,562)),(((((((38,598),571),((375,616),593)),(558,560)),580),(47,619)),391)),(((171,175),182),((210,570),632))),(((((60,68),((291,295),384)),394),(((84,92),((109,(134,477)),(124,213))),388)),(((256,(268,270)),545),278))),(((348,355),401),640)),575),555),413),((((188,189),(196,(197,198))),(190,192)),(194,(((((364,(366,485)),503),408),((365,506),486)),727)))),((218,219),((222,(((441,442),444),445)),(511,512))))),416)),(((((51,55),430),(56,554)),620),((((((((255,431),260),261),505),(263,(264,((271,272),273)))),(266,269)),((276,((277,279),281)),((282,(543,548)),(283,284)))),432))),14),((((((16,((((199,200),203),204),((206,((209,212),(211,(214,215)))),208))),643),((396,((440,605),(539,542))),((((409,637),565),(635,636)),((568,(589,631)),590)))),((((((((21,22),((((37,596),39),40),610)),(29,(379,591))),(42,601)),((25,582),((((44,613),(603,612)),615),((371,572),556)))),(169,608)),((46,(((622,623),(626,628)),625)),639)),(((23,(36,61)),594),(((27,98),35),(((573,(585,586)),577),581))))),(((19,(201,(529,531))),(((54,595),400),(57,377))),(((30,32),(((33,217),369),(381,383))),(((((((((73,75),76),77),(428,519)),((((91,463),(466,467)),96),((93,95),461))),(((((79,(81,(85,87))),423),(89,448)),((454,456),458)),(426,(429,521)))),(((80,421),90),(82,453))),114),((((99,100),101),(((162,280),(166,167)),446)),(((((102,103),((105,107),469)),450),((115,((119,122),451)),118)),(110,((113,(474,478)),((((((126,160),((127,129),((130,(((132,133),(135,137)),447)),((((136,(141,((142,147),154))),139),515),(((140,516),((((143,(146,148)),159),(((150,152),156),157)),517)),(((((144,151),155),153),145),149)))))),161),473),164),472))))))))),((49,195),(((183,(184,186)),436),358))))),((805,(838,839)),807)),854),859),866),827),(((8,(842,847)),849),857)),((((3,831),837),830),((5,835),829)));
 526: 1 -409583.375 -413783.4678 (0,((((((((((((((((((((1,(2,834)),828),824),844),7),822),858),855),863),(804,841)),((((((((730,731),746),743),736),792),770),(((((752,754),819),793),767),((759,811),776))),(765,(781,784)))),796),((((((((732,734),747),740),737),((((750,(771,774)),(760,763)),(779,788)),790)),(766,818)),(((733,745),742),((753,789),(((757,812),778),(773,(780,786)))))),((799,813),814))),((((((((((((((((((((((((((((((((4,836),(6,833)),(9,((843,848),850))),821),825),840),853),861),864),(((797,800),802),((803,815),817))),((((644,((649,691),687)),690),((((663,(667,710)),((664,706),713)),700),((674,722),697))),726)),((((((729,744),748),(739,808)),(((((755,820),794),768),(756,758)),(((762,764),(783,785)),(772,775)))),749),806)),(26,(28,97))),(13,(20,187))),((((((((((72,78),74),((94,468),((462,465),464))),((((((83,86),(420,422)),(88,449)),427),((455,457),459)),460)),520),((121,((((128,(((131,138),(163,165)),514)),471),158),(475,476))),387)),470),(106,502)),((104,359),((191,193),530))),((((((((((((361,532),403),535),(406,533)),534),404),405),362),(367,509)),(363,372)),(370,410)),(382,385)))),559),((((41,597),592),(((599,602),606),((604,609),614))),(((45,617),(618,634)),(621,(629,633))))),(((50,(173,181)),((393,588),((576,583),579))),((168,392),(202,((205,479),207))))),((((((224,(((((226,537),480),(227,228)),489),(487,538))),225),(229,438)),536),(230,((((((231,249),(491,493)),(((232,251),433),(((233,239),((245,247),250)),((235,236),((242,244),494))))),(((((234,246),241),237),243),(240,(248,(490,492))))),397),252))),380)),(((((69,71),452),574),(368,376)),(((254,(((257,262),267),(274,546))),550),(((287,290),(((300,301),309),638)),(((((((314,(316,((318,525),527))),320),(330,(331,(333,(335,337))))),339),((324,342),344)),(((((346,(350,434)),353),523),551),495)),496))))),(((((216,513),510),223),(220,(443,518))),564)),(288,488)),((((360,402),(504,508)),407),541)),((31,567),641)),285),((((((((15,18),578),52),43),((((24,557),561),373),(((395,((((((735,810),741),791),(769,777)),(751,(782,787))),(801,(((((823,(832,((845,846),851))),826),852),(856,865)),860)))),(563,(587,611))),(584,607)))),(((170,390),(354,(624,627))),(((185,425),(569,642)),374))),(((((108,(((116,123),((120,125),389)),117)),415),(((238,481),(345,500)),528)),(((((258,439),259),265),275),(544,549))),(((378,522),411),(437,540)))),566)),58),(((((((((645,723),676),(698,725)),(673,675)),(714,717)),(((((652,653),(655,656)),660),702),(659,703))),((((((647,686),(681,688)),692),648),(651,685)),((678,(718,719)),682))),(680,689)),(((658,(661,709)),((666,(707,708)),712)),(668,(669,672))))),((((10,((646,(650,683)),((((((((654,657),699),(662,(704,711))),694),693),671),(677,(696,720))),715))),((600,630),679)),(253,(414,507))),(((((((((((((((((((((((11,701),(670,716)),721),695),724),(665,705)),((795,(798,816)),862)),(684,((728,761),(738,809)))),(34,48)),53),(412,562)),((((((38,598),571),(375,616)),(((558,560),593),580)),(47,619)),391)),(((171,175),182),((210,570),632))),(((((60,68),((291,295),384)),394),(((84,92),((109,(134,477)),(124,213))),388)),(((256,(268,270)),545),278))),(((348,355),401),640)),575),((((364,(366,485)),503),408),((365,506),486))),(((((188,189),(197,198)),196),(190,192)),194)),(((((59,63),(62,66)),(70,386)),(64,65)),67)),727),((((218,222),(219,(((441,442),444),445))),(511,512)),413)),((112,417),555)),(((((12,((((172,424),499),(174,(176,180))),((177,178),179))),(((289,498),497),524)),((111,418),483)),(286,416)),((((((17,((321,322),323)),((221,(((317,319),526),501)),315)),484),343),((292,(293,294)),(((((347,351),349),357),352),356))),(((296,((((((((((297,(298,299)),419),(302,303)),(304,(305,547))),(307,308)),311),306),(313,435)),312),310)),(((326,552),398),(((328,334),336),(329,332)))),((((325,399),482),(327,553)),((338,341),340)))))))),(14,(((((51,554),430),(55,56)),620),((((((((255,431),260),261),505),(263,(264,((271,272),273)))),(266,269)),((276,((277,279),281)),((282,(543,548)),(283,284)))),432)))),(((((19,531),529),201),((((54,595),400),377),57)),(((30,32),(((33,217),369),(381,383))),(((((((((73,75),76),77),((((91,463),(466,467)),((93,95),96)),461)),(((((79,(81,(85,87))),423),(89,448)),((454,456),458)),(426,(429,521)))),((((80,421),(82,453)),90),(428,519))),((99,100),101)),((((((102,(103,(105,107))),469),110),(((115,((119,122),451)),118),450)),((113,(474,478)),(((((126,160),((127,129),(((130,(((132,133),(135,137)),447)),(((((136,(141,((142,147),154))),139),515),(140,516)),(((((143,(146,148)),159),(((150,152),156),157)),517),(((((144,151),155),153),145),149)))),161))),473),164),472))),(((162,280),(166,167)),446))),114)))),((((((16,((((199,200),203),204),((206,((209,212),(211,(214,215)))),208))),(639,643)),440),((396,(539,542)),(((((409,637),565),(635,636)),((568,(589,631)),590)),605))),((((((((21,22),((((37,596),39),40),610)),(29,(379,591))),(42,601)),((25,582),((((44,613),(603,612)),615),((371,572),556)))),169),((23,(36,61)),(((((27,98),35),((573,(585,586)),577)),(581,608)),594))),(46,(((622,623),(626,628)),625)))),((49,195),(((183,(184,186)),436),358))))),((805,(838,839)),807)),854),859),866),827),(((8,(842,847)),849),857)),((((3,831),837),830),((5,835),829)));
 527: 1 -400559.125 -413785.7749 (0,((((((((((((((((((((1,(2,834)),828),824),844),7),822),858),855),863),(804,841)),((((((((730,731),746),743),736),792),770),(((((752,754),819),793),767),((759,811),776))),(765,(781,784)))),796),((((((((732,734),747),740),737),((((750,(771,774)),(760,763)),(779,788)),790)),(766,818)),(((733,745),742),((753,789),((757,812),((773,(780,786)),778))))),((799,813),814))),((((((((((((((((((((((((((((((4,836),(6,833)),(9,((843,848),850))),821),825),(840,853)),861),864),(((797,800),802),((803,815),817))),((((644,((649,691),687)),690),((((663,(667,710)),((664,706),713)),700),((674,722),697))),726)),((((((729,748),744),(739,808)),(((((755,820),794),768),(756,758)),(((762,764),(783,785)),(772,775)))),749),806)),(26,(28,97))),(13,(20,187))),((((((41,597),592),(((599,602),606),((604,609),614))),((((45,617),(618,634)),(621,(629,633))),559)),(((50,(173,181)),((393,588),((576,583),579))),((168,392),(202,((205,479),207))))),(((((((((((72,78),74),((462,465),464)),460),((((((83,86),(420,422)),(88,449)),427),((455,457),459)),(94,468))),520),((121,((((128,(((131,138),(163,165)),514)),471),158),(475,476))),387)),470),(106,502)),(((104,530),(191,193)),359)),(((((((((((361,532),403),535),(406,533)),534),404),405),(362,363)),(367,509)),(370,410)),(372,(382,385)))))),((((((224,(((((226,537),480),(227,228)),489),(487,538))),225),(229,438)),536),(230,((((((231,249),(491,493)),(((232,251),433),(((233,239),((245,247),250)),((235,236),((242,244),494))))),(((((234,246),241),237),243),(240,(248,(490,492))))),397),252))),380)),(((((69,71),452),574),(368,376)),(((287,290),(((300,301),309),638)),((((((((314,((316,(318,525)),527)),320),(330,(331,(333,(335,337))))),339),((324,342),344)),(((346,(350,434)),353),551)),(495,523)),496)))),(((((216,513),510),223),(220,(443,518))),564)),((254,(((257,262),267),(274,546))),550)),288),(((360,402),(504,508)),((407,488),541))),((31,567),641)),58),((((((((15,18),578),52),43),(((24,557),561),373)),(((170,390),(354,(624,627))),(((185,425),(569,642)),374))),((((((108,(((116,((120,125),389)),123),117)),528),415),((238,481),(345,500))),(((((258,439),259),265),275),(544,549))),((((378,522),411),(437,540)),566))),(285,((395,(((((((735,810),741),791),(769,777)),(782,787)),751),(801,(((((823,(832,((845,846),851))),826),852),(856,865)),860)))),(((563,(587,611)),607),584))))),(((10,((646,(650,683)),(((((((654,657),699),((662,704),711)),(693,694)),677),(696,720)),(671,715)))),((600,630),679)),(253,(414,507)))),((((((645,723),676),((((((652,653),(655,656)),660),702),(((673,675),(698,725)),(714,717))),(659,703))),((((((647,686),(681,688)),692),648),(651,685)),((678,(718,719)),682))),(680,689)),((((658,(661,709)),(666,(707,708))),712),((668,669),672)))),((((((((((((((((((((((11,701),(670,716)),721),695),724),(665,705)),((795,(798,816)),862)),(684,((728,761),(738,809)))),(34,48)),53),(412,562)),((((((38,598),571),(375,616)),(((558,560),593),580)),(47,619)),391)),((((171,175),182),632),(210,570))),(((((60,68),(291,295)),394),(((256,(268,270)),545),278)),(((84,92),((((109,134),477),124),213)),(384,388)))),(((348,355),401),640)),575),555),((((((59,63),(62,66)),(64,65)),386),70),67)),(((((188,189),(196,(197,198))),(190,192)),194),(((((364,(366,485)),503),408),((365,506),486)),727))),((((218,222),(219,(((441,442),444),445))),(511,512)),413)),(112,417)),((((((12,524),((289,498),497)),((((172,424),499),(174,(176,180))),((177,178),179))),((111,418),483)),((((((17,((321,322),323)),((221,(((317,319),526),501)),315)),484),343),(((296,((((((((((297,(298,299)),419),(302,303)),(304,(305,547))),(307,308)),311),306),(313,435)),312),310)),(((326,552),398),(((328,334),336),(329,332)))),((((325,399),482),(327,553)),((338,340),341)))),((292,(293,294)),(((((347,351),349),357),352),356)))),(286,416)))),(((((51,554),430),(55,56)),620),((((((((255,431),260),261),505),(263,(264,((271,272),273)))),(266,269)),((276,((277,279),281)),((282,(543,548)),(283,284)))),432))),14),(((((19,531),529),201),(((54,595),400),(57,377))),(((30,32),(((33,217),369),(381,383))),((((((((((73,75),76),77),(((91,463),(466,467)),(((93,95),96),461))),(((((79,(81,(85,87))),423),(89,448)),((454,456),458)),(426,(429,521)))),((((80,421),(82,453)),90),(428,519))),((99,100),101)),((((((102,(103,(105,107))),469),(118,450)),(115,((119,122),451))),(110,(((((((126,160),((127,129),((130,(((132,133),(135,137)),447)),(((((136,(141,((142,147),154))),139),515),(140,516)),(((((143,(146,148)),159),(((150,152),156),157)),517),(((((144,151),155),153),145),149)))))),161),473),164),472),(474,478)))),(((162,280),(166,167)),446))),114),113)))),((((((16,((((199,200),203),204),((206,((209,212),(211,(214,215)))),208))),(639,643)),440),((396,(539,542)),(((((409,637),565),(635,636)),((568,(589,631)),590)),605))),((((((((21,22),((((37,596),39),40),610)),(29,(379,591))),(42,601)),((25,582),((((44,613),(603,612)),615),((371,572),556)))),169),(((23,594),(36,61)),((((27,98),35),((573,(585,586)),577)),(581,608)))),(46,(((622,623),(626,628)),625)))),((49,195),(((183,(184,186)),436),358))))),((805,(838,839)),807)),854),859),866),827),(((8,(842,847)),849),857)),((((3,831),837),830),((5,835),829)));
 528: 3 -401923.0312 -413746.707 (0,((((((((((((((((((((1,(2,834)),828),824),844),7),822),858),855),863),(804,841)),((((((((730,731),746),743),736),792),770),(((((752,754),819),793),767),((759,811),776))),(765,(781,784)))),796),((((((((732,734),747),740),737),((((750,(771,774)),(760,763)),(779,788)),790)),(766,818)),(((733,745),742),((753,789),((757,812),((773,(780,786)),778))))),((799,813),814))),((((((((((((((((((((((((((((((4,836),(6,833)),(9,((843,848),850))),821),825),(840,853)),861),864),(((797,800),802),((803,815),817))),((((((729,744),748),(739,808)),(((((755,820),794),768),(756,758)),(((762,764),(783,785)),(772,775)))),749),806)),((((644,691),((649,687),690)),((((663,710),(((664,706),713),667)),700),((674,722),697))),726)),(26,(28,97))),(13,(20,187))),((((((41,597),592),(((((50,579),588),(576,583)),((173,181),393)),((168,392),(202,((205,479),207))))),((((45,617),(618,634)),(621,(629,633))),559)),(((599,602),606),((604,609),614))),((((((((((72,78),74),((94,468),((462,465),464))),((((((83,86),(420,422)),(88,449)),427),((455,457),459)),460)),520),((121,((((128,(((131,138),(163,165)),514)),471),158),(475,476))),387)),470),(106,502)),((104,359),((191,193),530))),(((((((360,402),(363,(504,508))),370),541),(407,410)),(((((((((361,532),403),535),(406,533)),534),404),405),362),(367,509))),(372,(382,385)))))),((((((224,(((((226,537),480),(227,228)),489),(487,538))),(225,438)),229),((230,252),536)),(((((231,249),(491,493)),(((232,251),433),((233,((245,247),250)),(((235,236),239),((242,244),494))))),(((((234,246),241),237),243),(240,(248,(490,492))))),397)),380)),(368,376)),((((69,71),452),574),(((254,(((257,262),267),(274,546))),550),(((((287,290),638),496),((((((300,301),309),320),(314,((316,(318,525)),527))),(330,(331,(333,(335,337))))),(((324,342),344),339))),(((346,(350,434)),353),((495,523),551)))))),(((((216,513),510),223),(220,(443,518))),564)),(288,488)),((31,567),641)),(58,544)),(((((((15,18),578),52),43),((24,557),561)),((((((108,(((116,((120,125),389)),117),123)),415),(((238,481),(345,500)),528)),566),(((((258,439),259),265),275),549)),((((170,390),(354,(624,627))),(378,(((411,437),540),522))),(((185,425),(569,642)),374)))),(((285,584),((395,((((((735,810),741),791),(769,777)),(751,(782,787))),(801,(((((823,(832,((845,846),851))),826),852),(856,865)),860)))),((563,(587,611)),607))),373))),((((((((645,723),676),(698,725)),(673,675)),((678,682),(714,717))),((((((652,653),(655,656)),660),702),(659,703)),(680,689))),((((((647,686),(681,688)),692),648),(651,685)),(718,719))),(((658,(661,709)),((666,(707,708)),712)),(668,(669,672))))),(((10,414),(112,417)),(253,(((600,679),630),(((646,650),683),((((((((654,657),699),(662,(704,711))),694),693),671),(677,(696,720))),715)))))),(((((((((((((((((((((((11,701),(670,716)),721),695),724),(665,705)),684),(34,48)),(((728,761),(738,809)),((795,(798,816)),862))),53),(412,562)),(((((((38,598),571),((375,616),593)),(558,560)),580),(47,619)),391)),(((171,175),182),((210,570),632))),(((((60,68),((291,295),384)),394),(((84,92),((109,(134,477)),(124,213))),388)),(((256,(268,270)),545),278))),(((348,355),401),640)),575),555),413),((((((59,63),(62,66)),(64,65)),386),70),67)),((((((188,189),(197,198)),196),(190,192)),194),(((((364,(366,485)),503),408),((365,506),486)),727))),(((218,222),(219,(((441,442),444),445))),(511,512))),(416,507)),(((12,(((172,424),(174,((176,180),499))),((177,178),179))),(((289,498),497),524)),((((((((17,(321,322)),(((221,((317,319),526)),501),315)),323),484),343),(((296,((((((((297,(298,299)),419),(302,303)),(304,(305,547))),(306,307)),(308,311)),(312,(313,435))),310)),((((328,334),336),(329,332)),((338,340),341))),((326,552),398))),((292,(293,294)),(((((347,351),349),357),352),356))),((((111,418),483),(((325,399),482),(327,553))),286))))),(14,(((((51,55),430),(56,554)),620),((((((((255,431),260),261),505),(263,(264,((271,272),273)))),(266,269)),((276,((277,279),281)),((282,(543,548)),(283,284)))),432)))),(((((19,531),529),201),((((54,595),400),377),57)),(((30,32),(((33,217),369),(381,383))),(((((((((73,75),76),77),((((91,463),(466,467)),96),((93,95),461))),(((((79,(81,(85,87))),423),(89,448)),((454,456),458)),(426,(429,521)))),((((80,421),(82,453)),90),(428,519))),((99,100),101)),((((((102,469),(103,(105,107))),450),((115,((119,122),451)),118)),(110,((113,(474,478)),((((((126,160),((127,129),((130,(((132,133),(135,137)),447)),(((((136,(141,((142,147),154))),139),515),(140,516)),(((((143,(146,148)),159),(((150,152),156),157)),517),(((((144,151),155),153),145),149)))))),161),473),164),472)))),(((162,280),(166,167)),446))),114)))),((49,195),(((183,(184,186)),436),358))),((((((((21,22),((((37,596),39),40),610)),(29,(379,591))),(42,601)),((25,582),((((44,613),(603,612)),615),((371,572),556)))),169),((((23,(36,61)),594),(((27,98),35),(577,(585,586)))),((573,608),581))),(46,(((622,623),(626,628)),625)))),(((16,((((199,200),203),204),((206,((209,212),(211,(214,215)))),208))),(639,643)),((396,(((((409,637),565),635),(((568,(589,631)),636),590)),(440,605))),(539,542))))),((805,(838,839)),807)),854),859),866),827),(((8,(842,847)),849),857)),((((3,831),837),830),((5,835),829)));
 529: 1 -418765 -413792.0898 (0,(((((((((((((((((((((((1,(2,834)),828),824),844),7),822),858),855),863),841),(((((((730,731),746),743),736),792),(((((752,754),819),793),767),((759,811),776))),(765,(770,(781,784))))),804),796),((799,813),814)),(((((((732,734),747),740),737),((((750,774),(760,763)),771),((779,788),790))),(766,818)),(((733,745),742),((((753,778),(780,786)),((757,812),773)),789)))),((((((((((((((((((((((((((((((4,836),(6,833)),(9,((843,848),850))),821),825),(840,853)),861),864),(((797,800),802),((803,815),817))),((((644,((649,691),687)),((((663,710),(((664,706),713),667)),700),((674,722),697))),690),726)),((((((729,744),748),(739,808)),(((((755,820),794),768),(756,758)),(((762,764),(783,785)),(772,775)))),749),806)),(26,(28,97))),(13,(20,187))),(((((((((((361,532),535),362),(406,533)),403),534),404),405),(367,509)),363),(370,410))),((((((((((72,78),74),((94,468),((462,465),464))),((((((83,86),(420,422)),(88,449)),427),((455,457),459)),460)),520),((121,((((128,(((131,138),(163,165)),514)),471),158),(475,476))),387)),470),(106,502)),(372,(382,385))),((104,359),((191,193),530)))),((((41,592),597),(((599,602),606),((604,609),614))),((((45,617),(618,634)),(621,(629,633))),559))),(((50,(173,181)),((393,588),((576,583),579))),((168,392),(202,((205,479),207))))),((((((224,(((((226,537),480),(227,228)),489),(487,538))),225),(229,438)),536),(230,(((((((231,491),(232,249)),493),(((233,((245,247),250)),(((235,236),239),((242,244),494))),(251,433))),(((((234,246),241),237),243),(240,(248,(490,492))))),397),252))),380)),((((((69,71),452),574),376),368),(((254,(((257,262),267),(274,546))),550),(((287,290),(((300,301),309),638)),(((((((314,(((316,(318,525)),320),527)),(330,(331,(333,(335,337))))),339),((324,342),344)),(((346,(350,434)),353),551)),(495,523)),496))))),(((((216,513),510),223),(220,(443,518))),564)),288),((((360,402),(504,508)),541),(407,488))),((31,567),641)),285),(((((15,(18,578)),43),((24,557),561)),((((52,374),((185,425),(569,642))),(((170,390),(354,(624,627))),(378,(411,522)))),(((((108,(((116,((120,125),389)),117),123)),415),(((238,481),(345,500)),528)),566),(((((258,439),259),265),275),(544,549))))),((373,(((395,((((((735,810),741),791),(769,777)),(751,(782,787))),((801,(856,865)),((((823,(832,((845,846),851))),826),852),860)))),563),(((437,540),607),(587,611)))),584))),58),12),((((((((10,(((646,650),683),((((((((654,657),699),(662,(704,711))),694),693),671),((677,720),715)),696))),((600,679),630)),253),((414,507),555)),(((((((((17,(321,322)),323),((221,(((317,319),526),501)),315)),484),343),((292,(293,294)),(((((347,351),349),357),352),356))),(((296,((((((((((297,(298,299)),419),(302,303)),(304,(305,547))),(307,308)),311),306),(313,435)),312),310)),(((326,552),398),(((328,334),336),(329,332)))),((327,553),((338,340),341)))),((((172,424),(174,((176,180),499))),((177,178),179)),(((289,498),497),524))),(((111,418),((325,399),482)),483))),((((((((((((((((((((((11,701),(670,716)),721),695),724),(665,705)),((795,(798,816)),862)),(684,((728,761),(738,809)))),(34,48)),53),(412,562)),((210,570),632)),(((((((38,598),571),(593,616)),((558,560),580)),375),(47,619)),(((171,175),182),391))),(((((60,68),(291,295)),394),((((256,(268,270)),545),278),384)),(((84,92),((109,(134,477)),(124,213))),388))),(((348,355),401),640)),575),(((218,222),(219,(((441,442),444),445))),(511,512))),413),(((((364,(366,485)),503),408),((365,506),486)),727)),(((((188,189),(197,198)),196),(190,192)),194)),(112,417)),(((((59,63),(62,66)),(70,386)),(64,65)),67))),((((((51,55),430),56),(554,620)),((((((((255,431),260),261),505),(263,(264,((271,272),273)))),(266,269)),((276,((277,279),281)),((282,(543,548)),(283,284)))),432)),(286,416))),(((((((((645,723),676),(698,725)),(673,675)),((682,717),714)),(((((652,653),(655,656)),660),702),(659,703))),((((((647,686),(681,688)),692),648),(651,685)),(678,(718,719)))),(680,689)),(((658,(661,709)),((666,(707,708)),712)),(668,(669,672)))))),14),(((((((16,((((199,200),203),204),((206,((209,212),(211,(214,215)))),208))),(639,643)),440),((396,(539,542)),(((((409,637),565),(635,636)),((568,(589,631)),590)),605))),((((((((21,22),((((37,596),39),40),610)),(29,(379,591))),(42,601)),((25,582),((((44,613),(603,612)),615),((371,572),556)))),169),((((27,98),35),(((573,(585,586)),577),581)),608)),((23,(36,61)),((46,(((622,623),(626,628)),625)),594)))),(((49,195),((183,(184,186)),436)),358)),(((((19,531),529),201),(((54,595),400),(57,377))),(((30,32),(((33,217),369),(381,383))),(((((((((73,75),76),77),(((((91,463),(466,467)),96),(93,461)),95)),(((((79,(81,(85,87))),423),(89,448)),((454,456),458)),(426,(429,521)))),((((80,421),(82,453)),90),(428,519))),((99,100),101)),(((((((102,(103,(105,107))),469),110),450),((115,((119,122),451)),118)),((113,(474,478)),(((((126,160),((127,129),(((130,(((132,133),(135,137)),447)),(((((136,(141,((142,147),154))),139),515),(140,516)),(((((143,(146,148)),159),(((150,152),156),157)),517),(((((144,151),155),153),145),149)))),161))),473),164),472))),(((162,280),(166,167)),446))),114)))))),((805,(838,839)),807)),854),859),866),857),827),((8,(842,847)),849)),((((3,831),837),830),((5,835),829)));
 530: 1 -420079.9375 -413749.2534 (0,((((((((((((((((((((1,(2,834)),828),824),844),7),822),858),855),863),(804,841)),((((((((730,731),746),743),736),792),770),(((((752,754),819),793),767),((759,811),776))),(765,(781,784)))),796),((((((((732,734),747),740),737),((((750,774),(760,763)),771),((779,788),790))),(766,818)),(((733,745),742),((753,789),(((757,812),778),(773,(780,786)))))),((799,813),814))),((((((((((((((((((((((((((((4,836),(6,833)),(9,((843,848),850))),821),825),(840,853)),861),864),(((797,800),802),((803,815),817))),(((((((729,744),748),(739,808)),((((755,820),794),768),(756,758))),(((762,764),(783,785)),(772,775))),749),806)),((((644,691),((649,687),690)),((((663,710),(((664,706),713),667)),700),((674,722),697))),726)),(26,(28,97))),(13,(20,187))),(((((((72,78),74),470),((((((((83,86),(420,422)),(88,449)),((455,457),459)),427),460),(((94,468),((462,465),464)),520)),((121,(((128,158),((((131,138),(163,165)),514),471)),(475,476))),387))),(106,502)),((104,359),((191,193),530))),(((((((360,402),(363,(504,508))),370),541),(407,410)),(((((((((361,532),403),535),(406,533)),534),404),405),362),(367,509))),(372,(382,385))))),(((((41,597),592),(((((50,579),588),(576,583)),((173,181),393)),((168,392),(202,((205,479),207))))),((((45,617),(618,634)),(621,(629,633))),559)),(((599,602),606),((604,609),614)))),((((((224,(((((226,537),480),(227,228)),489),(487,538))),(225,438)),229),(230,(252,536))),(((((231,249),(491,493)),(((232,251),433),((233,((245,247),250)),(((235,236),239),((242,244),494))))),(((((234,246),241),237),243),(240,(248,(490,492))))),397)),380)),(368,376)),((((69,71),452),574),(((254,(((257,262),267),(274,546))),550),(((((287,290),638),496),((((((300,301),309),320),(314,((316,(318,525)),527))),(330,(331,(333,(335,337))))),(((324,342),344),339))),(((346,(350,434)),353),((495,523),551)))))),(((((216,513),510),223),(220,(443,518))),564)),(288,488)),((31,567),641)),(58,544)),(((((((15,18),578),52),43),((24,557),561)),((((((108,(((116,((120,125),389)),117),123)),415),(((238,481),(345,500)),528)),566),(((((258,439),259),265),275),549)),((((170,390),(354,(624,627))),(378,((411,522),(437,540)))),(((185,425),(569,642)),374)))),((285,(((395,((((((735,810),741),791),(769,777)),(751,(782,787))),(801,(((((823,(832,((845,846),851))),826),852),(856,865)),860)))),(563,611)),(584,(587,607)))),373))),(((((((((645,723),676),(698,725)),(673,675)),(714,717)),(((((652,653),(655,656)),660),702),(659,703))),((((((647,686),(681,688)),692),648),(651,685)),((678,(718,719)),682))),(680,689)),(((658,(661,709)),((668,(669,672)),712)),(666,(707,708))))),(((((((10,414),507),(112,417)),(253,(((600,679),630),(((646,650),683),((((((((654,657),699),(662,(704,711))),(693,694)),671),677),(696,720)),715))))),(((12,(((172,424),(174,((176,180),499))),((177,178),179))),(((289,498),497),524)),(((((((((17,(321,322)),323),(((221,((317,319),526)),501),315)),484),343),(((296,(((((((((297,(298,299)),419),(302,303)),(304,(305,547))),(307,308)),311),306),(312,(313,435))),310)),(((326,552),398),(((328,334),336),(329,332)))),((338,340),341))),(((((347,351),349),357),352),356)),(292,(293,294))),((((111,418),483),(((325,399),482),(327,553))),286)))),((((((((((((((((((((11,701),(670,716)),721),695),724),(665,705)),((795,(798,816)),862)),(684,((728,761),(738,809)))),(34,48)),53),(412,562)),(((((((38,598),571),580),(((375,616),593),(558,560))),(47,619)),391),(((171,175),182),((210,570),632)))),(((((60,68),((291,295),384)),394),(((84,92),388),(((109,134),477),(124,213)))),(((256,(268,270)),545),278))),(((348,355),401),640)),575),555),413),((((188,189),(196,(197,198))),((190,194),192)),(((((364,(366,485)),503),408),((365,506),486)),727))),((((((59,63),(62,66)),(64,65)),386),70),67)),(((218,222),(219,(((441,442),444),445))),(511,512)))),416)),(((((51,55),430),56),(554,620)),((((((((255,431),260),261),505),(263,(264,((271,272),273)))),(266,269)),((276,((277,279),281)),((282,(543,548)),(283,284)))),432))),14),((((((16,((((199,200),203),204),((206,((209,212),(211,(214,215)))),208))),(639,643)),((396,(539,542)),((((((409,637),565),(635,636)),((568,(589,631)),590)),440),605))),(((((((((21,22),((((37,596),39),40),610)),(379,591)),(42,601)),((25,582),((((44,613),(603,612)),615),(371,(556,572))))),29),169),((((23,594),(36,61)),(((27,98),35),(577,(585,586)))),((573,581),608))),(46,(((622,623),(626,628)),625)))),((49,195),(((183,(184,186)),436),358))),(((19,(201,(529,531))),(((54,595),400),(57,377))),(((30,32),(((33,217),369),(381,383))),(((((((((73,75),76),77),(428,519)),(((80,421),(82,453)),90)),((((((79,(81,(85,87))),423),(89,448)),((454,456),458)),(426,(429,521))),((((91,463),(466,467)),((93,95),96)),461))),(((99,100),101),(((162,280),(166,167)),446))),((((102,(103,(105,107))),(450,469)),((115,((119,122),451)),118)),(110,((113,(474,478)),((((((126,160),((127,129),((130,(((132,133),(135,137)),447)),((((136,(141,((142,147),154))),139),515),(((140,516),((((143,(146,148)),159),(((150,152),156),157)),517)),(((((144,151),155),153),145),149)))))),161),473),164),472))))),114)))))),((805,(838,839)),807)),854),859),866),827),(((8,(842,847)),849),857)),((((3,831),837),830),((5,835),829)));
 531: 2 -404678.6875 -413759.0588 (0,((((((((((((((((((((1,(2,834)),828),824),844),7),822),858),855),863),(804,841)),(((((((730,731),746),743),736),792),(((((752,754),819),793),(767,770)),((759,811),776))),(765,(781,784)))),796),((((((((732,734),747),740),737),((((750,((760,763),774)),771),790),(779,788))),(766,818)),(((733,745),742),((753,789),(((757,812),778),(773,(780,786)))))),((799,813),814))),((((((((((((((((((((((((((((4,836),(6,833)),(9,((843,848),850))),821),825),(840,853)),861),864),(((797,800),802),((803,815),817))),((((((644,691),687),649),((((663,(667,710)),((664,706),713)),700),((674,722),697))),690),726)),((((((729,748),744),(739,808)),(((((755,820),794),768),(756,758)),(((762,764),(783,785)),(772,775)))),749),806)),((13,(20,187)),(26,(28,97)))),(((((((((((72,78),74),((94,468),((462,465),464))),((((((83,86),(420,422)),(88,449)),427),((455,457),459)),460)),520),((121,((((128,(((131,138),(163,165)),514)),471),158),(475,476))),387)),470),(106,502)),(372,(382,385))),((104,359),((191,193),530))),(((((360,402),(363,(504,508))),370),((407,410),541)),(((((((((361,532),403),535),(406,533)),534),404),405),362),(367,509))))),(((((41,592),597),((((50,588),((576,583),579)),((173,181),393)),((168,392),(202,((205,479),207))))),((((45,617),(618,634)),(621,(629,633))),559)),(((599,602),606),((604,609),614)))),((((((224,(((((226,537),480),(227,228)),489),(487,538))),(225,438)),229),536),(230,((((((231,249),(491,493)),(((232,251),433),(233,(((235,236),239),(((242,244),494),((245,247),250)))))),(((((234,246),241),237),243),(240,(248,(490,492))))),397),252))),380)),((((((69,71),452),574),376),368),(((254,(((257,262),267),(274,546))),550),(((((287,290),638),496),((((((300,301),309),320),(314,((316,(318,525)),527))),(330,(331,(333,(335,337))))),(((324,342),344),339))),(((346,(350,434)),353),((495,523),551)))))),(((((216,513),510),223),(220,(443,518))),564)),(288,488)),((31,567),641)),544),285),58),((((((15,18),52),43),(((24,557),561),578)),((((((108,(((116,((120,125),389)),117),123)),415),(((238,481),(345,500)),528)),(((((258,439),259),265),275),549)),(((170,390),(354,(624,627))),(((185,425),(569,642)),374))),((((378,522),411),(437,540)),566))),(373,((((395,((((((735,810),741),(769,791)),(751,(782,787))),777),(801,(((((823,(832,((845,846),851))),826),852),(856,865)),860)))),(563,611)),(587,607)),584)))),(((((((((645,723),676),(698,725)),(673,675)),(714,717)),(((((652,653),(655,656)),660),702),(659,703))),((((((647,686),(681,688)),692),648),(651,685)),((678,(718,719)),682))),(680,689)),(((658,(661,709)),((668,(669,672)),712)),(666,(707,708))))),((((10,(414,507)),(112,417)),((253,600),((630,679),(((646,650),683),((((((((654,657),699),(662,(704,711))),694),693),671),(677,(696,720))),715))))),((((((((((((((((((((((((11,701),(670,716)),721),695),724),(665,705)),((684,((728,761),(738,809))),((795,(798,816)),862))),(34,48)),53),391),(((((38,598),571),(((375,616),593),(558,560))),580),(47,619))),((((171,175),182),632),(210,570))),(412,562)),(((60,68),394),(((256,(268,270)),545),278))),(291,295)),(((84,92),((109,(134,477)),(124,213))),388)),(((348,355),401),(384,640))),575),555),413),((((((59,63),(62,66)),(64,65)),386),70),67)),(((((188,189),(197,198)),196),((190,194),192)),(((((364,(366,485)),503),408),((365,506),486)),727))),((218,219),((222,(((441,442),444),445)),(511,512)))),(((12,((((172,424),499),(174,(176,180))),((177,178),179))),(((289,498),497),524)),((((((((17,(321,322)),323),((221,(((317,319),526),501)),315)),484),343),(((296,((((((((((297,(298,299)),419),(302,303)),(304,(305,547))),(307,308)),311),306),(313,435)),312),310)),(((326,552),398),(((328,334),336),(329,332)))),((338,340),341))),((292,(293,294)),(((((347,351),349),357),352),356))),((((111,418),483),(((325,399),482),(327,553))),286)))))),(14,((((((51,55),430),56),(554,620)),((((((((255,431),260),261),505),(263,(264,((271,272),273)))),(266,269)),((276,((277,279),281)),((282,(543,548)),(283,284)))),432)),416))),(((19,(201,(529,531))),(((54,400),377),(57,595))),(((30,32),((33,217),(369,(381,383)))),(((((((((73,75),76),77),((((91,463),(466,467)),((93,95),96)),461)),(((((79,(81,(85,87))),423),(89,448)),((454,456),458)),(426,(429,521)))),((((80,421),(82,453)),90),(428,519))),(((99,100),101),(((162,280),(166,167)),446))),((((((102,103),469),(105,107)),450),((115,((119,122),451)),118)),(110,((113,(474,478)),((((((126,160),((127,129),((130,(((132,133),(135,137)),447)),((((136,(141,((142,147),154))),139),515),(((140,516),((((143,(146,148)),159),(((150,152),156),157)),517)),(((((144,151),155),153),145),149)))))),161),473),164),472))))),114)))),(((((16,((((199,200),203),204),((206,((209,212),(211,(214,215)))),208))),(639,643)),((396,((440,605),(539,542))),((((409,637),565),(635,636)),((568,(589,631)),590)))),((((((((21,22),((((37,596),39),40),610)),(29,(379,591))),(42,601)),((25,582),((((44,613),((371,612),603)),615),(556,572)))),169),((((23,(36,61)),594),(577,(585,586))),(((27,98),35),((573,581),608)))),(46,(((622,623),(626,628)),625)))),((49,195),(((183,(184,186)),436),358))))),((805,(838,839)),807)),854),859),866),827),(((8,(842,847)),849),857)),((((3,831),837),830),((5,835),829)));
 532: 1 -415570.375 -413749.2704 (0,((((((((((((((((((((1,(2,834)),828),824),844),7),822),858),855),863),(804,841)),((((((730,731),746),743),736),792),((((((752,754),819),793),767),((759,811),776)),((765,(781,784)),770)))),796),((((((((732,734),747),740),737),((((750,(771,774)),(760,763)),(779,788)),790)),(766,818)),(((733,745),742),((753,789),((757,812),((773,(780,786)),778))))),((799,813),814))),(((((((((((((((((((((((((((4,836),(6,833)),(9,((843,848),850))),821),825),(840,853)),861),864),(((797,800),802),((803,815),817))),((((((644,691),687),649),690),((((663,(667,710)),((664,706),713)),700),((674,722),697))),726)),((((((729,748),744),(739,808)),(((((755,820),794),768),(756,758)),(((762,764),(783,785)),(772,775)))),749),806)),(26,(28,97))),(13,(20,187))),((((((41,597),592),(((599,602),606),((604,609),614))),((((45,617),(618,634)),(621,(629,633))),559)),(((((50,579),588),(576,583)),((173,181),393)),((168,392),(202,((205,479),207))))),((((((((((72,78),74),((94,468),((462,465),464))),((((((83,86),(420,422)),(88,449)),427),((455,457),459)),460)),520),((121,((((128,(((131,138),(163,165)),514)),471),158),(475,476))),387)),470),(106,502)),((104,359),((191,193),530))),(((((((360,402),(363,(504,508))),370),541),(407,410)),(((((((((361,532),403),535),(406,533)),534),404),405),362),(367,509))),(372,(382,385)))))),((((224,((225,((((226,537),480),(227,228)),((487,538),489))),(229,438))),536),(230,((((((231,249),(491,493)),(((232,251),433),(233,(((235,236),239),(((242,244),494),((245,247),250)))))),(((((234,246),241),237),243),(240,(248,(490,492))))),397),252))),380)),(((((69,71),452),(376,574)),368),(((254,(((257,262),267),(274,546))),550),((((287,290),638),((((((314,((316,(318,525)),527)),320),(330,(331,(333,(335,337))))),(((324,342),344),339)),(((346,(350,434)),353),((495,523),551))),496)),((300,301),309))))),(((((216,513),510),223),(220,(443,518))),564)),(288,488)),((31,567),641)),544),58),((((((((15,18),578),52),43),((24,557),561)),(((170,390),(354,(624,627))),(((185,425),(569,642)),374))),((((((108,(((116,((120,125),389)),123),117)),(238,528)),415),((345,500),481)),(((((258,439),259),265),275),549)),((((378,522),411),(437,540)),566))),((285,((((395,(((((((735,810),741),791),(782,787)),(769,777)),(751,801)),(((((823,826),(832,851)),(845,846)),(852,(856,865))),860))),563),((587,611),607)),584)),373))),((((((645,723),676),(698,725)),((((((652,653),(655,656)),660),702),(659,703)),((673,675),(714,717)))),((((((647,686),(681,688)),692),648),(651,685)),((678,(718,719)),((680,689),682)))),(((658,(661,709)),(((668,669),672),712)),(666,(707,708))))),(((((((10,646),(650,(((((((654,657),699),(((662,711),704),694)),693),671),(677,(696,720))),715))),683),((600,630),679)),((253,414),507)),(112,417)),((((((((((((((((((((((11,701),(670,716)),721),695),724),(665,705)),((795,(798,816)),862)),(684,((728,761),(738,809)))),(34,48)),53),(412,562)),(((((((38,598),571),((375,616),593)),(558,560)),580),(47,619)),391)),(((171,175),182),((210,570),632))),(((((60,68),((291,295),384)),394),(((84,92),((((109,134),477),124),213)),388)),(((256,(268,270)),545),278))),(((348,355),401),640)),575),555),413),((((((59,63),(62,66)),(64,65)),386),70),67)),(((((188,189),(196,(197,198))),(190,192)),194),(((((364,(366,485)),503),408),((365,506),486)),727))),((218,219),((222,(((441,442),444),445)),(511,512)))),((((12,(((172,424),(174,((176,180),499))),((177,178),179))),(((289,498),497),524)),((((111,418),483),(((325,399),482),(327,553))),286)),((((((((17,(321,322)),323),((221,(((317,319),526),501)),315)),484),343),(((296,((((((((((297,(298,299)),419),(302,303)),(304,(305,547))),(307,308)),311),306),(313,435)),312),310)),(((326,552),398),(((328,334),336),(329,332)))),((338,340),341))),(((((347,351),349),357),352),356)),(292,(293,294))))))),((((((51,55),430),56),(554,620)),((((((((255,431),260),261),505),(263,(264,((271,272),273)))),(266,269)),((276,((277,279),281)),((282,(543,548)),(283,284)))),432)),416)),14),(((((((16,((((199,200),203),204),((206,((209,212),(211,(214,215)))),208))),(639,643)),440),(396,(((((409,637),565),(635,636)),((568,(589,631)),590)),((539,542),605)))),((((((((21,22),((((37,596),39),40),610)),(29,(379,591))),(42,601)),((25,582),((((44,613),((371,612),603)),615),(556,572)))),169),((((23,(36,61)),594),(((27,98),35),(577,(585,586)))),((573,581),608))),(46,(((622,623),(626,628)),625)))),((49,195),(((183,(184,186)),436),358))),(((19,(201,(529,531))),(((54,595),400),(57,377))),(((30,32),(((33,217),369),(381,383))),(((((((((73,75),76),77),(428,519)),(((80,421),(82,453)),90)),((((((79,(81,(85,87))),423),(89,448)),((454,456),458)),(426,(429,521))),((((91,463),(466,467)),96),((93,95),461)))),(((99,100),101),(((162,280),(166,167)),446))),(((((102,(103,(105,107))),469),450),((115,((119,122),451)),118)),(110,((113,(474,478)),((((((126,160),((127,129),((130,(((132,133),(135,137)),447)),(((((136,(141,((142,147),154))),139),515),(140,516)),(((((143,(146,148)),159),(((150,152),156),157)),517),(((((144,151),155),153),145),149)))))),161),473),164),472))))),114)))))),((805,(838,839)),807)),854),859),866),827),(((8,(842,847)),849),857)),((((3,831),837),830),((5,835),829)));
 533: 1 -404383.1875 -413791.5334 (0,((((((((((((((((((((1,(2,834)),828),824),844),7),822),858),855),863),(804,841)),(((((((730,731),746),743),736),792),(((((752,754),819),793),767),((759,811),776))),(765,(770,(781,784))))),796),((((((((732,734),747),740),737),((((750,(771,774)),(760,763)),(779,788)),790)),(766,818)),(((733,745),742),((753,789),((757,812),((773,(780,786)),778))))),((799,813),814))),((((((((((((((((((((((((((((((4,836),(6,833)),(9,((843,848),850))),821),825),(840,853)),861),864),(((797,800),802),((803,815),817))),((((((729,744),748),(739,808)),(((((755,820),794),768),(756,758)),(((762,764),(783,785)),(772,775)))),749),806)),((((((644,691),687),649),((((663,710),(((664,667),713),706)),700),((674,722),697))),690),726)),(26,(28,97))),(13,(20,187))),((((((((72,78),74),(((((((83,86),(420,422)),(88,449)),427),((455,457),459)),460),(((94,468),((462,465),464)),520))),((121,((((128,(((131,138),(163,165)),514)),471),158),(475,476))),387)),470),(106,502)),((104,359),((191,193),530))),(((((((((((361,532),403),535),(406,533)),534),404),405),(362,363)),(367,509)),(370,410)),(372,(382,385))))),((((41,597),592),(((599,602),606),((604,609),614))),((((45,617),(618,634)),(621,(629,633))),559))),((((((50,579),588),(576,583)),393),(173,181)),((168,392),(202,((205,479),207))))),((((((224,(((((226,537),480),(227,228)),489),(487,538))),(225,438)),229),536),(230,(((((((231,249),(491,493)),((232,251),(233,(((235,236),239),(((242,244),494),((245,247),250)))))),433),(((((234,246),241),237),243),(240,(248,(490,492))))),397),252))),380)),(((((69,71),452),574),(368,376)),(((254,((257,262),267)),((274,550),546)),((((287,290),638),(((((((314,((316,(318,525)),527)),320),(330,(331,(333,(335,337))))),339),((324,342),344)),(((346,(350,434)),353),551)),((495,496),523))),((300,301),309))))),(((((216,513),510),223),(220,(443,518))),564)),288),((((360,402),(504,508)),541),(407,488))),((31,567),641)),285),(((((((15,18),578),52),43),((24,557),561)),(((170,390),(354,(624,627))),(((185,425),(569,642)),374))),((((((108,(((116,((120,125),389)),117),123)),415),(((238,481),(345,500)),528)),(((378,522),411),566)),(((((258,439),259),265),275),(544,549))),(373,(((395,((((((735,810),741),791),(769,777)),(751,(782,787))),(801,(((((823,826),(832,851)),(845,846)),(852,(856,865))),860)))),((563,(587,611)),(584,607))),(437,540)))))),58),(((((((((645,723),676),(698,725)),(673,675)),(714,717)),(((((652,653),(655,656)),660),702),(659,703))),((((((647,686),(681,688)),692),648),(651,685)),((678,(718,719)),682))),(680,689)),(((658,(661,709)),((666,(707,708)),712)),(668,(669,672))))),((((((((10,683),((646,650),(((((((654,657),699),((662,704),711)),(693,694)),677),(696,720)),(671,715)))),((600,679),630)),((253,414),507)),(112,417)),(((12,(((172,424),((174,(176,180)),499)),((177,178),179))),(((289,498),497),524)),(((((((((17,(321,322)),323),((221,(((317,319),526),501)),315)),484),343),(((296,(((((((((297,(298,299)),419),(302,303)),(304,(305,547))),(307,308)),311),306),(312,(313,435))),310)),(((326,552),398),(((328,334),336),(329,332)))),((338,340),341))),(((((347,351),349),357),352),356)),(292,(293,294))),(((111,418),483),(((325,399),482),(327,553)))))),((((((((((((((((((((((11,701),(670,716)),721),695),724),(665,705)),((795,(798,816)),862)),(684,((728,761),(738,809)))),(34,48)),53),(412,562)),(((((((38,598),571),(47,619)),(375,616)),((558,560),593)),580),391)),(((171,175),182),((210,570),632))),(((((60,68),(291,295)),394),((((256,(268,270)),545),278),384)),(((84,92),((((109,134),477),124),213)),388))),(((348,355),401),640)),575),555),413),((((364,(366,485)),503),408),((365,486),506))),(((((188,189),(197,198)),196),(190,192)),194)),((((((59,63),(62,66)),(64,65)),386),70),67)),(((218,219),((222,(((441,442),444),445)),(511,512))),727))),(286,416))),(14,(((((51,554),430),(55,56)),620),((((((((255,431),260),261),505),(263,(264,((271,272),273)))),(266,269)),((276,((277,279),281)),((282,(543,548)),(283,284)))),432)))),(((((19,531),529),201),(((54,400),377),(57,595))),((((30,32),((33,217),369)),((((((((((73,75),76),77),(428,519)),(((80,421),(82,453)),90)),((((91,463),(466,467)),96),((93,95),461))),(((((79,(81,(85,87))),423),(89,448)),((454,456),458)),(426,(429,521)))),((99,100),101)),((((((102,469),(103,(105,107))),110),(((115,((119,122),451)),118),450)),((113,(474,478)),(((((((126,160),((127,129),130)),((((132,133),(135,137)),447),(((((136,(141,((142,147),154))),139),515),(140,516)),(((((143,(146,148)),159),(((150,152),156),157)),517),(((((144,151),155),153),145),149))))),161),164),473),472))),(((162,280),(166,167)),446))),114)),(381,383)))),(((((16,((((199,200),203),204),((206,((209,212),(211,(214,215)))),208))),(639,643)),((396,((((409,637),565),(635,636)),((568,(589,631)),590))),((440,605),(539,542)))),((((((((21,22),((((37,596),39),40),610)),(29,(379,591))),(42,601)),((((25,582),(((44,613),603),615)),(556,572)),(371,612))),169),((((23,(36,61)),594),((35,98),(577,(585,586)))),(((27,573),608),581))),(46,(((622,623),(626,628)),625)))),((49,195),(((183,(184,186)),436),358))))),((805,(838,839)),807)),854),859),866),827),(((8,(842,847)),849),857)),((((3,831),837),830),((5,835),829)));
 534: 2 -398577.75 -413845.265 (0,(((((((((((((((((((((1,(2,834)),828),824),844),7),822),858),855),863),(804,841)),((((((((730,731),746),743),736),792),770),(((((752,754),819),793),767),((759,811),776))),(765,(781,784)))),796),((((((((((((((((((((((((((((((((((4,836),(6,833)),(9,((843,848),850))),821),825),(840,853)),861),864),((((797,800),802),806),((803,815),817))),(((((644,691),(649,687)),((((663,(667,710)),((664,706),713)),700),((674,722),697))),690),726)),(((((729,748),744),(739,808)),((((((755,820),794),768),(756,758)),772),(((762,764),(783,785)),775))),749)),(26,(28,97))),(13,(20,187))),((((((((((72,78),74),((94,468),((462,465),464))),((((((83,86),(420,422)),(88,449)),427),((455,457),459)),460)),520),((121,(((128,158),((((131,138),(163,165)),514),471)),(475,476))),387)),470),(106,502)),((104,359),((191,193),530))),(((((((((((361,532),403),535),(406,533)),534),404),405),362),(367,509)),((363,370),410)),(372,(382,385))))),((((41,597),592),(((599,602),606),((604,609),614))),((((45,617),(618,634)),(621,(629,633))),559))),380),(((((50,588),((576,583),579)),393),(173,181)),((168,392),(202,((205,479),207))))),(((((69,71),452),574),(368,376)),(((254,((257,262),267)),((274,550),546)),(((((287,290),(((300,301),309),638)),496),(((((((314,(316,((318,525),527))),320),(330,(331,(333,(335,337))))),339),344),((324,551),342)),(((346,(350,434)),353),495))),523)))),((((((216,513),510),223),(220,(443,518))),564),(((((224,(((((226,537),480),(227,228)),489),(487,538))),225),(229,438)),536),(230,((((((231,249),(491,493)),(((232,251),433),(233,(((235,236),239),(((242,244),494),((245,247),250)))))),(((((234,246),241),237),243),(240,(248,(490,492))))),397),252))))),(288,(407,488))),(((360,402),(504,508)),541)),((31,567),641)),285),((((((15,18),578),((24,557),561)),(((58,373),(((395,(((((((735,810),741),791),(769,777)),(751,(782,787))),(((((823,826),(832,851)),(845,846)),(852,(856,865))),860)),801)),(563,611)),(584,(587,607)))),(437,540))),((((52,((170,390),(354,(624,627)))),(378,(411,522))),(((185,425),(569,642)),374)),(((((108,(((116,((120,125),389)),117),123)),415),(((238,481),(345,500)),528)),566),(((((258,439),259),265),275),(544,549))))),43)),(112,417)),(((10,414),(507,555)),(((600,630),679),((646,(650,683)),(((((((654,657),699),((662,704),711)),(693,694)),677),720),((671,696),715)))))),((((12,((325,399),482)),((111,418),483)),(((((172,424),499),(174,(176,180))),((177,178),179)),(((289,498),497),524))),(((((((17,((321,322),323)),((221,315),(((317,319),526),501))),484),343),(((296,((((((((((297,(298,299)),419),(302,303)),(304,(305,547))),(307,308)),311),306),(313,435)),312),310)),(((326,552),398),(((328,334),336),(329,332)))),((327,553),((338,340),341)))),(((((347,351),349),357),352),356)),(292,(293,294))))),(((((((((((((((((((((((11,701),(670,716)),721),695),724),(665,705)),684),((795,(798,816)),862)),((728,761),(738,809))),(34,48)),53),(412,562)),(((((((38,598),571),((375,616),593)),(558,560)),580),(47,619)),391)),((171,175),(182,632))),(((((60,68),(291,295)),394),((256,384),((268,270),(278,545)))),((((84,92),388),(((109,134),477),(124,213))),(210,570)))),(((348,355),401),640)),575),((218,219),(222,((((441,442),444),445),(511,512))))),413),(((((364,(366,485)),503),408),((365,506),486)),727)),((((((188,189),(197,198)),196),(190,192)),194),253)),(((((59,63),(62,66)),(70,386)),(64,65)),67)),((286,416),(((((645,723),676),(((((((647,686),(681,688)),692),685),648),651),((((673,675),(714,717)),682),(678,(718,719))))),(((((((652,653),(655,656)),660),702),(659,703)),(680,689)),(698,725))),(((658,661),((666,709),((707,708),712))),(668,(669,672))))))),((((14,((51,55),430)),56),(554,620)),((((((((255,431),260),261),505),(263,(264,((271,272),273)))),(266,269)),((276,((277,279),281)),((282,(543,548)),(283,284)))),432))),(((((((19,531),529),201),((((54,595),400),377),57)),(((33,217),369),(381,383))),(30,32)),(((((((73,75),76),77),(((((((79,(81,(85,87))),423),(89,448)),((454,456),458)),(426,(429,521))),(((((80,421),(82,453)),90),96),(428,519))),(((91,463),467),((93,95),(461,466))))),((99,100),101)),((((((102,469),(103,(105,107))),450),((115,((119,122),451)),118)),(110,((113,(474,478)),(((((126,160),((127,129),((130,(((132,133),(135,137)),(((140,516),164),447))),((((136,(141,((142,147),154))),139),515),(((((143,(146,148)),159),(((150,152),156),157)),517),(((((144,151),155),153),145),149)))))),161),473),472)))),(((162,280),(166,167)),446))),114))),((49,195),(((183,(184,186)),436),358))),(((((21,22),((((((25,371),((572,(577,(585,586))),582)),556),(((44,613),(603,612)),615)),(((((((37,596),39),40),610),42),601),591)),((29,(36,61)),379))),(169,590)),(((23,594),(((27,98),35),((573,581),608))),639)),((46,(((622,623),(626,628)),625)),(635,636)))),605),(((((16,((((199,200),203),204),((206,((209,212),(211,(214,215)))),208))),643),440),((396,565),((409,568),((589,631),637)))),(539,542)))),((799,813),814)),(((((((732,734),747),740),737),((((750,(771,774)),(760,763)),(779,788)),790)),(766,818)),(((733,745),742),((((753,778),(780,786)),(757,812)),(773,789))))),((805,(838,839)),807)),854),859),866),827),(((8,(842,847)),849),857)),((((3,831),837),830),((5,835),829)));
 535: 1 -408765.5 -413772.7821 (0,((((((((((((((((((((1,(2,834)),828),824),844),7),822),858),855),863),(804,841)),((((((730,731),746),743),736),792),((((((752,754),819),793),767),((759,811),776)),((765,(781,784)),770)))),796),((((((((732,734),747),740),737),((((750,(771,774)),(760,763)),(779,788)),790)),(766,818)),(((733,745),742),(753,((((757,812),773),(778,(780,786))),789)))),((799,813),814))),(((((((((((((((((((((((((((((((4,836),(6,833)),(9,((843,848),850))),821),825),(840,853)),861),864),(((797,800),802),((803,815),817))),((((((729,748),744),(739,808)),((((((755,820),794),768),(756,758)),772),(((762,764),(783,785)),775))),749),806)),((((644,691),(649,(687,690))),((((663,710),(((664,706),713),667)),700),((674,722),697))),726)),(26,(28,97))),(13,(20,187))),(((((((((((72,78),74),((94,468),((462,465),464))),((((((83,86),(420,422)),(88,449)),427),((455,457),459)),460)),520),((121,(((128,158),((((131,138),(163,165)),514),471)),(475,476))),387)),470),(106,502)),104),(((191,193),530),359)),(((((((((((361,532),403),535),(406,533)),534),404),405),(362,363)),(367,509)),(370,410)),(372,(382,385))))),((((41,597),592),(((599,602),606),((604,609),614))),((((45,617),(618,634)),(621,(629,633))),559))),(((50,(173,181)),((393,588),((576,583),579))),((168,392),(202,((205,479),207))))),(((((69,71),452),574),376),((((((224,(((((226,537),480),(227,228)),489),(487,538))),(225,438)),229),536),(230,((((((231,249),(491,493)),(((232,251),433),(233,(((235,236),239),(((242,244),494),((245,247),250)))))),(((((234,246),241),237),243),(240,(248,(490,492))))),397),252))),380))),(((((216,513),510),223),(220,(443,518))),564)),((((254,((257,262),267)),(274,546)),(((300,301),309),550)),(((287,290),638),((((((((314,(316,((318,525),527))),320),(330,(331,(333,(335,337))))),344),339),((324,551),342)),((346,(350,434)),353)),((495,496),523))))),368),(288,(407,488))),(((360,402),(504,508)),541)),((31,567),641)),((24,557),561)),285),(((((((15,18),578),52),43),(((170,390),(354,(624,627))),(((185,425),(569,642)),374))),566),((((((108,(((116,((120,125),389)),123),117)),415),(((238,481),(345,500)),528)),(((((258,439),259),265),275),(544,549))),((((378,522),411),(437,540)),((395,(((((((735,810),741),(769,791)),(782,787)),777),751),(801,(((((823,(832,((845,846),851))),826),852),(856,865)),860)))),(((563,(587,611)),607),584)))),373))),58),(((((((((645,723),676),(698,725)),(673,675)),(714,717)),(((((652,653),(655,656)),660),702),(659,703))),((((((647,686),(681,688)),692),648),(651,685)),((678,(718,719)),682))),(680,689)),(((658,(661,709)),((666,(707,708)),712)),(668,(669,672))))),((((((10,(((646,650),683),(((((((654,657),699),(((662,704),711),694)),693),671),(677,(696,720))),715))),(600,(630,679))),(253,(414,507))),((((12,(((172,424),((174,(176,180)),499)),((177,178),179))),(((289,498),497),524)),((((((((17,(321,322)),323),(((221,((317,319),526)),501),315)),484),343),(((296,((((((((297,(298,299)),419),(302,303)),(304,(305,547))),(306,307)),(308,311)),(312,(313,435))),310)),(((326,552),398),(((328,334),336),(329,332)))),((338,340),341))),(((((347,351),349),357),352),356)),((292,(293,294)),(((325,399),482),(327,553))))),((111,418),483))),((((((((((((((((((((((11,701),(670,716)),721),695),724),(665,705)),((795,(798,816)),862)),(684,((728,761),(738,809)))),(34,48)),53),(412,562)),((((((38,598),571),(375,616)),(((558,560),593),580)),(47,619)),391)),(((171,175),182),((210,570),632))),(((((60,68),(291,295)),394),(((256,(268,270)),545),278)),((((84,92),388),((((109,134),477),124),213)),384))),((348,355),401)),(575,640)),555),413),(((((188,189),(197,198)),196),(190,192)),(194,(((((364,(366,485)),503),408),((365,506),486)),727)))),((((((59,63),(62,66)),(64,65)),386),70),67)),((218,219),((222,(((441,442),444),445)),(511,512)))),(112,417))),(286,416))),(14,(((((51,55),430),56),(554,620)),((((((((255,431),260),261),505),(263,(264,((271,272),273)))),(266,269)),((276,((277,279),281)),((282,(543,548)),(283,284)))),432)))),(((((((16,((((199,200),203),204),((206,((209,212),(211,(214,215)))),208))),(440,(639,643))),396),(((((409,637),565),(635,636)),((568,(589,631)),590)),((539,542),605))),((((((((21,22),((((37,596),39),40),610)),(29,(379,591))),(42,601)),((25,582),((((44,613),(603,612)),615),((371,572),556)))),169),((((23,(36,61)),594),(577,(585,586))),(((27,98),35),((573,581),608)))),(46,(((622,623),(626,628)),625)))),(((49,((183,(184,186)),436)),358),195)),(((((19,531),529),201),(((54,400),377),(57,595))),(((30,32),(((33,217),369),(381,383))),(((((((((73,75),76),77),(((91,463),(466,467)),(((93,95),96),461))),(((((((79,423),81),(85,87)),448),89),((454,456),458)),(426,(429,521)))),((((80,421),(82,453)),90),(428,519))),((99,100),101)),((((((102,(103,(105,107))),469),110),(((115,((119,122),451)),118),450)),((113,(474,478)),(((((((126,160),161),((130,(((132,133),(135,137)),447)),(((((136,(141,((142,147),154))),139),515),(140,516)),(((((143,(146,148)),159),(((150,152),156),157)),517),(((((144,151),155),153),145),149))))),(127,129)),473),164),472))),(((162,280),(166,167)),446))),114)))))),((805,(838,839)),807)),854),859),866),827),(((8,(842,847)),849),857)),((((3,831),837),830),((5,835),829)));
 536: 1 -411651.7812 -413758.3905 (0,(((((((((((((((((((((1,(2,834)),828),824),844),7),822),858),855),863),(804,841)),((((((((730,731),746),743),736),792),770),(((((752,754),819),793),767),((759,811),776))),(765,(781,784)))),796),((((((((732,734),747),740),737),((((750,(771,774)),(760,763)),(779,788)),790)),(766,818)),(((733,745),742),((((753,778),(773,(780,786))),(757,812)),789))),((799,813),814))),((((((((((((((((((((((((((((4,836),(6,833)),(9,((843,848),850))),821),825),(840,853)),861),864),(((797,800),802),((803,815),817))),((((((729,748),744),(739,808)),(((((755,820),794),768),(756,758)),(((762,764),(783,785)),(772,775)))),749),806)),((((644,691),(649,(687,690))),((((663,710),(((664,706),713),667)),700),((674,722),697))),726)),(26,(28,97))),(13,(20,187))),((((((41,597),592),(((599,602),606),((604,609),614))),((((45,617),(618,634)),(621,(629,633))),559)),(((((50,579),588),(576,583)),((173,181),393)),((168,392),(202,((205,479),207))))),((((((((72,78),74),(((((((83,86),(420,422)),(88,449)),427),((455,457),459)),460),(((94,468),((462,465),464)),520))),((121,(((128,158),((((131,138),514),(163,165)),471)),(475,476))),387)),470),(106,502)),((104,359),((191,193),530))),(((((((360,402),(363,(504,508))),370),541),(407,410)),(((((((((361,532),403),535),(406,533)),534),404),405),362),(367,509))),(372,(382,385)))))),((((((224,(((((226,537),480),(227,228)),489),(487,538))),(225,438)),229),536),((230,252),(((((231,249),(491,493)),(((232,251),433),(233,(((235,236),239),(((242,244),494),((245,247),250)))))),(((((234,246),241),237),243),(240,(248,(490,492))))),397))),380)),((((((69,71),452),574),376),368),(((254,(((257,262),267),(274,546))),550),(((((287,290),638),496),((((((300,301),309),320),(314,((316,(318,525)),527))),(330,(331,(333,(335,337))))),(((324,342),344),339))),(((346,(350,434)),353),((495,523),551)))))),(((((216,513),510),223),(220,(443,518))),564)),(288,488)),((31,567),641)),544),285),((((((((15,18),578),52),43),((24,557),561)),(((170,390),(354,(624,627))),(((185,425),(569,642)),374))),((((((108,(((116,((120,125),389)),123),117)),415),(((238,481),(345,500)),528)),566),(((((258,439),259),265),275),549)),(((378,522),411),(437,540)))),(373,((395,((((((735,810),741),791),(769,777)),(751,(782,787))),((801,(856,865)),((((823,(832,((845,846),851))),826),852),860)))),(((563,(587,611)),607),584))))),58),(((((((645,723),676),(698,725)),((((673,675),(714,717)),682),(678,(718,719)))),(((((647,686),(681,688)),692),648),(651,685))),((((((652,653),(655,656)),660),702),(659,703)),(680,689))),(((658,(661,709)),((666,(707,708)),712)),((668,669),672)))),(((((((10,(253,414)),507),(((12,524),((289,498),497)),(((600,679),630),(646,((650,(((((((((654,657),699),((662,704),711)),694),693),671),(677,720)),696),715)),683))))),((112,417),(((172,424),(174,((176,180),499))),((177,178),179)))),(((((((((((((((((((11,701),(670,716)),721),695),724),(665,705)),((795,(798,816)),862)),(684,((728,761),(738,809)))),(34,48)),53),(412,562)),((((((((38,598),571),((375,616),593)),(558,560)),580),(47,619)),391),(348,355))),((((171,175),182),632),((210,570),(401,640)))),(((((60,68),((291,295),384)),394),(((84,92),((109,(134,477)),(124,213))),388)),(((256,(268,270)),545),278))),575),555),413),((((((59,63),(62,66)),(70,386)),(64,65)),67),(((((188,189),(197,198)),196),((190,194),192)),(((((364,(366,485)),503),408),((365,506),486)),727)))),((218,219),((222,(((441,442),444),445)),(511,512))))),(((((((((17,(321,322)),323),((221,(((317,319),526),501)),315)),484),343),(((296,((((((((((297,(298,299)),419),(302,303)),(304,(305,547))),(307,308)),311),306),(313,435)),312),310)),(((326,552),398),(((328,334),336),(329,332)))),((338,340),341))),(((((347,351),349),357),352),356)),(292,(293,294))),((((111,418),483),(((325,399),482),(327,553))),286))),416)),(14,(((((51,55),430),56),(554,620)),((((((((255,431),260),261),505),(263,(264,((271,272),273)))),(266,269)),((276,((277,279),281)),((282,(543,548)),(283,284)))),432)))),(((19,(201,(529,531))),((((54,595),400),377),57)),(((30,32),((33,217),(369,(381,383)))),((((((((73,75),76),77),(428,519)),(((80,421),(82,453)),90)),((((((79,(81,(85,87))),423),(89,448)),((454,456),458)),(426,(429,521))),((((91,463),(466,467)),((93,96),461)),95))),(((99,100),101),(((162,280),(166,167)),446))),((((((102,103),469),(105,107)),(((115,((119,122),451)),118),450)),((113,(474,478)),((((((126,160),((127,129),((130,(((132,133),135),(137,447))),(((((136,(141,((142,147),154))),139),515),(140,516)),(((((143,(146,148)),159),(((150,152),156),157)),517),(((((144,151),155),153),145),149)))))),161),473),164),472))),(110,114)))))),(((((16,((((199,200),203),204),((206,((209,212),(211,(214,215)))),208))),(639,643)),((396,((((409,637),565),(635,636)),((568,(589,631)),590))),((440,605),(539,542)))),((((((((21,22),((((37,596),39),40),610)),(29,(379,591))),(42,601)),((25,582),((((44,613),(603,612)),615),((371,572),556)))),169),((((23,(36,61)),594),(577,(585,586))),(((27,98),35),((573,581),608)))),(46,(((622,623),(626,628)),625)))),((49,195),(((183,(184,186)),436),358))))),((805,(838,839)),807)),854),859),866),857),827),((8,(842,847)),849)),((((3,831),837),830),((5,835),829)));
 537: 1 -415281.125 -413805.09 (0,(((((((((((((((((((((1,(2,834)),828),824),844),7),822),858),855),863),(804,841)),((((((((730,731),746),743),736),792),770),(((((752,754),819),793),767),((759,811),776))),(765,(781,784)))),796),((((((((732,734),747),740),737),((((750,(771,774)),(760,763)),(779,788)),790)),(766,818)),(((733,745),742),((753,789),(((757,812),773),(778,(780,786)))))),((799,813),814))),(((((((((((((((((((((((((((((((4,836),(6,833)),(9,((843,848),850))),821),825),853),861),864),(806,840)),((((797,800),802),(803,815)),817)),(((((729,744),748),(739,808)),(((((755,820),794),768),(756,758)),(((762,764),(783,785)),(772,775)))),749)),((((644,((649,691),687)),((((663,710),(((664,706),713),667)),700),((674,722),697))),690),726)),(26,(28,97))),13),((((20,187),((((((((72,78),74),((94,468),((462,465),464))),((((((83,86),(420,422)),(88,449)),427),((455,457),459)),460)),520),((121,(((128,158),((((131,138),(163,165)),514),471)),(475,476))),387)),470),(106,502))),((104,359),((191,193),530))),((((((((((((361,532),403),535),362),(406,533)),534),404),405),(367,509)),363),(370,410)),(372,(382,385))))),(((((45,617),(618,634)),(621,(629,633))),559),(((599,602),606),((604,609),614)))),(((41,597),592),(((50,(173,181)),((393,588),((576,583),579))),((168,392),(202,((205,479),207)))))),((((((224,(((((226,537),480),(227,228)),489),(487,538))),(225,438)),229),536),(230,((((((231,(232,249)),(491,493)),((((233,251),(((242,244),494),((245,247),250))),((235,236),239)),433)),(((((234,246),241),237),243),(240,(248,(490,492))))),397),252))),380)),(((((69,71),452),574),(368,376)),(((254,(((257,262),267),(274,546))),550),((((((287,290),638),496),((((314,((316,(318,525)),527)),320),(330,(331,(333,(335,337))))),(((324,342),344),339))),(((346,(350,434)),353),((495,523),551))),((300,301),309))))),(((((216,513),510),223),(220,(443,518))),564)),288),((((360,402),(504,508)),(407,488)),541)),((31,567),641)),285),(((((15,(18,578)),((24,557),561)),43),((((((52,(569,642)),(170,390)),(354,(624,627))),((185,425),374)),(378,(411,522))),(((((108,(((116,((120,125),389)),117),123)),415),(((238,481),(345,500)),528)),566),(((((258,439),259),265),275),(544,549))))),((373,(437,540)),((395,((((((735,810),741),791),(769,777)),(751,(782,787))),(801,(((((823,(832,((845,846),851))),826),852),(856,865)),860)))),(((563,(587,611)),607),584))))),58),(286,(((((((((645,723),676),(698,725)),(673,675)),(714,717)),(((((652,653),(655,656)),660),702),(659,703))),((((((647,686),(681,688)),692),648),(651,685)),((678,(718,719)),682))),(680,689)),(((658,661),(((666,709),(707,708)),712)),(668,(669,672)))))),(((((10,(((646,650),683),((((((((654,657),699),(662,(704,711))),(693,694)),671),677),(696,720)),715))),((600,679),630)),(253,((414,507),555))),((((12,((325,399),482)),((111,418),483)),((((172,424),(174,((176,180),499))),((177,178),179)),(((289,498),497),524))),((((((17,(321,322)),323),((221,(((317,319),526),501)),315)),343),(((296,((((((((297,(298,299)),419),(302,303)),(304,(305,547))),(306,307)),(308,311)),(312,(313,435))),310)),(((326,552),398),(((328,334),336),(329,332)))),((327,553),((338,340),341)))),(((292,(293,294)),484),(((((347,351),349),357),352),356))))),(((((((((((((((((((11,701),(670,716)),721),695),724),(665,705)),((795,(798,816)),862)),(684,((728,761),(738,809)))),(34,48)),53),(412,562)),(((((((38,598),571),(593,616)),((558,560),580)),(47,(619,632))),375),((((171,175),182),(210,570)),391))),((((60,68),(((84,92),((((109,134),477),124),213)),388)),(((((256,(268,270)),545),278),384),394)),(291,295))),(((348,355),401),640)),575),((((364,(366,485)),503),408),((365,486),506))),((((((59,63),(62,66)),(70,386)),(64,65)),67),(((((188,189),(196,(197,198))),(190,192)),194),727))),(((218,219),(222,((((441,442),444),445),(511,512)))),413)),(112,417)))),((((((51,55),430),56),(554,620)),((((((((255,431),260),261),505),(263,(264,((271,272),273)))),(266,269)),((276,((277,279),281)),((282,(543,548)),(283,284)))),432)),416)),14),(((((((16,((((199,200),203),204),((206,((209,212),(211,(214,215)))),208))),(639,643)),440),((396,(539,542)),((((409,637),((589,631),(635,636))),((565,568),590)),605))),((((((((21,22),((((37,596),39),40),610)),(29,(379,591))),(42,601)),(((25,582),(((44,613),(603,612)),615)),((371,572),556))),169),((23,594),((((27,98),35),(((573,(577,(585,586))),581),608)),(36,61)))),(46,(((622,623),(626,628)),625)))),(((49,((183,(184,186)),436)),358),195)),((((19,(529,531)),201),(((54,595),400),(57,377))),(((30,32),(((33,217),369),(381,383))),(((((((((73,75),76),77),((((91,463),(466,467)),((93,96),461)),95)),(((((79,(81,(85,87))),423),(89,448)),((454,456),458)),(426,(429,521)))),((((80,421),(82,453)),90),(428,519))),((99,100),101)),(((((102,((103,(105,107)),469)),110),(((115,((119,122),451)),118),450)),((113,(474,478)),((((((126,160),((127,129),((130,((132,447),(133,(135,137)))),(((((136,(141,((142,147),154))),139),515),(140,516)),(((((143,(146,148)),159),(((150,152),156),157)),517),(((((144,151),155),153),145),149)))))),161),473),164),472))),(((162,280),(166,167)),446))),114)))))),((805,(838,839)),807)),854),859),866),857),827),((8,(842,847)),849)),((((3,831),837),830),((5,835),829)));
 538: 1 -415436.9062 -413788.4866 (0,((((((((((((((((((((1,(2,834)),828),824),844),7),822),858),855),863),(804,841)),((((((((730,731),746),743),736),792),770),(((((752,754),819),793),767),((759,811),776))),(765,(781,784)))),796),((((((((732,734),747),740),737),((((750,(771,774)),(760,763)),(779,788)),790)),(766,818)),((((733,745),742),753),(((757,812),(778,(780,786))),(773,789)))),((799,813),814))),(((((((((((((((((((((((((((((4,836),(6,833)),(9,((843,848),850))),821),825),853),861),864),(((797,800),802),((803,815),817))),((((((729,748),744),(739,808)),(((((755,820),794),768),(756,758)),(((762,764),(783,785)),(772,775)))),749),(806,840))),((((644,((649,691),687)),((((663,((664,706),713)),(667,710)),700),((674,722),697))),690),726)),((13,(20,187)),(26,(28,97)))),((((((((361,532),((362,(403,535)),(406,533))),534),404),405),(367,509)),363),(370,410))),((((((((((72,78),74),((94,468),((462,465),464))),((((((83,86),(420,422)),(88,449)),427),((455,457),459)),460)),520),((121,(((128,158),((((131,138),(163,165)),514),471)),(475,476))),387)),470),(106,502)),(372,(382,385))),((104,359),((191,193),530)))),(((((41,592),597),(((50,(173,181)),((393,588),((576,583),579))),((168,392),(202,((205,479),207))))),((((45,617),(618,634)),(621,(629,633))),559)),(((599,602),606),((604,609),614)))),(368,376)),(((((224,(((((226,537),480),(227,228)),489),(487,538))),(225,438)),229),536),(230,(((((((((231,(491,493)),(232,249)),233),251),(((235,236),239),(((242,244),494),((245,247),250)))),433),(((((234,246),241),237),243),(240,(248,(490,492))))),397),252)))),(((((69,71),452),574),380),(((254,(((257,262),267),(274,546))),550),(((287,290),(((300,301),309),638)),(((((((314,((316,(318,525)),527)),320),(330,(331,(333,(335,337))))),339),((324,342),344)),(((((346,(350,434)),353),551),523),495)),496))))),(((((216,513),510),223),(220,(443,518))),564)),(288,488)),((((360,402),(504,508)),407),541)),((31,567),641)),285),(((((15,(18,578)),((24,557),561)),43),((((52,374),((185,425),(569,642))),((170,390),(354,(624,627)))),(((((108,(((116,((120,125),389)),123),117)),415),(((238,481),(345,500)),528)),((378,(411,522)),566)),(((((258,439),259),265),275),(544,549))))),((58,(373,(((395,((((((735,810),741),791),(769,777)),(751,(782,787))),(801,(((((823,(832,((845,846),851))),826),852),(856,865)),860)))),((563,(587,611)),607)),(437,540)))),584))),((((((((((10,683),646),(650,((((((((654,657),699),(662,(704,711))),(693,694)),671),677),(696,720)),715))),((600,630),679)),253),((414,507),555)),((((12,((325,399),482)),((111,418),483)),((((172,424),((174,(176,180)),499)),((177,178),179)),(((289,498),497),524))),((((((17,(321,322)),323),((221,(((317,319),526),501)),315)),343),(((296,((((((((((297,(298,299)),419),(302,303)),(304,(305,547))),(307,308)),311),306),(313,435)),312),310)),(((326,552),398),(((328,334),336),(329,332)))),((327,553),((338,340),341)))),(((292,(293,294)),484),(((((347,351),349),357),352),356))))),((((((((((((((((((((11,701),(670,716)),(695,721)),724),(665,705)),((795,(798,816)),862)),(684,((728,761),(738,809)))),(34,48)),53),(412,562)),((((((((38,598),571),(593,616)),((558,560),580)),375),(47,619)),391),(((171,175),182),((210,570),632)))),(((((60,68),394),((((256,(268,270)),545),278),384)),(((84,92),388),((109,(134,477)),(124,213)))),(291,295))),(((348,355),401),640)),575),(((218,222),(219,(((441,442),444),445))),(511,512))),((((364,(366,485)),503),408),((365,506),486))),413),((((188,189),(196,(197,198))),(190,192)),194)),((112,417),727)),((((((59,63),(62,66)),(64,65)),386),70),67))),(286,416)),(((((((((645,723),676),(698,725)),(673,675)),(714,717)),(((((652,653),(655,656)),660),702),(659,703))),((((((647,686),(681,688)),692),648),(651,685)),((678,(718,719)),682))),(680,689)),(((658,661),(((666,709),(707,708)),712)),(668,(669,672)))))),(((((51,55),430),56),(554,620)),((((((((255,431),260),261),505),(263,(264,((271,272),273)))),(266,269)),((276,((277,279),281)),((282,(543,548)),(283,284)))),432))),14),(((((((19,531),529),201),((((54,595),400),377),57)),(((33,217),369),(381,383))),(30,32)),(((((((((73,75),76),77),((((91,463),(466,467)),96),((93,95),461))),(((((79,(81,(85,87))),423),(89,448)),((454,456),458)),(426,(429,521)))),((((80,421),(82,453)),90),(428,519))),((99,100),101)),(((((((102,(103,(105,107))),469),110),450),((115,((119,122),451)),118)),((113,(474,478)),((((((126,160),((127,129),((130,(((132,133),(135,137)),447)),(((((136,(141,((142,147),154))),139),515),(140,516)),(((((143,(146,148)),159),(((150,152),156),157)),517),(((((144,151),155),153),145),149)))))),161),473),164),472))),(((162,280),(166,167)),446))),114))),((((((16,((((199,200),203),204),((206,((209,212),(211,(214,215)))),208))),(639,643)),440),((396,(539,542)),(((((409,637),565),(635,636)),((568,590),(589,631))),605))),((((((((21,22),((((37,596),39),40),610)),(29,(379,591))),(42,601)),((25,582),((((44,613),(603,612)),615),((371,572),556)))),169),(((23,(36,61)),594),((((27,98),35),(((573,(585,586)),577),581)),608))),(46,(((622,623),(626,628)),625)))),((49,195),(((183,(184,186)),436),358))))),((805,(838,839)),807)),854),859),866),827),(((8,(842,847)),849),857)),((((3,831),837),830),((5,835),829)));
 539: 1 -403695.125 -413802.8633 (0,((((((((((((((((((((((1,(2,834)),828),824),844),7),822),858),855),863),(804,841)),(((((((730,731),746),743),736),792),(((((752,754),819),793),767),((759,811),776))),(765,(770,(781,784))))),796),(((((((((((((((((((((((((((((((4,836),(6,833)),(9,((843,848),850))),821),825),(840,853)),861),864),((((797,800),802),(803,815)),817)),((((((644,691),687),649),((((663,710),(((664,706),713),667)),700),((674,722),697))),690),726)),((((((729,744),748),(739,808)),(((((755,820),794),768),(756,758)),(((762,764),(783,785)),(772,775)))),749),806)),(26,(28,97))),(13,(20,187))),((((((((((72,78),74),((94,468),((462,465),464))),((((((83,86),(420,422)),(88,449)),427),((455,457),459)),460)),520),((121,(((128,158),((((131,138),514),(163,165)),471)),(475,476))),387)),470),(106,502)),((104,359),((191,193),530))),((((((((((((361,532),403),535),362),(406,533)),534),404),405),(367,509)),363),(370,410)),(372,(382,385))))),(((((41,592),597),(((50,(173,181)),((393,588),((576,583),579))),((168,392),(202,((205,479),207))))),((((45,617),(618,634)),(621,(629,633))),559)),(((599,602),606),((604,609),614)))),((((((224,(((((226,537),480),(227,228)),489),(487,538))),(225,438)),229),536),(230,((((((231,249),(491,493)),(((232,251),433),((233,((245,247),250)),(((235,236),239),((242,244),494))))),(((((234,246),241),237),243),(240,(248,(490,492))))),397),252))),380)),((((((69,71),452),574),376),368),(((254,(((257,262),267),(274,546))),550),(((287,((290,((300,301),309)),638)),496),((((((314,((316,(318,525)),527)),320),(330,(331,(333,(335,337))))),339),((324,342),344)),(((346,(350,434)),353),((495,523),551))))))),(((((216,513),510),223),(220,(443,518))),564)),(288,(407,488))),(((31,567),641),(((360,402),(504,508)),541))),285),(((((((15,(24,557)),561),(437,540)),373),((18,578),(((395,((((((735,810),741),791),(769,777)),(751,(782,787))),((801,865),((((823,(832,((845,846),851))),826),852),(856,860))))),(563,611)),(584,(587,607))))),(43,(((52,374),((185,425),(569,642))),((170,390),(354,(624,627)))))),((((((108,(((116,((120,125),389)),117),123)),528),415),(((238,481),(345,500)),566)),(((((258,439),259),265),275),(544,549))),(378,(411,522))))),58),(((((645,723),676),(((((((652,653),(655,656)),660),702),(659,703)),((((673,675),(698,725)),682),(714,717))),((678,(718,719)),680))),(((((647,686),(681,688)),692),648),(651,685))),((((658,(661,709)),((666,(707,708)),712)),(668,(669,672))),689))),((((((((10,(((646,650),683),((((((((654,657),699),(662,(704,711))),(693,694)),671),677),(696,720)),715))),679),630),(253,600)),(112,417)),(((((12,(((172,424),(174,((176,180),499))),((177,178),179))),(((289,498),497),524)),414),(((((((17,(321,322)),323),((221,(((317,319),526),501)),315)),343),(((296,((((((((((297,(298,299)),419),(302,303)),(304,(305,547))),(307,308)),311),306),(313,435)),312),310)),((((328,334),336),(329,332)),((338,340),341))),((326,552),398))),(((292,(293,294)),484),(((((347,351),349),357),352),356))),(((111,418),483),(((325,399),482),(327,553))))),(507,555))),((((((((((((((((((11,701),(670,716)),721),695),724),(665,705)),((795,(798,816)),862)),(684,((728,761),(738,809)))),(34,48)),53),(412,562)),(((((((38,598),571),((375,616),593)),(558,560)),580),(47,619)),391)),(((171,175),182),((210,570),632))),(((((60,68),(291,295)),394),((((256,(268,270)),545),278),384)),(((84,92),((((109,134),477),124),213)),388))),(((348,355),401),640)),575),((((((59,63),(62,66)),(70,386)),(64,65)),67),((((188,189),(196,(197,198))),(190,192)),(194,(((((364,(366,485)),503),408),((365,506),486)),727))))),(((((218,219),(((441,442),444),445)),222),(511,512)),413))),(286,416))),(((((51,55),430),56),(554,620)),((((((((255,431),260),261),505),(263,(264,((271,272),273)))),(266,269)),((276,((277,279),281)),((282,(543,548)),(283,284)))),432))),14),(((((19,531),529),201),((((54,595),400),377),57)),(((30,32),(((33,217),369),(381,383))),(((((((((73,75),76),77),(((91,463),(466,467)),(((93,95),96),461))),(((((79,(81,(85,87))),423),(89,448)),((454,456),458)),(426,(429,521)))),((((80,421),(82,453)),90),(428,519))),((99,100),101)),((((((102,(103,(105,107))),469),110),(((115,((119,122),451)),118),450)),((113,(474,478)),((((((126,160),(((127,129),130),((((132,133),447),(135,137)),(((((136,(141,((142,147),154))),139),515),(140,516)),(((((143,(146,148)),159),(((150,152),156),157)),517),(((((144,151),155),153),145),149)))))),161),473),164),472))),(((162,280),(166,167)),446))),114)))),((49,195),(((183,(184,186)),436),358))),((((((((21,22),((((37,596),39),40),610)),(29,(379,591))),(42,601)),((25,582),((((44,613),(603,612)),615),((371,572),556)))),169),((((23,(36,594)),(577,(585,586))),61),(((27,98),35),((573,608),581)))),(46,(((622,623),(626,628)),625)))),(((16,((((199,200),203),204),((206,((209,212),(211,(214,215)))),208))),(639,643)),((396,((((409,637),565),(635,636)),((568,(589,631)),590))),((440,605),(539,542)))))),((799,813),814)),(((((((732,734),747),740),737),((((750,(771,774)),(760,763)),(779,788)),790)),(766,818)),(((733,745),742),((((753,778),(773,(780,786))),(757,812)),789)))),((805,(838,839)),807)),854),859),866),857),827),((8,(842,847)),849)),((((3,831),837),830),((5,835),829)));
 540: 1 -405386.625 -413812.8566 (0,(((((((((((((((((((((1,(2,834)),828),824),844),7),822),858),855),863),(804,841)),((((((730,731),746),743),736),792),(((((752,754),(767,819)),793),((759,811),776)),((765,(781,784)),770)))),796),((((((((732,734),747),740),737),(766,818)),((((750,(771,774)),(760,763)),(779,788)),790)),(((733,745),742),((753,789),((757,812),((773,(780,786)),778))))),((799,813),814))),((((((((((((((((((((((((((4,836),(6,833)),(9,((843,848),850))),821),825),853),861),864),(((797,800),802),((803,815),817))),((((((729,744),748),(739,808)),(((((755,820),794),768),(756,758)),(((762,764),(783,785)),(772,775)))),749),(806,840))),((((((644,691),687),649),((((663,(667,710)),((664,706),713)),700),((674,722),697))),690),726)),((13,(20,187)),(26,(28,97)))),((((((((((72,78),74),((94,468),((462,465),464))),((((((83,86),(420,422)),(88,449)),427),((455,457),459)),460)),520),((121,((((128,(((131,138),(163,165)),514)),471),158),(475,476))),387)),470),(106,502)),((104,359),((191,193),530))),((((((((((((361,532),403),535),362),(406,533)),534),404),405),(367,509)),363),(370,410)),(372,(382,385))))),(((((41,597),592),(((50,(173,181)),((393,588),((576,583),579))),((168,392),(202,((205,479),207))))),((((45,617),(618,634)),(621,(629,633))),559)),(((599,602),606),((604,609),614)))),((((((224,((((226,537),480),(227,228)),((487,538),489))),(225,438)),229),536),(230,(((((((((231,249),((232,491),493)),233),251),(((235,236),239),(((242,244),494),((245,247),250)))),433),(((((234,246),241),237),243),(240,(248,(490,492))))),397),252))),380)),(((((69,71),452),((368,574),376)),((((254,((257,262),267)),546),(274,550)),((287,290),((((300,301),309),638),(((((314,((316,(318,525)),527)),320),(330,(331,(333,(335,337))))),((((324,342),344),(((((346,(350,434)),353),523),551),495)),339)),496))))),((((((216,513),510),223),(220,(443,518))),564),288))),((((360,402),(504,508)),(407,488)),541)),((31,567),641)),285),(((((15,(18,578)),((24,557),561)),43),((((52,374),((185,425),(569,642))),(((170,390),(354,(624,627))),(378,(411,522)))),(((((108,(((116,((120,125),389)),117),123)),415),(((238,481),(345,500)),528)),566),(((((258,439),259),265),275),(544,549))))),((373,(437,540)),((395,((((((735,810),741),791),(769,777)),(751,(782,787))),(801,(((((823,826),(832,851)),(845,846)),(852,(856,865))),860)))),(((563,(587,611)),607),584))))),58),(((((((((645,723),676),(698,725)),(673,675)),(714,717)),(((((652,653),(655,656)),660),702),(659,703))),((((((647,686),(681,688)),692),648),(651,685)),((678,(718,719)),682))),(680,689)),((((658,661),((666,709),(707,708))),(668,712)),(669,672)))),(((((((10,((646,(650,683)),(((((((654,657),699),((662,704),711)),(693,694)),677),(696,720)),(671,715)))),((600,679),630)),253),((414,507),555)),((((12,((325,399),482)),((111,418),483)),((((172,424),(174,((176,180),499))),((177,178),179)),(((289,498),497),524))),((((((17,(321,322)),323),((221,(((317,319),526),501)),315)),343),(((296,((((((((((297,(298,299)),419),(302,303)),(304,(305,547))),(307,308)),311),306),(313,435)),312),310)),(((326,552),398),(((328,334),336),(329,332)))),((327,553),((338,340),341)))),(((292,(293,294)),484),(((((347,351),349),357),352),356))))),((((((((((((((((((((11,701),((670,716),721)),695),724),(665,705)),((795,(798,816)),862)),(684,((728,761),(738,809)))),(34,48)),53),562),((((((((38,598),571),(593,616)),((558,560),580)),375),(47,619)),391),(((171,175),182),((210,570),632)))),(((((60,68),394),((((256,(268,270)),545),278),384)),(((84,92),((((109,134),477),124),213)),388)),(291,295))),412),575),((348,355),401)),640),(((((59,63),(62,66)),(70,386)),(64,65)),67)),(((((188,189),(196,(197,198))),(190,192)),194),(((((364,(366,485)),503),408),((365,486),506)),727))),(((218,219),(222,((((441,442),444),445),(511,512)))),413)),(112,417))),286)),((((((51,55),430),56),(554,620)),((((((((255,431),260),261),505),(263,(264,((271,272),273)))),(266,269)),((276,((277,279),281)),((282,(543,548)),(283,284)))),432)),416)),14),((((((16,((((199,200),203),204),((206,((209,212),(211,(214,215)))),208))),(639,643)),((396,(539,542)),(((((409,637),565),(635,636)),((568,(589,631)),590)),(440,605)))),((((((((21,22),((((37,596),39),40),610)),(29,(379,591))),(42,601)),((25,582),((((44,613),(603,612)),615),(371,(556,572))))),169),(((23,594),(36,61)),((((27,98),35),((573,(577,(585,586))),581)),608))),(46,(((622,623),(626,628)),625)))),((49,195),(((183,(184,186)),436),358))),(((((19,531),529),201),(((54,595),400),(57,377))),(((30,32),(((33,217),369),(381,383))),(((((((((73,75),76),77),(((((91,463),(466,467)),96),(93,461)),95)),(((((79,(81,(85,87))),423),(89,448)),((454,456),458)),(426,(429,521)))),((((80,421),(82,453)),90),(428,519))),((99,100),101)),(((((102,((103,(105,107)),469)),110),(((115,((119,122),451)),118),450)),((113,(474,478)),(((((126,160),((127,129),(((130,(((132,133),(135,137)),447)),(((((136,(141,((142,147),154))),139),515),(140,516)),(((((143,(146,148)),159),(((150,152),156),157)),517),(((((144,151),155),153),145),149)))),161))),473),164),472))),(((162,280),(166,167)),446))),114)))))),((805,(838,839)),807)),854),859),866),857),827),((8,(842,847)),849)),((((3,831),837),830),((5,835),829)));
 541: 1 -418326.8125 -413781.8158 (0,((((((((((((((((((((1,(2,834)),828),824),844),7),822),858),855),863),(804,841)),((((((((730,731),746),743),736),792),770),(((((752,754),819),793),767),((759,811),776))),(765,(781,784)))),796),((((((((732,734),747),740),737),((((750,(771,774)),(760,763)),(779,788)),790)),(766,818)),(((733,745),742),((753,789),(((757,812),778),(773,(780,786)))))),((799,813),814))),((((((((((((((((((((((((((((((4,836),(6,833)),(9,((843,848),850))),821),825),(840,853)),861),864),806),(((797,800),802),((803,815),817))),((((((644,691),687),649),690),((((663,(667,710)),((664,706),713)),700),((674,722),697))),726)),(((((729,748),744),(739,808)),(((((755,820),794),768),(756,758)),(((762,764),(783,785)),(772,775)))),749)),(26,(28,97))),(13,(20,187))),(((((((((((72,74),78),(94,468)),(((((((83,86),(420,422)),(88,449)),427),((455,457),459)),460),((462,465),464))),520),((121,(((128,158),((((131,138),(163,165)),514),471)),(475,476))),387)),470),(106,502)),104),(((191,193),530),359)),((((((((((((361,532),403),535),362),(406,533)),534),404),405),(367,509)),363),(370,410)),(372,(382,385))))),((((41,597),592),(((599,602),606),((604,609),614))),((((45,617),(618,634)),(621,(629,633))),559))),(((((50,588),((576,583),579)),393),(173,181)),((168,392),(202,((205,479),207))))),((((((224,(((((226,537),480),(227,228)),489),(487,538))),(225,438)),229),536),(230,(((((((231,249),(491,493)),((232,251),(233,(((235,236),239),(((242,244),494),((245,247),250)))))),433),(((((234,246),241),237),243),(240,(248,(490,492))))),397),252))),380)),((((((69,71),452),574),376),368),(((254,(((257,262),267),(274,546))),550),(((287,290),(((300,301),309),638)),(((((((314,((316,(318,525)),527)),320),(330,(331,(333,(335,337))))),339),((324,342),344)),(((346,(350,434)),353),551)),((495,496),523)))))),(((((216,513),510),223),(220,(443,518))),564)),(288,(407,488))),(((360,402),(504,508)),541)),((31,567),641)),285),(((((((15,18),578),52),43),((24,557),561)),(((((((108,(((116,((120,125),389)),117),123)),415),(((238,481),(345,500)),528)),(((378,522),411),566)),(((((258,439),259),265),275),(544,549))),(((185,425),(569,642)),374)),((170,390),(354,(624,627))))),((373,(437,540)),(((395,((((((735,810),741),791),(769,777)),(751,(782,787))),(801,(((((823,(832,((845,846),851))),826),852),(856,865)),860)))),(563,611)),(584,(587,607)))))),58),((((((((10,(((646,650),683),((((((((654,657),699),(662,(704,711))),(693,694)),671),677),(696,720)),715))),(600,(630,679))),((253,414),507)),(112,417)),((((12,((((172,424),499),(174,(176,180))),((177,178),179))),(((289,498),497),524)),((((((((17,(321,322)),323),((221,(((317,319),526),501)),315)),484),343),(((296,(((((((((297,(298,299)),419),(302,303)),(304,(305,547))),(307,308)),311),306),(312,(313,435))),310)),(((326,552),398),(((328,334),336),(329,332)))),((338,340),341))),((292,(293,294)),(((((347,351),349),357),352),356))),(((325,399),482),(327,553)))),((111,418),483))),((((((((((((((((((((((11,701),(670,716)),721),695),724),(665,705)),((795,(798,816)),862)),(684,((728,761),(738,809)))),(34,48)),53),(412,562)),((((((38,598),571),(375,616)),(((558,560),593),580)),(47,619)),391)),(((171,175),182),((210,570),632))),((((((60,68),384),394),(((84,92),((109,(134,477)),(124,213))),388)),(((256,(268,270)),545),278)),(291,295))),(((348,355),401),640)),575),555),413),((((364,(366,485)),503),408),((365,506),486))),(((((188,189),(197,198)),196),(190,192)),194)),((((((59,63),(62,66)),(64,65)),386),70),67)),(((((218,219),(((441,442),444),445)),222),(511,512)),727))),416),(((((51,55),430),56),(554,620)),(286,((((((((645,723),(676,725)),698),((673,675),(714,717))),(((((652,653),(655,656)),660),702),(659,703))),((((((647,686),(681,688)),692),648),(651,685)),((678,(718,719)),682))),(680,689)),(((658,(661,709)),((666,(707,708)),712)),(668,(669,672)))))))),((((((((255,431),260),261),505),(263,(264,((271,272),273)))),(266,269)),((276,((277,279),281)),((282,(543,548)),(283,284)))),432)),14),(((((((16,(((((199,200),203),204),639),((206,((209,212),(211,(214,215)))),208))),643),440),(396,(((((409,637),565),(635,636)),((568,(589,631)),590)),((539,542),605)))),((((((((21,22),((((37,596),39),40),610)),(29,(379,591))),(42,601)),((25,582),((((44,613),(603,612)),615),((371,572),556)))),169),((((23,(36,61)),594),(577,(585,586))),(((27,98),35),((573,581),608)))),(46,(((622,623),(626,628)),625)))),((49,195),(((183,(184,186)),436),358))),(((((19,531),529),201),(((54,595),400),(57,377))),(((30,32),(((33,217),369),(381,383))),(((((((((73,75),76),77),(((((91,463),(466,467)),96),(93,95)),461)),(((((79,(81,(85,87))),423),(89,448)),((454,456),458)),(426,(429,521)))),((((80,421),(82,453)),90),(428,519))),((99,100),101)),((((((102,(103,(105,107))),469),110),(((115,((119,122),451)),118),450)),((113,(474,478)),(((((126,160),((127,(129,164)),((130,(((132,133),(135,137)),447)),(((((136,(141,((142,147),154))),139),515),(140,516)),(((((143,(146,148)),159),(((150,152),156),157)),517),(((((144,151),155),153),145),149)))))),161),473),472))),(((162,280),(166,167)),446))),114)))))),((805,(838,839)),807)),854),859),866),827),(((8,(842,847)),849),857)),((((3,831),837),830),((5,835),829)));
 542: 2 -417307.375 -413813.9182 (0,((((((((((((((((((((1,(2,834)),828),824),844),7),822),858),855),863),(804,841)),((((((730,731),746),743),736),792),(((((752,754),(767,819)),793),((759,811),776)),((765,(781,784)),770)))),796),((((((((732,734),747),740),737),((((750,(771,774)),(760,763)),(779,788)),790)),(766,818)),((((733,745),742),753),((((757,812),773),(778,(780,786))),789))),((799,813),814))),(((((((((((((((((((((((((((((((((4,836),(6,833)),(9,((843,848),850))),821),825),861),853),864),(806,840)),((((797,800),802),(803,815)),817)),((((644,691),(649,(687,690))),(((663,((664,706),713)),(667,(700,710))),((674,722),697))),726)),(((((729,744),748),(739,808)),(((((755,820),794),768),(756,758)),(((762,764),(783,785)),(772,775)))),749)),(26,(28,97))),(13,(20,187))),(((((((((((361,532),403),535),362),(406,533)),534),404),405),(367,509)),((363,370),410)),(382,385))),((((((((((72,78),74),((94,468),((462,465),464))),((((((83,86),(420,422)),(88,449)),427),((455,457),459)),460)),520),((121,(((128,158),((((131,138),(163,165)),514),471)),(475,476))),387)),470),(106,502)),372),((104,359),((191,193),530)))),(((((45,617),(618,634)),(621,(629,633))),559),(((599,602),606),((604,609),614)))),((((41,592),597),((393,588),((576,583),579))),((50,(173,181)),((168,392),(202,((205,479),207)))))),((((((224,(((((226,537),480),(227,228)),489),(487,538))),(225,438)),229),536),((230,(((((((((231,491),493),(232,249)),233),251),(((235,236),239),(((242,244),494),((245,247),250)))),433),(((((234,246),241),237),243),(240,(248,(490,492))))),397)),252)),380)),(((((216,513),510),223),(220,(443,518))),564)),((((69,71),452),((368,574),376)),(((287,290),(((300,301),309),638)),(((((((314,((316,(318,525)),527)),320),(330,(331,(333,(335,337))))),339),((324,342),344)),(((((346,(350,434)),353),551),523),495)),496)))),(((254,((257,262),267)),(274,546)),550)),(288,(407,488))),(((31,567),641),(((360,402),(504,508)),541))),285),(((((15,(18,578)),((24,557),561)),43),((373,(((563,(587,611)),607),584)),((395,(((((((735,810),741),791),(769,777)),(782,787)),751),(801,(((((823,(832,((845,846),851))),826),852),(856,865)),860)))),(437,540)))),((((52,374),((185,425),(569,642))),(((170,390),(354,(624,627))),(378,(411,522)))),(((((108,(((116,((120,125),389)),117),123)),415),(((238,481),(345,500)),528)),566),(((((258,439),259),265),275),(544,549)))))),58),(416,(((((((((645,723),676),(698,725)),(673,675)),(714,717)),(((((652,653),(655,656)),660),702),(659,703))),((((((647,686),(681,688)),692),648),(651,685)),((678,(718,719)),682))),(680,689)),(((658,(((666,709),712),(707,708))),661),((668,669),672))))),((((((10,(((646,650),683),((((((((654,657),699),(662,(704,711))),(693,694)),671),677),(696,720)),715))),(600,(630,679))),((414,507),555)),253),((((((((((((((((((((11,701),(670,716)),721),695),724),(665,705)),((795,(798,816)),862)),(684,((728,761),(738,809)))),(34,48)),53),(412,562)),((210,570),632)),((((((38,598),571),(47,619)),(((558,560),593),580)),(375,616)),(((171,175),182),391))),(((((60,68),(291,295)),394),((((256,(268,270)),545),278),384)),(((84,92),388),((109,(134,477)),(124,213))))),(((348,355),401),640)),575),((218,219),(222,((((441,442),444),445),(511,512))))),413),((((((59,63),(62,66)),(70,386)),(64,65)),67),(((188,189),((190,192),(196,(197,198)))),(194,(((((364,(366,485)),503),408),((365,506),486)),727))))),(112,417))),((((12,((325,399),482)),((111,418),483)),((((172,424),((174,(176,180)),499)),((177,178),179)),(((289,498),497),524))),(((((((17,(321,322)),323),((221,(((317,319),526),501)),315)),(((296,((((((((((297,(298,299)),419),(302,303)),(304,(305,547))),(307,308)),311),306),(313,435)),312),310)),(((326,552),398),(((328,334),336),(329,332)))),((327,553),((338,340),341)))),343),(((292,(293,294)),484),(((((347,351),349),357),352),356))),286)))),(((((51,55),430),56),(554,620)),((((((((255,431),260),261),505),(263,(264,((271,272),273)))),(266,269)),((276,((277,279),281)),((282,(543,548)),(283,284)))),432))),14),(((((((((19,531),529),201),(57,377)),((33,217),369)),(381,383)),(((((((((73,75),76),77),(428,519)),(((80,421),(82,453)),90)),((((((79,(81,(85,87))),423),(89,448)),((454,456),458)),(426,(429,521))),((((91,463),(466,467)),96),((93,95),461)))),((99,100),101)),(((((102,((103,(105,107)),469)),110),(((115,((119,122),451)),118),450)),((113,(474,478)),((((((126,160),((127,129),((130,(((132,133),(135,137)),447)),(((((136,(141,((142,147),154))),139),515),(140,516)),(((((143,(146,148)),159),(((150,152),156),157)),517),(((((144,151),155),153),145),149)))))),161),473),164),472))),(((162,280),(166,167)),446))),114)),(30,32)),((54,595),400))),(((((((16,((((199,200),203),204),((206,((209,212),(211,(214,215)))),208))),(639,643)),440),((396,(539,542)),((((409,637),565),(635,636)),((568,(589,631)),590)))),((((((((21,22),((((37,596),39),40),610)),(29,(379,591))),(42,601)),(((25,582),(((44,613),(603,612)),615)),((371,572),556))),169),((((23,594),(36,61)),(((27,98),35),(577,(585,586)))),((573,581),608))),(46,(((622,623),(626,628)),625)))),605),((49,195),(((183,(184,186)),436),358))))),((805,(838,839)),807)),854),859),866),827),(((8,(842,847)),849),857)),((((3,831),837),830),((5,835),829)));
 543: 1 -404944.0625 -413782.3225 (0,((((((((((((((((((((1,(2,834)),828),824),844),7),822),858),855),863),(804,841)),((((((((730,731),746),743),736),792),770),(((((752,754),819),793),767),((759,811),776))),(765,(781,784)))),796),((((((((732,734),747),740),737),((((750,((760,763),774)),771),790),(779,788))),(766,818)),(((733,745),742),(753,(((757,812),778),((773,(780,786)),789))))),((799,813),814))),(((((((((((((((((((((((((((((((4,836),(6,833)),(9,((843,848),850))),821),825),(840,853)),861),864),(((797,800),802),((803,815),817))),((((644,691),((649,687),690)),((((663,710),(((664,706),713),667)),700),((674,722),697))),726)),(((((((729,744),748),((((755,820),794),768),(756,758))),(((762,764),(783,785)),(772,775))),(739,808)),749),806)),(26,(28,97))),(13,(20,187))),((((((((72,78),74),470),((((((((83,86),(420,422)),(88,449)),((455,457),459)),427),460),(((94,468),((462,465),464)),520)),((121,(((128,158),((((131,138),(163,165)),514),471)),(475,476))),387))),(106,502)),(372,(382,385))),((104,359),((191,193),530))),(((((360,402),(363,(504,508))),370),((407,410),541)),(((((((((361,532),403),535),(406,533)),534),404),405),362),(367,509))))),(((((41,592),597),(((((50,588),579),(576,583)),((173,181),393)),((168,392),(202,((205,479),207))))),((((45,617),(618,634)),(621,(629,633))),559)),(((599,602),606),((604,609),614)))),((((((224,(((((226,537),480),(227,228)),(487,489)),538)),(225,438)),229),((230,252),536)),(((((231,249),(491,493)),(((232,251),433),((233,((245,247),250)),(((235,236),239),((242,244),494))))),(((((234,246),241),237),243),(240,(248,(490,492))))),397)),380)),(368,376)),((((69,71),452),574),(((254,(((257,262),267),(274,546))),550),(((((287,290),638),496),((((((300,301),309),320),(314,((316,(318,525)),527))),(330,(331,(333,(335,337))))),(((324,342),344),339))),(((346,(350,434)),353),((495,523),551)))))),(((((216,513),510),223),(220,(443,518))),564)),(288,488)),((31,567),641)),(58,544)),((285,(((395,((((((735,810),741),791),(769,777)),(751,(782,787))),(801,(((((823,(832,((845,846),851))),826),852),(856,865)),860)))),(563,611)),(584,(587,607)))),373)),((((((15,18),578),52),43),((24,557),561)),((((((108,(((116,((120,125),389)),117),123)),415),(((238,481),(345,500)),528)),566),(((((258,439),259),265),275),549)),((((170,390),(354,(624,627))),(378,((411,522),(437,540)))),(((185,425),(569,642)),374))))),((((10,414),507),(((600,679),630),(((646,650),683),((((((((654,657),699),(662,(704,711))),(693,694)),671),677),(696,720)),715)))),253)),(112,417)),(((((((((645,723),676),(698,725)),(673,675)),(714,717)),((((((652,653),(655,656)),660),702),659),703)),((((((647,686),(681,688)),692),648),(651,685)),((678,(718,719)),682))),(680,689)),(((658,(661,709)),((668,(669,672)),712)),(666,(707,708))))),((((((((((((((((((((11,701),(670,716)),721),695),724),(665,705)),((795,(798,816)),862)),(684,((728,761),(738,809)))),(34,48)),53),(412,562)),((((((38,598),571),(375,616)),(((558,560),593),580)),(47,619)),391)),(((171,175),182),((210,570),632))),((((60,68),((291,295),384)),(((((256,(268,270)),545),278),((348,355),555)),394)),(((84,92),((((109,134),477),124),213)),388))),(401,640)),575),((((((188,189),(197,198)),196),((190,194),192)),(((((364,(366,485)),503),408),((365,506),486)),727)),((((218,222),(219,(((441,442),444),445))),(511,512)),413))),((((((59,63),(62,66)),(64,65)),386),70),67)),((((12,(((172,424),(174,((176,180),499))),((177,178),179))),(((289,498),497),524)),((((111,418),483),(((325,399),482),(327,553))),286)),((((((((17,(321,322)),323),((221,(((317,319),526),501)),315)),484),343),(((296,(((((((((297,(298,299)),419),(302,303)),306),(304,(305,547))),(307,308)),311),(312,(313,435))),310)),(((326,552),398),(((328,334),336),(329,332)))),((338,340),341))),(((((347,351),349),357),352),356)),(292,(293,294))))),416)),((((51,430),(55,56)),(554,620)),((((((((255,431),260),261),505),(263,(264,((271,272),273)))),(266,269)),((276,((277,279),281)),((282,(543,548)),(283,284)))),432))),14),((((((16,((((199,200),203),204),((206,((209,212),(211,(214,215)))),208))),(639,643)),(((396,(539,542)),(440,605)),((((409,637),565),(635,636)),((568,590),(589,631))))),((((((((21,22),((((37,596),39),40),610)),(29,(379,591))),(42,601)),((25,582),((((44,613),(603,612)),615),(371,(556,572))))),169),((((23,594),(36,61)),(((27,98),35),(577,(585,586)))),((573,581),608))),(46,(((622,623),(626,628)),625)))),((49,195),(((183,(184,186)),436),358))),(((19,(201,(529,531))),((((54,595),400),377),57)),(((30,32),(((33,217),369),(381,383))),(((((((((73,75),76),77),(428,519)),(((80,421),(82,453)),90)),((((((79,(81,(85,87))),423),(89,448)),((454,456),458)),(426,(429,521))),((((91,463),(466,467)),96),((93,95),461)))),(((99,100),101),(((162,280),(166,167)),446))),(((102,((103,(105,107)),469)),(((115,((119,122),451)),118),450)),(110,((113,(474,478)),((((((126,160),((127,129),((130,(132,((133,(135,137)),447))),((((136,(141,((142,147),154))),139),515),(((140,516),((((143,(146,148)),159),(((150,152),156),157)),517)),(((((144,151),155),153),145),149)))))),161),473),164),472))))),114)))))),((805,(838,839)),807)),854),859),866),827),(((8,(842,847)),849),857)),((((3,831),837),830),((5,835),829)));
 544: 3 -395970.6875 -413799.4727 (0,((((((((((((((((((((1,(2,834)),828),824),822),7),844),858),855),863),(804,841)),((((((((730,731),746),743),736),792),770),(((((752,754),819),793),767),((759,811),776))),(765,(781,784)))),796),((((((((732,734),747),740),737),(((750,((760,763),774)),771),((779,788),790))),(766,818)),(((733,745),742),((753,789),(((757,812),778),(773,(780,786)))))),((799,813),814))),((((((((((((((((((((((((((((((4,836),(6,833)),(9,((843,848),850))),821),825),840),853),861),((((797,802),800),817),((803,815),864))),(((((644,691),(649,687)),((((663,(667,710)),((664,706),713)),700),((674,722),697))),690),726)),((((((729,748),744),(739,808)),((((((755,820),794),768),(756,758)),772),(((762,764),(783,785)),775))),749),806)),(26,(28,97))),(13,(20,187))),(((((((((((72,78),74),((94,468),((462,465),464))),((((((83,86),(420,422)),(88,449)),427),((455,457),459)),460)),520),((121,((((128,(((131,138),(163,165)),514)),471),158),(475,476))),387)),470),(106,502)),(104,530)),((191,193),359)),(((((((((((361,532),403),535),(406,533)),534),404),405),362),(367,509)),((363,370),410)),(372,(382,385))))),((((41,597),592),(((599,602),606),((604,609),614))),((((45,617),(618,634)),(621,(629,633))),559))),(((((50,588),((576,583),579)),393),((173,181),(254,(((257,262),267),(274,546))))),((168,392),(202,((205,479),207))))),((((((69,71),452),574),(368,376)),((((287,290),(((300,301),309),638)),(((((((314,(316,((318,525),527))),320),(330,(331,(333,(335,337))))),339),((324,342),344)),(((((346,(350,434)),353),523),551),495)),496)),550)),((((((224,(((((226,537),480),(227,228)),489),(487,538))),(225,438)),229),536),(230,((((((231,249),(491,493)),(((232,251),433),(((233,239),((245,247),250)),((235,236),((242,244),494))))),(((((234,246),241),237),243),(240,(248,(490,492))))),397),252))),380))),(((((216,513),510),223),(220,(443,518))),564)),288),((((360,402),(504,508)),(407,488)),541)),((31,567),641)),285),(((((((15,18),578),52),43),(((24,557),561),373)),(((170,390),(354,(624,627))),(((185,425),(569,642)),374))),((((((108,(((116,((120,125),389)),123),117)),415),((238,528),((345,500),481))),(((((258,439),259),265),275),(544,549))),((((378,522),411),(437,540)),566)),((395,((((((735,810),741),791),(769,777)),(751,(782,787))),(801,(((((823,(832,((845,846),851))),826),852),(856,865)),860)))),(((563,(587,611)),607),584))))),58),((((10,((646,(650,683)),((((((((654,657),699),((662,704),711)),(693,694)),671),677),(696,720)),715))),(600,(630,679))),(((((((((645,723),676),(698,725)),(673,675)),(714,717)),(((((652,653),(655,656)),660),702),(659,703))),((((((647,686),(681,688)),692),648),(651,685)),((678,(718,719)),682))),(680,689)),(((658,(661,709)),((666,(707,708)),712)),((668,669),672)))),12)),(((((((((((((((((((((((((11,701),(670,716)),721),695),724),(665,705)),((795,(798,816)),862)),(684,((728,761),(738,809)))),(34,48)),53),(412,562)),((((((38,598),571),(375,616)),(((558,560),593),580)),(47,619)),391)),(((171,175),182),((210,570),632))),(((((60,68),394),(((256,(268,270)),545),278)),((((84,92),(((109,134),477),(124,213))),388),384)),(291,295))),(((348,355),401),640)),575),555),413),((((((59,63),(62,66)),(70,386)),(64,65)),67),(((((188,189),(196,(197,198))),(190,192)),194),(((((364,(366,485)),503),408),((365,506),486)),727)))),(((218,222),(219,(((441,442),444),445))),(511,512))),(112,417)),(((((172,424),499),(174,(176,180))),((177,178),179)),(((289,498),497),524))),((((((17,((321,322),323)),((221,(((317,319),526),501)),315)),484),343),(((296,((((((((((297,(298,299)),419),(302,303)),(304,(305,547))),(307,308)),311),306),(313,435)),312),310)),(((326,552),398),(((328,334),336),(329,332)))),((((325,399),482),(327,553)),((338,340),341)))),((292,(293,294)),(((((347,351),349),357),352),356)))),((111,418),483)),(286,416))),((((51,554),430),(55,56)),(((((((((255,431),260),261),505),(263,(264,((271,272),273)))),(266,269)),((276,((277,279),281)),((282,(543,548)),(283,284)))),432),620))),((253,414),507)),14),((((((((16,639),((((199,200),203),204),((206,((209,212),(211,(214,215)))),208))),643),440),((396,(539,542)),(((((409,637),565),(635,636)),((568,(589,631)),590)),605))),((((((((21,22),((((37,596),39),40),610)),(29,(379,591))),(42,601)),(((25,582),(((44,613),(603,612)),615)),((371,572),556))),169),(((23,(36,61)),594),((((27,98),35),((573,(585,586)),577)),(581,608)))),(46,(((622,623),(626,628)),625)))),((49,195),(((183,(184,186)),436),358))),(((((19,531),529),201),(((54,595),400),(57,377))),(((30,32),(((33,217),369),(381,383))),((((((((73,75),76),77),((((91,463),(466,467)),((93,95),96)),461)),(((((((79,(81,(85,87))),423),(89,448)),((454,456),458)),(426,(429,521))),(((80,421),(82,453)),90)),(428,519))),((99,100),101)),((((((102,(103,(105,107))),469),110),(((115,((119,122),451)),118),450)),((113,(474,478)),(((((((126,160),161),((130,(((132,133),(135,137)),447)),(((((136,(141,((142,147),154))),139),515),(140,516)),(((((143,(146,148)),159),(((150,152),156),157)),517),(((((144,151),155),153),145),149))))),(127,129)),473),164),472))),(((162,280),(167,446)),166))),114)))))),((805,(838,839)),807)),854),859),866),827),(((8,(842,847)),849),857)),((((3,831),837),830),((5,835),829)));
 545: 1 -404501.6875 -413798.8117 (0,((((((((((((((((((((((1,(2,834)),828),824),844),7),822),858),855),863),(804,841)),((((((((730,731),746),743),736),792),770),(((((752,754),819),793),767),((759,811),776))),(765,(781,784)))),796),((799,813),814)),(((((((732,734),747),740),737),((((750,(771,774)),(760,763)),(779,788)),790)),(766,818)),(((733,745),742),((((753,778),(780,786)),(757,812)),(773,789))))),((((((((((((((((((((((((((((4,836),(6,833)),(9,((843,848),850))),821),825),853),861),864),840),((((797,800),802),(803,815)),817)),((((644,((649,691),687)),((((663,710),(((664,706),713),667)),700),((674,722),697))),690),726)),((((((729,748),744),(739,808)),(((((755,820),794),768),(756,758)),(((762,764),(783,785)),(772,775)))),749),806)),((13,(20,187)),(26,(28,97)))),(((((((((((72,78),74),((94,468),((462,465),464))),((((((83,86),(420,422)),(88,449)),427),((455,457),459)),460)),520),((121,(((128,158),((((131,138),(163,165)),514),471)),(475,476))),387)),470),(106,502)),(372,(382,385))),((104,359),((191,193),530))),((((((((((361,532),403),(362,535)),(406,533)),534),404),405),(367,509)),363),(370,410)))),(((((41,592),597),(((((50,579),588),(576,583)),((173,181),393)),((168,392),(202,((205,479),207))))),((((45,617),(618,634)),(621,(629,633))),559)),(((599,602),606),((604,609),614)))),((((((224,(((((226,537),480),(227,228)),489),(487,538))),(225,438)),229),(230,536)),((((((231,(232,249)),(491,493)),(((233,(((242,244),494),((245,247),250))),((235,236),239)),(251,433))),(((((234,246),241),237),243),(240,(248,(490,492))))),397),252)),380)),((((((69,71),452),574),376),368),(((254,(((257,262),267),(274,546))),550),(((287,290),(((300,301),309),638)),(((((((314,((316,(318,525)),527)),320),(330,(331,(333,(335,337))))),339),((324,342),344)),(495,496)),((((346,(350,434)),353),551),523)))))),(((((216,513),510),223),(220,(443,518))),564)),288),(((360,402),(504,508)),((407,488),541))),((31,567),641)),285),(((((15,(18,578)),((24,557),561)),43),(((((52,374),354),(((170,390),378),(((185,425),(569,642)),(624,627)))),(411,522)),(((((108,(((116,((120,125),389)),117),123)),415),(((238,481),(345,500)),528)),566),(((((258,439),259),265),275),(544,549))))),((373,((((395,(((((((735,810),741),791),(769,777)),(751,(782,787))),(((((823,(832,((845,846),851))),826),852),(856,865)),860)),801)),563),((587,611),607)),(437,540))),584))),58),12),((((((((10,(((646,650),683),((((((((654,657),699),(662,(704,711))),694),693),671),(677,(696,720))),715))),(600,(630,679))),253),((414,507),555)),(((((((((17,(321,322)),((221,(((317,319),526),501)),315)),323),484),343),((292,(293,294)),(((((347,351),349),357),352),356))),((((172,424),(174,((176,180),499))),((177,178),179)),(((289,498),497),524))),(((296,((((((((((297,(298,299)),419),(302,303)),(304,(305,547))),(307,308)),311),306),(313,435)),312),310)),(((326,552),398),(((328,334),336),(329,332)))),((327,553),((338,340),341)))),(((111,418),((325,399),482)),483))),((((((((((((((((((((((11,701),(670,716)),721),695),724),(665,705)),((795,(798,816)),862)),(684,((728,761),(738,809)))),(34,48)),53),(412,562)),((210,570),632)),(((((((38,598),571),(593,616)),((558,560),580)),375),(47,619)),(((171,175),182),391))),(((((60,68),394),((((256,(268,270)),545),278),384)),(((84,92),((109,(134,477)),(124,213))),388)),((291,295),(348,355)))),(401,640)),575),((218,219),(222,((((441,442),444),445),(511,512))))),((((364,(366,485)),503),408),((365,506),486))),413),((((188,189),(196,(197,198))),(190,192)),194)),((112,417),727)),(((((59,63),(62,66)),(70,386)),(64,65)),67))),(((((51,55),56),(554,620)),((((((((255,431),260),261),505),(263,(264,((271,272),273)))),(266,269)),((276,((277,279),281)),((282,(543,548)),(283,284)))),(430,432))),(286,416))),(((((((((645,723),676),(698,725)),(673,675)),(714,717)),(((((652,653),(655,656)),660),702),(659,703))),((((((647,686),(681,688)),692),648),(651,685)),((678,(718,719)),682))),(680,689)),(((658,(661,709)),((668,(669,672)),712)),(666,(707,708)))))),14),(((((((16,((((199,200),203),204),((206,((209,212),(211,(214,215)))),208))),(639,643)),440),((396,(539,542)),(((((409,637),565),(635,636)),((568,(589,631)),590)),605))),((((((21,22),(((29,(379,591)),(42,601)),((((37,596),39),40),610))),(((25,582),(((44,613),(603,612)),615)),((371,572),556))),169),((((27,98),35),(((573,(585,586)),577),581)),608)),((23,(36,61)),((46,(((622,623),(626,628)),625)),594)))),((49,195),(((183,(184,186)),436),358))),((((((((19,531),529),201),(57,377)),(((33,217),369),(381,383))),(30,32)),(((((((((73,75),76),77),(((((91,463),(466,467)),96),(93,461)),95)),(((((79,(81,(85,87))),423),(89,448)),((454,456),458)),(426,(429,521)))),((((80,421),(82,453)),90),(428,519))),((99,100),101)),(((((((102,(103,(105,107))),469),110),450),((115,((119,122),451)),118)),((113,(474,478)),((((((126,160),((127,129),((130,(((132,133),(135,137)),447)),(((((136,(141,((142,147),154))),139),515),(140,516)),(((((143,(146,148)),159),(((150,152),156),157)),517),(((((144,151),155),153),145),149)))))),161),473),164),472))),(((162,280),(166,167)),446))),114)),((54,595),400))))),((805,(838,839)),807)),854),859),866),857),827),((8,(842,847)),849)),((((3,831),837),830),((5,835),829)));
 546: 2 -409211.0938 -413768.1804 (0,((((((((((((((((((((1,(2,834)),828),824),844),7),822),858),855),863),(804,841)),(((((((730,731),746),743),736),792),(((((752,754),819),793),767),((759,811),776))),(765,(770,(781,784))))),796),((((((((732,734),747),740),737),((((750,(771,774)),(760,763)),(779,788)),790)),(766,818)),(((733,745),742),((753,789),(((757,812),778),(773,(780,786)))))),((799,813),814))),((((((((((((((((((((((((((((((((4,836),(6,833)),(9,((843,848),850))),821),825),840),853),861),864),(((797,800),802),((803,815),817))),((((((729,744),748),(739,808)),(((((755,820),794),768),(756,758)),(((762,764),(783,785)),(772,775)))),749),806)),(((((644,691),(649,687)),((((663,710),(((664,706),713),667)),700),((674,722),697))),690),726)),(26,(28,97))),(13,(20,187))),((((((((((72,78),74),((94,468),((462,465),464))),((((((83,86),(420,422)),(88,449)),427),((455,457),459)),460)),520),((121,((((128,(((131,138),(163,165)),514)),471),158),(475,476))),387)),470),(106,502)),((104,359),((191,193),530))),(((((((((((361,532),403),535),(406,533)),534),404),405),(362,363)),(367,509)),(370,410)),(372,(382,385))))),((((41,597),592),(((599,602),606),((604,609),614))),((((45,617),(618,634)),(621,(629,633))),559))),((((((50,579),588),(576,583)),393),(173,181)),((168,392),(202,((205,479),207))))),((((((224,(((((226,537),480),(227,228)),489),(487,538))),(225,438)),229),536),(230,((((((231,249),(491,493)),(((232,251),433),(233,(((235,236),239),(((242,244),494),((245,247),250)))))),(((((234,246),241),237),243),(240,(248,(490,492))))),397),252))),380)),((((((69,71),452),574),376),368),(((254,(((257,262),267),(274,546))),550),(((287,290),(((300,301),309),638)),(((((((314,((316,(318,525)),527)),320),(330,(331,(333,(335,337))))),339),((324,342),344)),(((346,(350,434)),353),551)),((495,496),523)))))),(((((216,513),510),223),(220,(443,518))),564)),(288,(407,488))),541),((31,567),641)),((360,402),(504,508))),58),(((((((15,18),578),52),43),(((170,390),(354,(624,627))),(((185,425),(569,642)),374))),((24,557),561)),(((((((108,(((116,((120,125),389)),123),117)),415),((((238,481),345),(500,566)),528)),(((((258,439),259),265),275),(544,549))),(((378,522),411),(437,540))),((395,(((((((735,810),741),791),(782,787)),(769,777)),751),(801,(((((823,(832,((845,846),851))),826),852),(856,865)),860)))),(((563,(587,611)),607),584))),373))),285),(((((((((645,723),676),(698,725)),(673,675)),(714,717)),(((((652,653),(655,656)),660),702),(659,703))),((((((647,686),(681,688)),692),648),(651,685)),((678,(718,719)),682))),(680,689)),((((658,(661,709)),(666,(707,708))),712),((668,669),672)))),(((((((((10,683),(650,((((((((654,657),699),((662,704),711)),694),693),671),(677,(696,720))),715))),646),((600,679),630)),((253,414),507)),(112,417)),((((12,524),((289,498),497)),(((172,424),(174,((176,180),499))),((177,178),179))),((((((((17,(321,322)),323),(((221,((317,319),526)),501),315)),484),343),(((296,(((((((((297,(298,299)),419),(302,303)),(304,(305,547))),(307,308)),311),306),(312,(313,435))),310)),(((326,552),398),(((328,334),336),(329,332)))),((338,340),341))),((292,(293,294)),(((((347,351),349),357),352),356))),(((111,418),483),(((325,399),482),(327,553)))))),((((((((((((((((((((11,701),(670,716)),(695,721)),724),(665,705)),((795,(798,816)),862)),(684,((728,761),(738,809)))),(34,48)),53),(412,562)),((((((38,598),571),(375,616)),(((558,560),593),580)),(47,619)),391)),(((171,175),182),((210,570),632))),(((((60,68),((291,295),384)),394),(((84,92),((109,(134,477)),(124,213))),388)),(((256,(268,270)),545),278))),(((348,355),401),640)),575),555),413),((((((59,63),(62,66)),(64,65)),386),70),67)),(((((((188,189),(197,198)),196),190),192),194),(((((364,(366,485)),503),408),((365,506),486)),727))),((218,219),((222,(((441,442),444),445)),(511,512))))),(286,416))),(14,(((((51,55),430),56),(554,620)),((((((((255,431),260),261),505),(263,(264,((271,272),273)))),(266,269)),((276,((277,279),281)),((282,(543,548)),(283,284)))),432)))),(((((19,531),529),201),(((54,595),400),(57,377))),(((30,32),(((((((((73,75),76),77),((((91,463),(466,467)),96),((93,95),461))),(((((79,(81,(85,87))),423),(89,448)),((454,456),458)),(426,(429,521)))),((((80,421),(82,453)),90),(428,519))),((99,100),101)),(((((102,((103,(105,107)),469)),110),(((115,((119,122),451)),118),450)),((113,(474,478)),(((((((126,160),161),((130,(((132,133),(135,137)),447)),(((((136,(141,((142,147),154))),139),515),(140,516)),(((((143,(146,148)),159),(((150,152),156),157)),517),(((((144,151),155),153),145),149))))),(127,129)),164),473),472))),(((162,280),(166,167)),446))),114)),(((33,217),369),(381,383))))),((((((16,639),((((199,200),203),204),((206,((209,212),(211,(214,215)))),208))),((635,636),643)),((396,((((409,637),565),(568,590)),(589,631))),((440,605),(539,542)))),((((((((21,22),((((37,596),39),40),610)),(29,(379,591))),(42,601)),((25,582),(((((44,613),603),615),(371,612)),(556,572)))),169),((((23,(36,61)),594),((35,98),(577,(585,586)))),(((27,573),608),581))),(46,(((622,623),(626,628)),625)))),((49,195),(((183,(184,186)),436),358))))),((805,(838,839)),807)),854),859),866),827),(((8,(842,847)),849),857)),((((3,831),837),830),((5,835),829)));
 547: 1 -400776.5625 -413802.2223 (0,((((((((((((((((((((((1,(2,834)),828),824),844),7),822),858),855),863),841),((((((((730,731),746),743),736),792),770),(((((752,754),819),793),767),((759,811),776))),(765,(781,784)))),804),796),((((((((732,734),747),740),737),((((750,(771,774)),(760,763)),(779,788)),790)),(766,818)),(((733,745),742),((((753,778),(780,786)),(757,812)),(773,789)))),((799,813),814))),(((((((((((((((((((((((((4,836),(6,833)),(9,((843,848),850))),821),825),861),853),864),840),((((797,800),802),(803,815)),817)),((((644,((649,691),687)),((((663,710),(((664,706),713),667)),700),((674,722),697))),690),726)),((((((729,748),744),(739,808)),((((((755,820),794),768),(756,758)),772),(((762,764),(783,785)),775))),749),806)),((13,(20,187)),(26,(28,97)))),(((((((((72,78),74),(((((((83,86),(420,422)),(88,449)),427),((455,457),459)),460),(((94,468),((462,465),464)),520))),((121,((((128,(((131,138),(163,165)),514)),471),158),(475,476))),387)),470),(106,502)),372),((104,359),((191,193),530))),((((((((((361,532),403),(362,535)),(406,533)),534),404),405),(367,509)),((363,370),410)),(382,385)))),(((((41,597),592),(((50,(173,181)),((393,588),((576,583),579))),((168,392),(202,((205,479),207))))),((((45,617),(618,634)),(621,(629,633))),559)),(((599,602),606),((604,609),614)))),((((((224,(((((226,537),480),(227,228)),489),(487,538))),(225,438)),229),536),(230,((((((231,(232,249)),(491,493)),(((233,((245,247),250)),(((235,236),239),((242,244),494))),(251,433))),(((((234,246),241),237),243),(240,(248,(490,492))))),397),252))),380)),(((((((69,71),452),574),376),368),(((287,290),(((300,301),309),638)),((288,496),((((((314,((316,(318,525)),527)),320),(330,(331,(333,(335,337))))),339),((324,342),344)),(((((346,(350,434)),353),551),523),495))))),((((((216,513),510),223),(220,(443,518))),564),((254,(((257,262),267),(274,546))),550)))),((((360,402),(504,508)),(407,488)),541)),((31,567),641)),285),(((((15,(18,578)),((24,557),561)),43),((((52,374),((185,425),(569,642))),(((170,390),(354,(624,627))),(378,(411,522)))),(((((108,(((116,((120,125),389)),117),123)),415),(((238,481),(345,500)),528)),566),(((((258,439),259),265),275),(544,549))))),((373,((((395,((((((735,810),741),791),(769,777)),(751,(782,787))),((801,(856,865)),((((823,(832,((845,846),851))),826),852),860)))),563),((587,611),607)),(437,540))),584))),58),(((((((((10,683),((646,650),((((((((654,657),699),(662,(704,711))),(693,694)),671),677),(696,720)),715))),((600,630),679)),253),((414,507),555)),(((((((((17,(321,322)),323),((221,(((317,319),526),501)),315)),484),343),(((296,((((((((((297,(298,299)),419),(302,303)),(304,(305,547))),(307,308)),311),306),(313,435)),312),310)),(((326,552),398),(((328,334),336),(329,332)))),((327,553),((338,340),341)))),((292,(293,294)),(((((347,351),349),357),352),356))),(((((172,424),499),(174,(176,180))),((177,178),179)),(((289,498),497),524))),(((111,418),((325,399),482)),483))),(((((((((((((((((((((11,701),((670,716),721)),695),724),(665,705)),((795,(798,816)),862)),(684,((728,761),(738,809)))),(34,48)),53),(412,562)),(((((((38,598),571),(593,616)),(558,560)),580),(47,619)),391)),(((171,175),182),((210,570),632))),(((((60,68),(((291,295),394),375)),384),(((84,92),((109,(134,477)),(124,213))),388)),(((256,(268,270)),545),278))),(((348,355),401),640)),575),((((218,219),(((441,442),444),445)),222),(511,512))),((((364,(366,485)),503),408),((365,486),506))),413),(((188,189),(196,(197,198))),((190,194),192))),((112,417),727)),(((((59,63),(62,66)),(70,386)),(64,65)),67))),(((((51,430),(55,56)),(554,620)),((((((((255,431),260),261),505),(263,(264,((271,272),273)))),(266,269)),((276,((277,279),281)),((282,(543,548)),(283,284)))),432)),(286,416))),(12,(((((((645,723),676),(698,725)),((((((652,653),(655,656)),660),702),(659,703)),((673,675),(714,717)))),((((((647,686),(681,688)),692),648),(651,685)),((678,(718,719)),682))),(680,689)),(((658,(661,709)),((666,(707,708)),712)),(668,(669,672))))))),14),(((((((16,((((199,200),203),204),((206,((209,212),(211,(214,215)))),208))),(639,643)),440),((396,(539,542)),(((((409,637),565),(635,636)),((568,590),(589,631))),605))),((((((((21,22),((((37,596),39),40),610)),(29,(379,591))),(42,601)),((25,582),((((44,613),(603,612)),615),((371,572),556)))),169),((27,98),((35,(((573,(585,586)),577),581)),608))),((23,(36,61)),((46,(((622,623),(626,628)),625)),594)))),((49,195),(((183,(184,186)),436),358))),(((((((19,531),529),201),(((54,595),400),(57,377))),(((33,217),369),(381,383))),(30,32)),(((((((((73,75),76),77),(((((91,463),(466,467)),96),(93,461)),95)),(((((79,(81,(85,87))),423),(89,448)),((454,456),458)),(426,(429,521)))),((((80,421),(82,453)),90),(428,519))),((99,100),101)),(((((((102,103),469),(105,107)),110),(((115,((119,122),451)),118),450)),((113,(474,478)),((((126,(((127,129),(130,(((132,447),(133,(135,137))),(((((136,(141,((142,147),154))),139),515),(140,516)),(((((143,(146,148)),159),(((150,152),156),157)),517),(((((144,151),155),153),145),149)))))),(160,161))),473),164),472))),(((162,280),(166,167)),446))),114))))),((805,(838,839)),807)),854),859),866),857),827),((8,(842,847)),849)),((((3,831),837),830),((5,835),829)));
 548: 1 -399982.9375 -413772.8559 (0,(((((((((((((((((((((1,(2,834)),828),824),844),7),822),858),855),863),(804,841)),(((((((730,731),746),743),736),792),(((((752,754),819),793),767),((759,811),776))),(765,(770,(781,784))))),796),((((((((732,734),747),740),737),((((750,(771,774)),(760,763)),(779,788)),790)),(766,818)),(((733,745),742),((753,789),(((757,812),778),(773,(780,786)))))),((799,813),814))),(((((((((((((((((((((((((((((4,836),(6,833)),(9,((843,848),850))),821),825),(840,853)),861),864),((((797,800),802),806),((803,815),817))),((((((644,691),687),649),((((663,710),(((664,706),713),667)),700),((674,722),697))),690),726)),((((((729,744),748),(739,808)),((((755,820),794),768),(756,758))),(((762,764),(783,785)),(772,775))),749)),(26,(28,97))),(13,(20,187))),((((((41,597),592),(((599,602),606),((604,609),614))),((((45,617),(618,634)),(621,(629,633))),559)),(((((50,579),(576,583)),(393,588)),(173,181)),((168,392),(202,((205,479),207))))),((((((((72,78),74),(((((((83,86),(420,422)),(88,449)),427),((455,457),459)),460),(((94,468),((462,465),464)),520))),((121,((((128,(((131,138),(163,165)),514)),471),158),(475,476))),387)),470),(106,502)),(((104,530),(191,193)),359)),(((((((360,402),(363,(504,508))),370),407),(410,541)),(((((((((361,532),403),535),(406,533)),534),404),405),362),(367,509))),(372,(382,385)))))),((((((224,(((((226,537),480),(227,228)),489),(487,538))),(225,438)),229),536),(230,((((((231,249),(491,493)),(((232,251),433),(233,(((235,236),239),(((242,244),494),((245,247),250)))))),(((((234,246),241),237),243),(240,(248,(490,492))))),397),252))),380)),(((((69,71),452),574),(368,376)),(((254,(((257,262),267),(274,546))),550),((((287,290),638),496),(((((((((300,301),309),320),(314,((316,(318,525)),527))),(330,(331,(333,(335,337))))),339),((324,342),344)),(((346,(350,434)),353),551)),(495,523)))))),(((((216,513),510),223),(220,(443,518))),564)),(288,488)),((31,567),641)),(58,544)),((((((((15,18),578),52),43),(((24,557),561),373)),(((170,390),(354,(624,627))),(((185,425),(569,642)),374))),(((((108,(((116,((120,125),389)),117),123)),415),(((238,481),(345,500)),528)),(((((258,439),259),265),275),549)),((((378,522),411),(437,540)),566))),(285,(((395,((((((735,810),741),791),(769,777)),(751,(782,787))),(801,(((((823,(832,((845,846),851))),826),852),(856,865)),860)))),(563,611)),(584,(587,607)))))),(((((((((645,723),676),(698,725)),((673,675),(714,717))),(((((652,653),(655,656)),660),702),(659,703))),((((((647,686),(681,688)),692),648),(651,685)),((678,(718,719)),682))),(680,689)),((((658,(661,709)),(666,707)),712),(668,(669,672)))),708)),416),(((10,((646,(650,683)),((((((((654,657),699),(662,(704,711))),694),693),671),(677,(696,720))),715))),((600,630),679)),(253,(414,507)))),(112,417)),((((((((((((((((((((((((11,701),(670,716)),721),695),724),(665,705)),((795,(798,816)),862)),(684,((728,761),(738,809)))),(34,48)),53),(412,562)),(((((((38,598),571),((375,616),593)),(558,560)),580),(47,619)),391)),(((171,175),182),((210,570),632))),(((((60,68),((291,295),384)),394),(((256,(268,270)),545),278)),(((84,92),(((109,134),477),(124,213))),388))),(((348,355),401),640)),575),555),413),(((((364,(366,485)),503),408),((365,506),486)),727)),(((188,189),(196,(197,198))),((190,194),192))),((((((59,63),(62,66)),(64,65)),386),70),67)),((218,219),((222,(((441,442),444),445)),(511,512)))),((12,(((172,424),(174,((176,180),499))),((177,178),179))),(((289,498),497),524))),((((((((17,(321,322)),323),((221,(((317,319),526),501)),315)),484),343),(((296,(((((((((297,(298,299)),419),(302,303)),306),(304,(305,547))),(307,308)),311),(312,(313,435))),310)),(((326,552),398),(((328,334),336),(329,332)))),((338,340),341))),((292,(293,294)),(((((347,351),349),357),352),356))),((((111,418),483),(((325,399),482),(327,553))),286)))),(((14,57),((((((((255,431),260),261),505),(263,(264,((271,272),273)))),(266,269)),((276,((277,279),281)),((282,(543,548)),(283,284)))),432)),((((51,55),430),56),(377,(554,620))))),(((19,(201,(529,531))),((54,595),400)),((30,32),(((33,217),(369,(381,383))),(((((((((73,75),76),77),(((91,463),(466,467)),(((93,95),96),461))),(((((79,(81,(85,87))),423),(89,448)),((454,456),458)),(426,(429,521)))),((((80,421),(82,453)),90),(428,519))),(((99,100),101),(((162,280),(166,167)),446))),(((((102,469),(103,(105,107))),110),(((115,((119,122),451)),118),450)),((113,(474,478)),((((((126,160),((127,129),((130,(((132,133),135),(137,447))),(((((136,(141,((142,147),154))),139),515),(140,516)),(((((143,(146,148)),159),(((150,152),156),157)),517),(((((144,151),155),153),145),149)))))),161),473),164),472)))),114))))),((((((16,((((199,200),203),204),((206,((209,212),(211,(214,215)))),208))),(639,643)),440),((396,590),((((409,637),565),(635,636)),((539,542),605)))),((((((((21,22),((((37,596),39),40),610)),(29,(379,591))),(((25,582),((((44,613),((371,612),603)),615),(556,572))),(42,601))),169),((((23,(36,61)),594),(((27,98),35),(577,(585,586)))),((573,608),581))),(46,(((622,623),(626,628)),625))),(568,(589,631)))),((49,195),(((183,(184,186)),436),358))))),((805,(838,839)),807)),854),859),866),857),827),((8,(842,847)),849)),((((3,831),837),830),((5,835),829)));
 549: 1 -410126.875 -413896.5713 (0,(((((((((((((((((((((1,(2,834)),828),824),844),7),822),858),855),863),(804,841)),(((((((730,731),746),743),736),792),(((((752,754),819),793),767),((759,811),776))),(765,(770,(781,784))))),796),(((((((((((((((((((((((((((((4,836),(6,833)),(9,((843,848),850))),821),825),(840,853)),861),864),((((797,800),802),806),((803,815),817))),((((644,691),((649,687),690)),((((663,710),(((664,706),713),667)),(697,722)),(674,700))),726)),(((((729,748),744),(739,808)),((((((755,820),794),768),(756,758)),772),(((762,764),(783,785)),775))),749)),((13,(20,187)),(26,(28,97)))),(((((((((72,78),74),((94,468),((462,465),464))),((((((83,86),(420,422)),(88,449)),427),((455,457),459)),460)),520),((121,((((128,(((131,138),(163,165)),514)),471),158),(475,476))),387)),470),(((104,(106,502)),((191,193),530)),359)),((((((((((361,532),403),(362,535)),(406,533)),534),404),405),(367,509)),((363,370),410)),(372,(382,385))))),((((41,597),592),(((599,602),606),((604,609),614))),((((45,617),(618,634)),(621,(629,633))),559))),(((50,(173,181)),((393,588),((576,583),579))),((168,392),(202,((205,479),207))))),(288,488)),(((((((69,71),452),574),(368,376)),((300,301),309)),(((254,(((257,262),267),(274,546))),550),(((287,290),638),(((((((((314,(316,((318,525),527))),320),(330,(331,(333,(335,337))))),339),344),((324,551),342)),((346,(350,434)),353)),(495,523)),496)))),(((((((224,((((227,228),480),(487,538)),489)),(226,537)),225),(229,438)),((230,252),536)),(((((231,249),(491,493)),(((232,251),433),(233,(((235,236),239),(((242,244),494),((245,247),250)))))),(((((234,246),241),237),243),(240,(248,(490,492))))),397)),380))),(((((216,513),510),223),(220,(443,518))),564)),(((31,567),641),((((360,402),(504,508)),541),407))),285),(((((15,(18,578)),((24,557),561)),43),(((58,373),(437,540)),(((395,801),((((735,810),741),((751,(782,787)),((769,777),791))),(((((823,826),(832,851)),(845,846)),(852,(856,865))),860))),(((563,(587,611)),607),584)))),((((52,((170,390),(354,(624,627)))),(378,(411,522))),(((185,425),(569,642)),374)),(((((108,(((116,((120,125),389)),117),123)),415),528),(((238,481),(345,500)),566)),(((((258,439),259),265),275),(544,549)))))),((10,((414,507),555)),((600,(630,679)),(((646,650),683),((((((((654,657),699),(662,(704,711))),694),693),671),(677,(696,720))),715))))),((((((((((((((((((((((((11,701),(670,716)),721),695),((665,705),(684,724))),(((728,761),(738,809)),((795,(798,816)),862))),(34,48)),53),391),(((((38,598),571),(((375,616),593),(558,560))),580),(47,619))),(((((348,355),401),640),575),(412,562))),(((((60,68),(291,295)),394),((256,384),((268,270),(278,545)))),((((84,92),(((109,134),477),(124,213))),388),(210,570)))),(((171,175),182),632)),(((218,222),(219,(((441,442),444),445))),(511,512))),((((364,(366,485)),503),408),((365,486),506))),413),(((188,189),((190,192),(196,(197,198)))),194)),253),727),(((14,((51,55),430)),56),((((((((255,431),260),261),505),(263,(264,((271,272),273)))),(266,269)),((276,((277,279),281)),((282,(543,548)),(283,284)))),(554,620)))),(112,417)),(((((59,63),(62,66)),(70,386)),(64,65)),67)),((286,416),((((((645,723),676),(((((((652,653),(655,656)),660),702),(659,703)),((((673,675),(698,725)),682),(714,717))),678)),((((((647,686),(681,688)),692),685),648),(651,(718,719)))),(680,689)),(((658,(661,709)),((666,(707,708)),712)),(668,(669,672)))))),(((((12,((325,399),482)),484),((111,418),483)),(((((172,424),499),(174,(176,180))),((177,178),179)),(((289,498),497),524))),((((((17,(321,322)),323),(((221,((317,319),526)),501),315)),(((296,((((((((((297,(298,299)),419),(302,303)),(304,(305,547))),(307,308)),311),306),(313,435)),312),310)),(((326,552),398),(((328,334),336),(329,332)))),((327,553),((338,340),341)))),343),((292,(293,294)),(((((347,351),349),357),352),356)))))),432),(((((((19,531),529),201),(57,377)),((33,217),369)),(((54,595),400),(381,383))),(((((((((73,75),76),77),((((91,463),(466,467)),96),((93,95),461))),(((((79,(81,(85,87))),423),(89,448)),((454,456),458)),(426,(429,521)))),((((80,421),(82,453)),90),(428,519))),((99,100),101)),((((((102,469),(103,(105,107))),110),(((115,((119,122),451)),118),450)),((113,(474,478)),((((((((126,473),(160,161)),((127,129),130)),((((136,(141,((142,147),154))),139),515),((144,(145,((151,155),153))),149))),(132,((133,(135,137)),(((140,516),164),447)))),(((143,(146,148)),159),(((150,152),156),157))),517),472))),(((162,280),(166,167)),446))),114))),(30,32)),((((((21,22),((((((25,582),((371,572),(577,(585,586)))),556),(((44,613),(603,612)),615)),(((((((37,596),39),40),610),42),601),591)),((29,(36,61)),379))),(169,590)),(((23,594),639),(((27,98),35),((573,608),581)))),((46,(((622,623),(626,628)),625)),(635,636))),((49,195),(((183,(184,186)),436),358)))),((((16,((((199,200),203),204),((206,((209,212),(211,(214,215)))),208))),643),(440,605)),(396,((((409,637),565),568),(589,631))))),(539,542))),((799,813),814)),(((((((732,734),747),740),737),((((750,(771,774)),(760,763)),(779,788)),790)),(766,818)),((((733,745),742),753),((((757,812),778),(773,(780,786))),789)))),((805,(838,839)),807)),854),859),866),827),(((8,(842,847)),849),857)),((((3,831),837),830),((5,835),829)));
 550: 1 -411120.125 -413751.4475 (0,((((((((((((((((((((1,(2,834)),828),824),844),7),822),858),855),863),(804,841)),((((((((730,731),746),743),736),792),770),(((((752,754),819),793),767),((759,811),776))),(765,(781,784)))),796),((((((((732,734),747),740),737),((((750,774),(760,763)),771),((779,788),790))),(766,818)),(((733,745),742),((753,789),((757,812),((773,(780,786)),778))))),((799,813),814))),((((((((((((((((((((((((((((((4,836),(6,833)),(9,((843,848),850))),821),825),(840,853)),861),864),(((797,800),802),((803,815),817))),((((((729,744),748),(739,808)),(((((755,820),794),768),(756,758)),(((762,764),(783,785)),(772,775)))),749),806)),((((644,691),((649,687),690)),((((663,710),(((664,706),713),667)),700),((674,722),697))),726)),(26,(28,97))),(13,(20,187))),((((((41,597),592),(((((50,579),588),(576,583)),((173,181),393)),((168,392),(202,((205,479),207))))),((((45,617),(618,634)),(621,(629,633))),559)),(((599,602),606),((604,609),614))),((((((((72,78),74),(((((((83,86),(420,422)),(88,449)),427),((455,457),459)),460),(((94,468),((462,465),464)),520))),((121,(((128,158),((((131,138),(163,165)),514),471)),(475,476))),387)),470),(106,502)),((104,359),((191,193),530))),((((((((360,402),(504,508)),363),370),541),(407,410)),(((((((((361,532),403),535),(406,533)),534),404),405),362),(367,509))),(372,(382,385)))))),((((((224,(((((226,537),480),(227,228)),489),(487,538))),(225,438)),229),((230,252),536)),(((((231,249),(491,493)),(((232,251),433),((233,((245,247),250)),(((235,236),239),((242,244),494))))),(((((234,246),241),237),243),(240,(248,(490,492))))),397)),380)),(368,376)),((((69,71),452),574),(((254,(((257,262),267),(274,546))),550),(((((287,290),638),496),((((((300,301),309),320),(314,((316,(318,525)),527))),(330,(331,(333,(335,337))))),(((324,342),344),339))),(((346,(350,434)),353),((495,523),551)))))),(((((216,513),510),223),(220,(443,518))),564)),(288,488)),((31,567),641)),544),58),(((((((15,18),578),52),43),((24,557),561)),((((((108,(((116,((120,125),389)),117),123)),415),(((238,481),(345,500)),528)),566),(((((258,439),259),265),275),549)),((((170,390),(354,(624,627))),(((185,425),(569,642)),374)),(378,(((411,437),540),522))))),((285,((395,((((((735,810),741),791),(769,777)),(751,(782,787))),(801,((((823,(832,((845,846),851))),826),(852,(856,865))),860)))),(((563,(587,611)),607),584))),373))),((((((((645,723),676),(698,725)),(673,675)),((678,682),(714,717))),((((((652,653),(655,656)),660),702),(659,703)),(680,689))),((((((647,686),(681,688)),692),648),(651,685)),(718,719))),(((658,(661,709)),((666,(707,708)),712)),(668,(669,672))))),((((((10,414),507),((253,600),((630,679),(((646,650),683),((((((((654,657),699),(662,(704,711))),694),693),671),(677,(696,720))),715))))),(((12,(((172,424),(174,((176,180),499))),((177,178),179))),(((289,498),497),524)),(((((((((17,(321,322)),(((221,((317,319),526)),501),315)),323),484),343),(((296,(((((((((297,(298,299)),419),(302,303)),(304,(305,547))),(306,307)),311),(308,435)),(312,313)),310)),(((326,552),398),(((328,334),336),(329,332)))),((338,340),341))),(((((347,351),349),357),352),356)),(292,(293,294))),((((111,418),483),(((325,399),482),(327,553))),286)))),((((((((((((((((((((((11,701),(670,716)),721),695),724),(665,705)),((795,(798,816)),862)),((728,761),(738,809))),((34,48),684)),53),(412,562)),(((((((38,598),571),((375,616),593)),(558,560)),580),(47,619)),391)),((((171,175),182),632),(210,570))),(((((60,68),((291,295),384)),394),(((84,92),(((109,134),477),(124,213))),388)),(((256,(268,270)),545),278))),(((348,355),401),640)),575),555),413),((((((59,63),(62,66)),(64,65)),386),70),67)),(((((188,189),(197,198)),196),((190,194),192)),(((((364,(366,485)),503),408),((365,506),486)),727))),(((218,222),(219,(((441,442),444),445))),(511,512))),(112,417))),416)),(14,(((((51,55),430),56),(554,620)),((((((((255,431),260),261),505),(263,(264,((271,272),273)))),(266,269)),((276,((277,279),281)),((282,(543,548)),(283,284)))),432)))),(((19,(201,(529,531))),((((54,595),400),377),57)),(((30,32),(((33,217),369),(381,383))),(((((((((73,75),76),77),(428,519)),(((80,421),(82,453)),90)),((((((79,(81,(85,87))),423),(89,448)),((454,456),458)),(426,(429,521))),((((91,463),(466,467)),96),((93,95),461)))),(((99,100),101),(((162,280),(166,167)),446))),(((((102,469),(103,(105,107))),450),((115,((119,122),451)),118)),(110,((113,(474,478)),((((((126,160),((127,129),((130,(((132,133),(135,137)),447)),(((((136,(141,((142,147),154))),139),515),(140,516)),(((((143,(146,148)),159),(((150,152),156),157)),517),(((((144,151),155),153),145),149)))))),161),473),164),472))))),114)))),((49,195),(((183,(184,186)),436),358))),((((((((21,22),((((37,596),39),40),610)),(29,(379,591))),(42,601)),((25,582),((((44,613),(603,612)),615),(371,(556,572))))),169),((((23,594),(36,61)),(((27,98),35),(577,(585,586)))),((573,608),581))),(46,(((622,623),(626,628)),625)))),(((16,(((((199,200),203),204),639),((206,((209,212),(211,(214,215)))),208))),643),((396,(539,542)),(((((409,637),565),(635,636)),((568,(589,631)),590)),(440,605)))))),((805,(838,839)),807)),854),859),866),827),(((8,(842,847)),849),857)),((((3,831),837),830),((5,835),829)));
 551: 1 -416744.3438 -413841.5866 (0,((((((((((((((((((((((1,(2,834)),828),824),844),7),822),858),855),863),(804,841)),((((((((730,731),746),743),736),792),770),(((((752,754),819),793),767),((759,811),776))),(765,(781,784)))),796),((799,813),814)),(((((((732,734),747),740),737),((((750,(771,774)),(760,763)),(779,788)),790)),(766,818)),(((733,745),742),((((753,778),(780,786)),(757,812)),(773,789))))),(((((((((((((((((((((((((((4,836),(6,833)),(9,((843,848),850))),821),825),(840,853)),861),864),((((797,800),802),(803,815)),817)),((((((729,744),748),(739,808)),(((((755,820),794),768),(756,758)),(((762,764),(783,785)),(772,775)))),749),806)),((((((644,691),687),649),((((663,710),(((664,706),713),667)),700),((674,722),697))),690),726)),((13,(20,187)),(26,(28,97)))),((((((((((72,78),74),((94,468),((462,465),464))),((((((83,86),(420,422)),(88,449)),427),((455,457),459)),460)),520),((121,((((128,(((131,138),(163,165)),514)),471),158),(475,476))),387)),470),(106,502)),(((104,530),(191,193)),359)),((((((((((((361,532),403),535),362),(406,533)),534),404),405),(367,509)),363),(370,410)),(372,(382,385))))),(((((45,617),(618,634)),(621,(629,633))),559),(((599,602),606),((604,609),614)))),(((41,592),597),((50,((168,392),(202,((205,479),207)))),((173,181),((393,588),((576,583),579)))))),(((((((224,(226,537)),((((227,228),480),(487,538)),489)),(225,438)),229),536),(230,((((((((231,249),(491,493)),(232,251)),((233,((245,247),250)),(((235,236),239),((242,244),494)))),433),(((((234,246),241),237),243),(240,(248,(490,492))))),397),252))),380)),((((((69,71),452),574),376),368),(((254,(((257,262),267),(274,546))),550),(((((287,290),(((300,301),309),638)),496),((((314,((316,(318,525)),(320,527))),(330,(331,(333,(335,337))))),((((324,551),342),344),339)),(((346,(350,434)),353),495))),523)))),(((((216,513),510),223),(220,(443,518))),564)),(288,(407,488))),(((360,402),(504,508)),541)),((31,567),641)),285),(((((15,(18,578)),((24,557),561)),43),((((52,374),((((170,390),(354,(624,627))),378),((185,425),(569,642)))),(411,522)),(((((108,(((116,((120,125),389)),117),123)),415),(((238,481),(345,500)),528)),566),(((((258,439),259),265),275),(544,549))))),(58,(373,(((395,((((((735,810),741),791),(769,777)),(751,(782,787))),(801,(((((823,(832,((845,846),851))),826),852),(856,865)),860)))),((563,(587,611)),(584,607))),(437,540)))))),(112,417)),((((((645,723),676),(698,725)),((((((652,653),(655,656)),660),702),(659,703)),((673,675),(714,717)))),((((((647,686),(681,688)),692),648),((651,685),682)),((678,(718,719)),(680,689)))),(((658,(661,709)),((666,(707,708)),712)),(668,(669,672))))),(((((10,414),(507,555)),(((600,630),679),(((646,650),683),((((((((654,657),699),((662,704),711)),694),693),671),((677,720),715)),696)))),((((((((((((((((((((((((11,701),(670,716)),721),695),724),(665,705)),((795,(798,816)),862)),(684,((728,761),(738,809)))),(34,48)),53),(412,562)),((((((38,598),571),580),(((375,616),593),(558,560))),(47,619)),391)),(((171,175),182),((210,570),632))),((((60,68),(((84,92),((((109,134),477),124),213)),388)),(((((256,(268,270)),545),278),384),394)),(291,295))),(((348,355),401),640)),575),413),(((((364,(366,485)),503),408),((365,506),486)),727)),(((188,189),(196,(197,198))),((190,194),192))),(((((59,63),(62,66)),(70,386)),(64,65)),67)),(((218,222),(219,(((441,442),444),445))),(511,512))),((12,(((172,424),((174,(176,180)),499)),((177,178),179))),(((289,498),497),524))),253),(((((((((17,(321,322)),323),((((221,((317,319),526)),501),315),327)),343),(((296,((((((((297,(298,299)),419),(302,303)),311),(((304,(305,547)),307),(308,435))),306),(312,313)),310)),(((326,552),398),(((328,334),336),(329,332)))),((338,340),341))),(((((347,351),349),357),352),356)),((292,(293,294)),553)),(((111,418),483),(((325,399),482),484))),(286,416)))),((((14,((51,55),430)),56),(554,620)),((((((((255,431),260),261),505),(263,(264,((271,272),273)))),(266,269)),((276,((277,279),281)),((282,(543,548)),(283,284)))),432)))),((((((((16,((((199,200),203),204),((206,((209,212),(211,(214,215)))),208))),(639,643)),(440,605)),(396,((((409,637),565),568),(589,631)))),(((((((((21,22),((((37,596),39),40),610)),(379,591)),(42,601)),((((25,582),(577,(585,586))),(((44,613),(603,612)),615)),((371,572),556))),590),((29,(36,61)),169)),((23,594),(((27,98),35),((573,608),581)))),((46,(((622,623),(626,628)),625)),(635,636)))),(539,542)),(((183,(184,186)),436),358)),((((19,(201,(529,531))),(57,377)),((49,195),((54,595),400))),(((30,32),(((33,217),369),(381,383))),(((((((((73,75),76),77),((((91,463),(466,467)),96),((93,95),461))),(((((79,(81,(85,87))),423),(89,448)),((454,456),458)),(426,(429,521)))),((((80,421),(82,453)),90),(428,519))),(((99,100),101),(((162,280),(166,167)),446))),((((102,((103,(105,107)),469)),110),(((115,((119,122),451)),118),450)),((113,(474,478)),((((((126,160),(((127,129),130),((((132,133),447),(135,137)),(((((136,(141,((142,147),154))),139),515),(140,516)),(((((143,(146,148)),159),(((150,152),156),157)),517),(144,((145,149),((151,155),153)))))))),161),473),164),472)))),114)))))),((805,(838,839)),807)),854),859),866),857),827),((8,(842,847)),849)),((((3,831),837),830),((5,835),829)));
 552: 3 -399619.3125 -413765.1473 (0,((((((((((((((((((((1,(2,834)),828),824),844),7),822),858),855),863),(804,841)),((((((730,731),746),743),736),792),((((((752,754),819),793),767),((759,811),776)),((765,(781,784)),770)))),796),((((((((732,734),747),740),737),((((750,774),(760,763)),771),((779,788),790))),(766,818)),(((733,745),742),((((753,778),(773,(780,786))),(757,812)),789))),((799,813),814))),((((((((((((((((((((((((((((4,836),(6,833)),(9,((843,848),850))),821),825),853),861),((((797,802),800),817),((803,815),864))),((((((729,744),748),(739,808)),(((((755,820),794),768),(756,758)),(((762,764),(783,785)),(772,775)))),749),(806,840))),((((644,691),((649,687),690)),((((663,710),(((664,706),713),667)),700),((674,722),697))),726)),(26,(28,97))),(13,(20,187))),((((((41,597),592),(((((50,579),588),(576,583)),((173,181),393)),((168,392),(202,((205,479),207))))),((((45,617),(618,634)),(621,(629,633))),559)),(((599,602),606),((604,609),614))),((((((((((72,78),74),((94,468),((462,465),464))),((((((83,86),(420,422)),(88,449)),427),((455,457),459)),460)),520),((121,((((128,(((131,138),(163,165)),514)),471),158),(475,476))),387)),470),(106,502)),((104,359),((191,193),530))),(((((((360,402),(363,(504,508))),370),541),(407,410)),(((((((((361,532),403),535),(406,533)),534),404),405),362),(367,509))),(372,(382,385)))))),((((((224,(((((226,537),480),(227,228)),489),(487,538))),(225,438)),229),((230,252),536)),(((((((231,(491,493)),249),(232,251)),((233,((245,247),250)),(((235,236),239),((242,244),494)))),433),(((((234,246),241),237),243),(240,(248,(490,492))))),397)),380)),(368,376)),((((69,71),452),574),(((254,(((257,262),267),(274,546))),550),((((287,290),638),496),(((((((((300,301),309),320),(314,((316,(318,525)),527))),(330,(331,(333,(335,337))))),339),344),(324,342)),(((346,(350,434)),353),((495,523),551))))))),(((((216,513),510),223),(220,(443,518))),564)),(288,488)),((31,567),641)),(58,544)),((((((15,(18,578)),52),43),((24,557),561)),((((((108,(((116,((120,125),389)),117),123)),415),(((238,481),(345,500)),528)),566),(((((258,439),259),265),275),549)),((((170,390),(354,(624,627))),(378,(((411,437),540),522))),(((185,425),(569,642)),374)))),((285,((395,((((((735,810),741),791),(769,777)),(751,(782,787))),(801,(((((823,(832,((845,846),851))),826),852),(856,865)),860)))),(((563,(587,611)),607),584))),373))),((((((((645,723),676),(698,725)),(673,675)),((678,682),(714,717))),((((((652,653),(655,656)),660),702),(659,703)),680)),((((((647,686),(681,688)),692),685),648),(651,(718,719)))),((((658,(661,709)),((666,(707,708)),712)),(668,(669,672))),689))),((((((10,414),507),253),(((600,679),630),(((646,650),683),((((((((654,657),699),((662,704),711)),694),693),671),(677,(696,720))),715)))),(((((((((((((((((((((((11,701),(670,716)),721),695),724),(665,705)),684),(34,48)),(((728,761),(738,809)),((795,(798,816)),862))),53),(412,562)),(((((((38,598),571),((375,616),593)),(558,560)),580),(47,619)),391)),(((171,175),182),((210,570),632))),(((((60,68),((291,295),384)),394),(((84,92),((109,(134,477)),(124,213))),388)),(((256,(268,270)),545),278))),(((348,355),401),640)),575),555),413),((((((59,63),(62,66)),(64,65)),386),70),67)),((((188,189),(196,(197,198))),((190,194),192)),(((((364,(366,485)),503),408),((365,506),486)),727))),(((218,222),(219,(((441,442),444),445))),(511,512))),(112,417)),(((12,(((172,424),(174,((176,180),499))),((177,178),179))),(((289,498),497),524)),(((((((17,(321,322)),323),(((221,((317,319),526)),501),315)),343),(((292,(293,294)),484),(((((347,351),349),357),352),356))),(((296,(((((((((297,(298,299)),419),(302,303)),(304,(305,547))),(306,307)),311),(308,435)),(312,313)),310)),(((326,552),398),(((328,334),336),(329,332)))),((338,340),341))),((((111,418),483),(((325,399),482),(327,553))),286))))),416)),((14,((((((((255,431),260),261),505),(263,(264,((271,272),273)))),(266,269)),((276,((277,279),281)),((282,(543,548)),(283,284)))),432)),((((51,55),430),56),(554,620)))),(((((19,531),529),201),((((54,595),400),377),57)),(((30,32),(((33,217),369),(381,383))),(((((((((73,75),76),77),(428,519)),(((80,421),(82,453)),90)),((((((79,(81,(85,87))),423),(89,448)),((454,456),458)),(426,(429,521))),((((91,463),(466,467)),96),((93,95),461)))),((99,100),101)),((((((102,469),(103,(105,107))),110),(((115,((119,122),451)),118),450)),(((113,474),478),((((((126,160),((127,129),((130,(((132,133),(135,137)),447)),(((((136,(141,((142,147),154))),139),515),(140,516)),(((((143,(146,148)),159),(((150,152),156),157)),517),(((((144,151),155),153),145),149)))))),161),473),164),472))),(((162,280),(166,167)),446))),114)))),((49,195),(((183,(184,186)),436),358))),((((21,22),(((((25,582),(((44,613),(603,612)),615)),((371,572),556)),((((((37,596),39),40),610),42),601)),((29,169),(379,591)))),((((23,(36,61)),594),((35,98),(577,(585,586)))),(27,((573,608),581)))),(46,(((622,623),(626,628)),625)))),(((16,((((199,200),203),204),((206,((209,212),(211,(214,215)))),208))),(639,643)),((396,(539,542)),(((((409,637),565),(635,636)),((568,(589,631)),590)),(440,605)))))),((805,(838,839)),807)),854),859),866),827),(((8,(842,847)),849),857)),((((3,831),837),830),((5,835),829)));
 553: 1 -408498.3125 -413838.5504 (0,((((((((((((((((((((1,(2,834)),828),824),844),7),822),858),855),863),(804,841)),(((((((730,731),746),743),736),792),(((((752,754),819),793),767),((759,811),776))),(765,(770,(781,784))))),796),((((((((732,734),747),740),737),(((750,((760,763),774)),771),((779,788),790))),(766,818)),(((733,745),742),((((753,778),(780,786)),(757,812)),(773,789)))),((799,813),814))),(((((((((((((((((((((((((((((4,836),(6,833)),(9,((843,848),850))),821),825),(840,853)),861),864),(((797,800),802),((803,815),817))),((((((729,744),748),(739,808)),(((((755,820),794),768),(756,758)),(((762,764),(783,785)),(772,775)))),749),806)),(((((644,691),(649,687)),((((663,710),(((664,706),713),667)),700),((674,722),697))),690),726)),(26,(28,97))),(13,(20,187))),((((((((((72,74),78),((94,468),((462,465),464))),((((((83,86),(420,422)),(88,449)),427),((455,457),459)),460)),520),((121,((((128,(((131,138),(163,165)),514)),471),158),(475,476))),387)),470),(106,502)),((104,359),((191,193),530))),(((((((((((361,532),403),(362,535)),(406,533)),534),404),405),(367,509)),363),(370,410)),(372,(382,385))))),(((((41,592),597),(((50,(173,181)),((393,588),((576,583),579))),((168,392),(202,((205,479),207))))),((((45,617),(618,634)),(621,(629,633))),559)),(((599,602),606),((604,609),614)))),(((((((224,((((227,228),480),489),(487,538))),(226,537)),(225,438)),229),536),((230,252),(((((((231,(491,493)),249),(232,251)),((233,((235,236),239)),(((242,244),494),((245,247),250)))),433),(((((234,246),241),237),243),(240,(248,(490,492))))),397))),380)),(((((((69,71),452),574),376),(((254,(((257,262),267),(274,546))),550),((((287,290),(((300,301),309),638)),(((((314,((316,(318,525)),527)),320),(330,(331,(333,(335,337))))),(((((324,551),342),344),((((346,434),350),353),495)),339)),496)),523))),368),(407,488))),(((((216,513),510),223),(220,(443,518))),564)),288),(((360,402),(504,508)),541)),((31,567),641)),285),(((((15,(18,578)),((24,557),561)),43),(((58,373),(437,540)),(((395,801),((((735,810),741),(((751,(782,787)),(769,777)),791)),(((((823,826),(832,851)),((845,846),852)),(856,865)),860))),(((563,(587,611)),607),584)))),(((((52,374),((170,390),(354,(624,627)))),(378,(411,522))),((185,425),(569,642))),(((((108,(((116,((120,125),389)),117),123)),415),528),(((238,481),(345,500)),566)),(((((258,439),259),265),275),(544,549)))))),(112,417)),((600,630),((((646,650),683),((((((((654,657),699),(662,(704,711))),(693,694)),671),677),(696,720)),715)),679))),((10,414),(507,555))),(((((((((((((((((((((((((11,701),(670,716)),721),695),724),(665,705)),(((795,798),816),862)),(684,((728,761),(738,809)))),(34,48)),53),(412,562)),(((((((38,598),571),((375,616),593)),(558,560)),580),(47,619)),391)),(((171,175),182),((210,570),632))),(((((60,68),394),(291,295)),((((256,(268,270)),545),278),384)),(((84,92),((((109,134),477),124),213)),640))),((348,355),401)),575),388),(((218,222),(219,(((441,442),444),445))),(511,512))),((((364,(366,485)),503),408),((365,506),486))),413),((((((59,63),(62,66)),(70,386)),(64,65)),67),(((((188,189),(196,(197,198))),(190,192)),194),727))),((12,(((172,424),((174,(176,180)),499)),((177,178),179))),(((289,498),497),524))),((((((17,((321,322),323)),((221,(((317,319),526),501)),315)),(((296,((((((((((297,(298,299)),419),(302,303)),(304,(305,547))),(307,308)),311),306),(313,435)),312),310)),(((326,552),398),(((328,334),336),(329,332)))),((327,553),((338,340),341)))),343),(((292,(293,294)),484),(((((347,351),349),357),352),356))),(((111,418),483),((325,399),482)))),253),(((((14,432),(((((((255,431),260),261),505),(263,(264,((271,272),273)))),(266,269)),(((276,(277,279)),281),((282,(543,548)),(283,284))))),((((51,55),430),56),(554,620))),(286,416)),((((((((645,723),676),(698,725)),(673,675)),(714,717)),(((((652,653),(655,656)),660),702),(659,703))),(((((647,686),(681,688)),692),648),(((651,685),((680,689),682)),(678,(718,719))))),(((658,661),(((666,709),(707,708)),712)),(668,(669,672))))))),(((19,(201,(529,531))),((((54,595),400),377),57)),((30,32),((((33,217),369),(381,383)),(((((((((73,75),76),77),428),((((91,463),(466,467)),96),((93,95),461))),((((((79,(81,(85,87))),423),(89,448)),((454,456),458)),(426,(429,521))),((((80,421),(82,453)),90),519))),((99,100),101)),((((((102,(103,(105,107))),469),110),(((115,((119,122),451)),118),450)),((113,(474,478)),(((((126,160),(((127,129),130),((((132,133),447),(135,137)),(((((136,(141,((142,147),154))),139),515),(140,516)),((((((143,(146,148)),159),(((150,152),156),157)),517),((144,(145,((151,155),153))),149)),164))))),161),473),472))),(((162,280),(166,167)),446))),114))))),(((((((((16,639),((((199,200),203),204),((206,((209,212),(211,(214,215)))),208))),(440,605)),643),(396,565)),(((409,637),(589,631)),568)),(539,542)),(((((((((21,22),((((37,596),39),40),610)),(379,591)),(42,601)),(((25,582),(577,(585,586))),((((44,613),(603,612)),615),((371,572),556)))),(29,(36,61))),169),((23,594),(((27,98),35),((573,608),581)))),(((46,(((622,623),(626,628)),625)),(635,636)),590))),((49,195),(((183,(184,186)),436),358))))),((805,(838,839)),807)),854),859),866),827),(((8,(842,847)),849),857)),((((3,831),837),830),((5,835),829)));
 554: 1 -400150.0312 -413826.2624 (0,((((((((((((((((((((((1,(2,834)),828),824),844),7),822),858),855),863),(804,841)),((((((730,731),746),743),736),792),(((((((752,754),819),793),767),(759,811)),776),((765,(781,784)),770)))),796),((((((((((((((((((((((((((((4,836),(6,833)),(9,((843,848),850))),821),825),(840,853)),861),864),((((797,800),802),(803,815)),817)),((((((644,691),687),649),((((663,710),(((664,706),713),667)),700),((674,722),697))),690),726)),((((((729,744),748),(739,808)),(((((755,820),794),768),(756,758)),(((762,764),(783,785)),(772,775)))),749),806)),(26,(28,97))),(13,(20,187))),((((((41,592),597),(((50,(173,181)),(393,(((576,583),579),588))),((168,392),(202,((205,479),207))))),((((45,617),(618,634)),(621,(629,633))),559)),(((599,602),606),((604,609),614))),((((((((((((72,78),74),((94,468),((462,465),464))),460),(((((83,86),(420,422)),(88,449)),427),((455,457),459))),520),(121,(((128,158),((((131,138),514),(163,165)),471)),(475,476)))),387),470),(106,502)),((104,359),((191,193),530))),((((((((((((361,532),403),535),362),(406,533)),534),404),405),(367,509)),363),(370,410)),(372,(382,385)))))),((((((224,(((((226,537),480),(227,228)),489),(487,538))),(225,438)),229),536),(230,((((((231,249),(491,493)),(((232,251),433),((233,((245,247),250)),(((235,236),239),((242,244),494))))),(((((234,246),241),237),243),(240,(248,(490,492))))),252),397))),380)),(((((((69,71),452),574),376),368),(((254,(((257,262),267),(274,546))),550),(((287,((290,((300,301),309)),638)),496),((((((314,((316,(318,525)),527)),320),(330,(331,(333,(335,337))))),339),((324,342),344)),(((346,(350,434)),353),((495,523),551)))))),(((((216,513),510),223),(220,(443,518))),564))),(288,(407,488))),(((31,567),641),(((360,402),(504,508)),541))),285),(((((((15,(24,557)),561),(437,540)),373),((18,578),(((395,((((((735,810),741),791),(769,777)),(751,(782,787))),((801,865),((((823,(832,((845,846),851))),826),852),(856,860))))),(563,611)),(584,(587,607))))),((((((108,(((116,((120,125),389)),117),123)),528),415),(((238,481),(345,500)),566)),(((((258,439),259),265),275),(544,549))),(378,(411,522)))),(43,(((52,374),((185,425),(569,642))),((170,390),(354,(624,627))))))),58),((((((645,723),676),((((((652,653),(655,656)),660),702),(659,703)),(((673,675),(682,(698,725))),(714,717)))),((678,(718,719)),680)),(((((647,686),(681,688)),692),648),(651,685))),((((658,(661,709)),((666,(707,708)),712)),(668,(669,672))),689))),((((((((10,(((646,650),683),((((((((654,657),699),(662,(704,711))),(693,694)),671),677),(696,720)),715))),679),630),(253,600)),(112,417)),(((((12,(((172,424),((174,(176,180)),499)),((177,178),179))),414),(((289,498),497),524)),(((((((17,(321,322)),323),((221,(((317,319),526),501)),315)),343),(((296,((((((((((297,(298,299)),419),(302,303)),(304,(305,547))),(307,308)),311),306),(313,435)),312),310)),((((328,334),336),(329,332)),((338,340),341))),((326,552),398))),(((292,(293,294)),484),(((((347,351),349),357),352),356))),(((111,418),483),(((325,399),482),(327,553))))),(507,555))),((((((((((((((((((11,701),(670,716)),721),695),724),(665,705)),((795,(798,816)),862)),(684,((728,761),(738,809)))),(34,48)),53),(412,562)),(((((((38,598),571),((375,616),593)),(558,560)),580),(47,619)),391)),(((171,175),182),((210,570),632))),(((((60,68),(291,295)),394),((((256,(268,270)),545),278),384)),(((84,92),((((109,134),477),124),213)),388))),(((348,355),401),640)),575),((((((59,63),(62,66)),(70,386)),(64,65)),67),((((188,189),(196,(197,198))),(190,192)),(194,(((((364,(366,485)),503),408),((365,486),506)),727))))),(((((218,219),(((441,442),444),445)),222),(511,512)),413))),(286,416))),((14,((((((((255,431),260),261),505),(263,(264,((271,272),273)))),(266,269)),((276,((277,279),281)),((282,(543,548)),(283,284)))),432)),((((51,55),430),56),(554,620)))),(((((19,531),529),201),((((54,595),400),377),57)),(((30,32),(((33,217),369),(381,383))),(((((((((73,75),76),77),(((91,463),(466,467)),(((93,95),96),461))),(((((79,(81,(85,87))),423),(89,448)),((454,456),458)),(426,(429,521)))),((99,100),101)),((((80,421),(82,453)),90),(428,519))),((((((102,(103,(105,107))),469),110),(((115,((119,122),451)),118),450)),((113,(474,478)),((((((126,160),(((127,129),130),((((132,133),447),(135,137)),(((((136,(141,((142,147),154))),139),515),(140,516)),(((((143,(146,148)),159),(((150,152),156),157)),517),(((((144,151),155),153),145),149)))))),161),473),164),472))),(((162,280),(166,167)),446))),114)))),((49,195),(((183,(184,186)),436),358))),((((((((21,22),((((37,596),39),40),610)),(29,(379,591))),(42,601)),((25,582),((((44,613),(603,612)),615),((371,572),556)))),169),((((23,(36,594)),(577,(585,586))),61),(((27,98),35),((573,608),581)))),(46,(((622,623),(626,628)),625)))),(((16,((((199,200),203),204),((206,((209,212),(211,(214,215)))),208))),(639,643)),((396,((((409,637),565),(635,636)),((568,(589,631)),590))),((440,605),(539,542)))))),((799,813),814)),(((((((732,734),747),740),737),((((750,(771,774)),(760,763)),(779,788)),790)),(766,818)),(((733,745),742),((((753,778),(773,(780,786))),(757,812)),789)))),((805,(838,839)),807)),854),859),866),857),827),((8,(842,847)),849)),((((3,831),837),830),((5,835),829)));
 555: 2 -408308.8438 -413819.8035 (0,((((((((((((((((((((1,(2,834)),828),824),844),7),822),858),855),863),(804,841)),(((((((730,731),746),743),736),792),(((((752,754),819),793),767),((759,811),776))),(765,(770,(781,784))))),796),((((((((((((((((((((((((((((4,836),(6,833)),(9,((843,848),850))),821),825),(840,853)),861),864),806),(((797,800),802),((803,815),817))),((((644,((649,691),687)),690),((((663,710),(((664,706),713),667)),700),((674,722),697))),726)),(((((729,744),748),(739,808)),(((((755,820),794),768),(756,758)),(((762,764),(783,785)),(772,775)))),749)),((13,(20,187)),(26,(28,97)))),(((((((72,78),74),470),(((((((((83,86),(420,422)),(88,449)),427),((455,457),459)),460),((94,468),((462,465),464))),520),((121,(((128,158),((((131,138),514),(163,165)),471)),(475,476))),387))),(106,502)),(((104,530),(191,193)),359)),((((((((((((361,532),403),535),362),(406,533)),534),404),405),(367,509)),363),(370,410)),(372,(382,385))))),((((41,597),592),(((50,(173,181)),((393,588),((576,583),579))),((168,392),(202,((205,479),207))))),((((45,617),(618,634)),(621,(629,633))),559))),(((599,602),606),((604,609),614))),((((((224,(((((226,537),480),(227,228)),489),(487,538))),(225,438)),229),536),(230,((((((231,249),(491,493)),(((232,251),433),(233,(((235,236),239),(((242,244),494),((245,247),250)))))),(((((234,246),241),237),243),(240,(248,(490,492))))),397),252))),380)),((((((69,71),452),574),376),368),(((254,(((257,262),267),(274,546))),550),(((287,290),(((300,301),309),638)),((((((((314,(316,((318,525),527))),320),(330,(331,(333,(335,337))))),339),344),((324,551),342)),(((346,(350,434)),353),495)),(496,523)))))),(((((216,513),510),223),(220,(443,518))),564)),288),((((360,402),(504,508)),(407,488)),541)),((31,567),641)),285),(((((15,(18,578)),((24,557),561)),43),((58,373),(((395,(((((((735,810),741),791),(782,787)),(769,777)),(751,801)),(((((823,826),(832,851)),(845,846)),(852,(856,865))),860))),(((563,611),(587,607)),584)),(437,540)))),((((((52,((170,390),(378,(569,642)))),(354,(624,627))),(185,425)),374),(411,522)),(((((108,(((116,((120,125),389)),117),123)),415),(((238,481),(345,500)),528)),566),(((((258,439),259),265),275),(544,549)))))),(((10,414),(507,555)),(((600,679),630),(((646,650),683),((((((((654,657),699),(662,(704,711))),694),693),671),(677,(696,720))),715))))),((((((((((((((((((((((((((11,701),(670,716)),721),695),724),(665,705)),((795,(798,816)),862)),(684,((728,761),(738,809)))),(34,48)),53),(412,562)),((210,570),632)),(((((((38,598),571),(593,616)),((558,560),580)),(47,619)),375),(((171,175),182),391))),(((((60,68),(((84,92),((((109,134),477),124),213)),388)),((((256,(268,270)),545),278),384)),394),(291,295))),(((348,355),401),640)),575),((218,219),(222,((((441,442),444),445),(511,512))))),413),(194,(((((364,(366,485)),503),408),((365,506),486)),727))),(((188,189),(196,(197,198))),(190,192))),(((((((59,63),(62,66)),(64,65)),386),70),67),((172,424),((174,((176,180),499)),((177,178),179))))),(((111,418),483),((325,399),482))),253),(((((((17,(321,322)),323),((221,(((317,319),526),501)),315)),343),(((296,(((((((((297,(298,299)),419),(302,303)),(304,(305,547))),(306,307)),(308,311)),(313,435)),312),310)),(((326,552),398),(((328,334),336),(329,332)))),((327,553),((338,340),341)))),(((((347,351),349),357),352),356)),((292,(293,294)),484))),(286,416)),((((12,(((289,498),497),524)),(112,417)),((((51,55),56),(554,620)),((((((((255,431),260),261),505),(263,(264,((271,272),273)))),(266,269)),((276,((277,279),281)),((282,(543,548)),(283,284)))),(430,432)))),((((((((645,723),676),(698,725)),(673,675)),(714,717)),(((((652,653),(655,656)),660),702),(659,703))),(((((((647,686),(681,688)),692),685),648),651),((678,(718,719)),((680,689),682)))),(((658,(661,709)),((666,(707,708)),712)),(668,(669,672))))))),14),(((((((16,((((199,200),203),204),((206,((209,212),(211,(214,215)))),208))),(639,643)),440),(((396,565),(((409,589),(631,637)),568)),((539,542),(605,(635,636))))),((((((((((21,22),((((37,596),39),40),610)),(379,591)),(42,601)),((((44,613),(603,612)),615),(371,(556,572)))),(((25,582),(577,(585,586))),(29,(36,61)))),590),169),((23,594),(((27,98),35),((573,608),581)))),(46,(((622,623),(626,628)),625)))),((49,195),(((183,(184,186)),436),358))),(((((19,531),529),201),(((54,595),400),(57,377))),(((30,32),(((33,217),369),(381,383))),((((((((((73,75),76),77),((((91,463),(466,467)),((93,96),461)),95)),(((((79,(81,(85,87))),423),(89,448)),((454,456),458)),(426,(429,521)))),((((80,421),(82,453)),90),(428,519))),((99,100),101)),(((((102,(103,(105,107))),469),110),(((115,((119,122),451)),118),450)),(((((((((126,160),161),((127,129),130)),((((132,133),(135,137)),447),(((((136,(141,((142,147),154))),139),515),(140,516)),((((((143,(146,148)),159),(((150,152),156),157)),517),((145,((151,155),153)),149)),144)))),164),473),472),(474,478)),(((162,280),(166,167)),446)))),114),113)))))),((((((((732,734),747),740),737),((((750,(771,774)),(760,763)),(779,788)),790)),(766,818)),(((733,745),742),((((753,778),(780,786)),(757,812)),(773,789)))),((799,813),814))),((805,(838,839)),807)),854),859),866),827),(((8,(842,847)),849),857)),((((3,831),837),830),((5,835),829)));
 556: 1 -413790.0625 -413780.9472 (0,((((((((((((((((((((1,(2,834)),828),824),844),7),822),858),855),863),(804,841)),((((((((730,731),746),743),736),792),770),(((((752,754),819),793),767),((759,811),776))),(765,(781,784)))),796),((((((((732,734),747),740),737),((((750,(771,774)),(760,763)),(779,788)),790)),(766,818)),(((733,745),742),((753,789),(((757,812),778),(773,(780,786)))))),((799,813),814))),((((((((((((((((((((((((((((((4,836),(6,833)),(9,((843,848),850))),821),825),(840,853)),861),864),806),(((797,800),802),((803,815),817))),((((((644,691),687),649),690),((((663,(667,710)),((664,706),713)),700),((674,722),697))),726)),(((((729,748),744),(739,808)),(((((755,820),794),768),(756,758)),(((762,764),(783,785)),(772,775)))),749)),(26,(28,97))),(13,(20,187))),(((((((((((72,74),78),(94,468)),(((((((83,86),(420,422)),(88,449)),427),((455,457),459)),460),((462,465),464))),520),((121,(((128,158),((((131,138),(163,165)),514),471)),(475,476))),387)),470),(106,502)),104),(((191,193),530),359)),((((((((((((361,532),403),535),362),(406,533)),534),404),405),(367,509)),363),(370,410)),(372,(382,385))))),((((41,597),592),(((599,602),606),((604,609),614))),((((45,617),(618,634)),(621,(629,633))),559))),(((((50,588),((576,583),579)),393),(173,181)),((168,392),(202,((205,479),207))))),((((((224,(((((226,537),480),(227,228)),489),(487,538))),(225,438)),229),536),(230,(((((((231,249),(491,493)),((232,251),(233,(((235,236),239),(((242,244),494),((245,247),250)))))),433),(((((234,246),241),237),243),(240,(248,(490,492))))),397),252))),380)),((((((69,71),452),574),376),368),(((254,(((257,262),267),(274,546))),550),(((287,290),(((300,301),309),638)),(((((((314,((316,(318,525)),527)),320),(330,(331,(333,(335,337))))),339),((324,342),344)),(((346,(350,434)),353),551)),((495,496),523)))))),(((((216,513),510),223),(220,(443,518))),564)),(288,(407,488))),(((360,402),(504,508)),541)),((31,567),641)),285),(((((((15,18),578),52),43),((24,557),561)),((((((108,(((116,((120,125),389)),117),123)),415),(((238,481),(345,500)),528)),(((378,522),411),566)),(((((258,439),259),265),275),(544,549))),(((170,390),(354,(624,627))),(((185,425),(569,642)),374)))),((373,(437,540)),(((395,((((((735,810),741),791),(769,777)),(751,(782,787))),(801,(((((823,(832,((845,846),851))),826),852),(856,865)),860)))),(563,611)),(584,(587,607)))))),58),((((((((10,(((646,650),683),((((((((654,657),699),(662,(704,711))),(693,694)),671),677),(696,720)),715))),(600,(630,679))),((253,414),507)),(112,417)),((((12,((((172,424),499),(174,(176,180))),((177,178),179))),(((289,498),497),524)),((((((((17,(321,322)),323),((221,(((317,319),526),501)),315)),484),343),(((296,(((((((((297,(298,299)),419),(302,303)),(304,(305,547))),(307,308)),311),306),(312,(313,435))),310)),(((326,552),398),(((328,334),336),(329,332)))),((338,340),341))),((292,(293,294)),(((((347,351),349),357),352),356))),(((325,399),482),(327,553)))),((111,418),483))),((((((((((((((((((((((11,701),(670,716)),721),695),724),(665,705)),((795,(798,816)),862)),(684,((728,761),(738,809)))),(34,48)),53),(412,562)),((((((38,598),571),(375,616)),(((558,560),593),580)),(47,619)),391)),(((171,175),182),((210,570),632))),((((((60,68),384),394),(((84,92),((109,(134,477)),(124,213))),388)),(((256,(268,270)),545),278)),(291,295))),(((348,355),401),640)),575),555),413),((((364,(366,485)),503),408),((365,506),486))),(((((188,189),(197,198)),196),(190,192)),194)),((((((59,63),(62,66)),(64,65)),386),70),67)),(((((218,219),(((441,442),444),445)),222),(511,512)),727))),416),(((((51,55),430),56),(554,620)),(286,((((((((645,723),(676,725)),698),((673,675),(714,717))),(((((652,653),(655,656)),660),702),(659,703))),((((((647,686),(681,688)),692),648),(651,685)),((678,(718,719)),682))),(680,689)),(((658,(661,709)),((666,(707,708)),712)),(668,(669,672)))))))),((((((((255,431),260),261),505),(263,(264,((271,272),273)))),(266,269)),((276,((277,279),281)),((282,(543,548)),(283,284)))),432)),14),(((((((16,(((((199,200),203),204),639),((206,((209,212),(211,(214,215)))),208))),643),440),(396,(((((409,637),565),(635,636)),((539,542),605)),((568,(589,631)),590)))),((((((((21,22),((((37,596),39),40),610)),(29,(379,591))),(42,601)),((25,582),((((44,613),(603,612)),615),((371,572),556)))),169),((((23,(36,61)),594),(577,(585,586))),(((27,98),35),((573,581),608)))),(46,(((622,623),(626,628)),625)))),((49,195),(((183,(184,186)),436),358))),(((((19,531),529),201),(((54,595),400),(57,377))),(((30,32),(((33,217),369),(381,383))),(((((((((73,75),76),77),(((((91,463),(466,467)),96),(93,95)),461)),(((((79,(81,(85,87))),423),(89,448)),((454,456),458)),(426,(429,521)))),((((80,421),(82,453)),90),(428,519))),((99,100),101)),((((((102,(103,(105,107))),469),110),(((115,((119,122),451)),118),450)),((113,(474,478)),(((((126,160),((127,(129,164)),((130,(((132,133),(135,137)),447)),(((((136,(141,((142,147),154))),139),515),(140,516)),(((((143,(146,148)),159),(((150,152),156),157)),517),(((((144,151),155),153),145),149)))))),161),473),472))),(((162,280),(166,167)),446))),114)))))),((805,(838,839)),807)),854),859),866),827),(((8,(842,847)),849),857)),((((3,831),837),830),((5,835),829)));
 557: 3 -408264.4062 -413752.2662 (0,((((((((((((((((((((1,(2,834)),828),824),844),7),822),858),855),863),(804,841)),((((((((730,731),746),743),736),792),770),(((((752,754),819),793),767),((759,811),776))),(765,(781,784)))),796),((((((((732,734),747),740),737),((((750,(771,774)),(760,763)),(779,788)),790)),(766,818)),(((733,745),742),((753,789),((757,812),((773,(780,786)),778))))),((799,813),814))),((((((((((((((((((((((((((((((4,836),(6,833)),(9,((843,848),850))),821),825),(840,853)),861),864),(((797,800),802),((803,815),817))),((((((729,744),748),(739,808)),(((((755,820),794),768),(756,758)),(((762,764),(783,785)),(772,775)))),749),806)),((((644,691),((649,687),690)),((((663,710),(((664,706),713),667)),700),((674,722),697))),726)),(26,(28,97))),(13,(20,187))),((((((((((72,78),74),((94,468),((462,465),464))),((((((83,86),(420,422)),(88,449)),427),((455,457),459)),460)),520),((121,((((128,(((131,138),(163,165)),514)),471),158),(475,476))),387)),470),(106,502)),((104,359),((191,193),530))),((((((360,402),(363,(504,508))),370),((407,410),541)),(((((((((361,532),403),535),(406,533)),534),404),405),362),(367,509))),(372,(382,385))))),(((((41,597),592),(((((50,579),588),(576,583)),((173,181),393)),((168,392),(202,((205,479),207))))),((((45,617),(618,634)),(621,(629,633))),559)),(((599,602),606),((604,609),614)))),((((((224,(((((226,537),480),(227,228)),489),(487,538))),(225,438)),229),((230,252),536)),(((((231,249),(491,493)),(((232,251),433),((233,((245,247),250)),(((235,236),239),((242,244),494))))),(((((234,246),241),237),243),(240,(248,(490,492))))),397)),380)),(368,376)),((((69,71),452),574),(((254,(((257,262),267),(274,546))),550),(((((287,290),638),496),((((((300,301),309),320),(314,((316,(318,525)),527))),(330,(331,(333,(335,337))))),(((324,342),344),339))),(((346,(350,434)),353),((495,523),551)))))),(((((216,513),510),223),(220,(443,518))),564)),(288,488)),((31,567),641)),(58,544)),(((((((15,18),578),52),((24,557),561)),43),(((285,584),((395,((((((735,810),741),791),(769,777)),(751,(782,787))),(801,(((((823,(832,((845,846),851))),826),852),(856,865)),860)))),((563,(587,611)),607))),373)),((((((108,(((116,((120,125),389)),117),123)),415),(((238,481),(345,500)),528)),566),(((((258,439),259),265),275),549)),((((170,390),(354,(624,627))),(378,(((411,437),540),522))),(((185,425),(569,642)),374))))),((((((((645,723),676),(698,725)),(673,675)),((678,682),(714,717))),((((((652,653),(655,656)),660),702),(659,703)),(680,689))),((((((647,686),(681,688)),692),648),(651,685)),(718,719))),(((658,(661,709)),((666,(707,708)),712)),(668,(669,672))))),((((10,414),((600,(630,679)),(((646,650),683),((((((((654,657),699),(662,(704,711))),694),693),671),(677,(696,720))),715)))),253),((((((((((((((((((((((11,701),(670,716)),721),695),724),(665,705)),684),(34,48)),(((728,761),(738,809)),((795,(798,816)),862))),53),(412,562)),(((((((38,598),571),((375,616),593)),(558,560)),580),(47,619)),391)),(((171,175),182),((210,570),632))),(((((60,68),((291,295),384)),394),(((84,92),((109,(134,477)),(124,213))),388)),(((256,(268,270)),545),278))),(((348,355),401),640)),575),555),413),(((218,222),(219,(((441,442),444),445))),(511,512))),(((((((59,63),(62,66)),(64,65)),386),70),67),((((((188,189),(197,198)),196),(190,192)),194),(((((364,(366,485)),503),408),((365,506),486)),727)))),(112,417)),((((12,(((172,424),(174,((176,180),499))),((177,178),179))),(((289,498),497),524)),((((((((17,(321,322)),(((221,((317,319),526)),501),315)),323),484),343),(((296,((((((((297,(298,299)),419),(302,303)),(304,(305,547))),(306,307)),(308,311)),(312,(313,435))),310)),((((328,334),336),(329,332)),((338,340),341))),((326,552),398))),((292,(293,294)),(((((347,351),349),357),352),356))),((((111,418),483),(((325,399),482),(327,553))),286))),(416,507))))),(14,(((((51,55),430),(56,554)),620),((((((((255,431),260),261),505),(263,(264,((271,272),273)))),(266,269)),((276,((277,279),281)),((282,(543,548)),(283,284)))),432)))),(((((19,531),529),201),((((54,595),400),377),57)),(((30,32),(((33,217),369),(381,383))),(((((((((73,75),76),77),(((((91,463),(466,467)),96),461),(93,95))),(((((79,(81,(85,87))),423),(89,448)),((454,456),458)),(426,(429,521)))),((((80,421),(82,453)),90),(428,519))),((99,100),101)),((((((102,469),(103,(105,107))),450),((115,((119,122),451)),118)),(110,((113,(474,478)),((((((126,160),((127,129),((130,(((132,133),(135,137)),447)),(((((136,(141,((142,147),154))),139),515),(140,516)),(((((143,(146,148)),159),(((150,152),156),157)),517),(((((144,151),155),153),145),149)))))),161),473),164),472)))),(((162,280),(166,167)),446))),114)))),((49,195),(((183,(184,186)),436),358))),((((((((21,22),((((37,596),39),40),610)),(29,(379,591))),(42,601)),((25,582),((((44,613),(603,612)),615),((371,572),556)))),169),((((23,594),(36,61)),(((27,98),35),(577,(585,586)))),((573,608),581))),(46,(((622,623),(626,628)),625)))),(((16,((((199,200),203),204),((206,((209,212),(211,(214,215)))),208))),(639,643)),((396,(((((409,637),565),635),(((568,(589,631)),636),590)),(440,605))),(539,542))))),((805,(838,839)),807)),854),859),866),827),(((8,(842,847)),849),857)),((((3,831),837),830),((5,835),829)));
 558: 2 -405263.7188 -413812.8683 (0,(((((((((((((((((((((1,(2,834)),828),824),844),7),822),858),855),863),(804,841)),((((((((730,731),746),743),736),792),770),(((((752,754),819),793),767),((759,811),776))),(765,(781,784)))),796),((((((((732,734),747),740),737),(((750,(771,774)),(760,763)),((779,788),790))),(766,818)),(((733,745),742),((753,789),((757,812),((773,(780,786)),778))))),((799,813),814))),(((((((((((((((((((((((((((((((4,836),(6,833)),(9,((843,848),850))),821),825),861),853),864),(806,840)),((((797,800),802),(803,815)),817)),((((((729,744),748),(739,808)),((((755,820),794),768),(756,758))),(((762,764),(783,785)),(772,775))),749)),(((((644,691),687),(649,(((663,(667,(700,710))),((664,706),713)),((674,722),697)))),690),726)),(26,(28,97))),(13,(20,187))),(((((((((((72,78),74),((94,468),((462,465),464))),((((((83,86),(420,422)),(88,449)),427),((455,457),459)),460)),520),(121,(((128,158),((((131,138),(163,165)),514),471)),(475,476)))),387),470),(106,502)),((104,359),((191,193),530))),(((((((((((361,532),403),535),(406,533)),534),404),405),362),(367,509)),((363,370),410)),(372,(382,385))))),((((41,597),592),(((599,602),606),((604,609),614))),((((45,617),(618,634)),(621,(629,633))),559))),((50,((168,392),(202,((205,479),207)))),((173,181),((393,588),((576,583),579))))),((((((224,(((((226,537),480),(227,228)),489),(487,538))),(225,438)),229),536),(230,((((((((231,(491,493)),(232,249)),251),((233,((245,247),250)),(((235,236),239),((242,244),494)))),433),(((((234,246),241),237),243),(240,(248,(490,492))))),397),252))),380)),((((((69,71),452),574),376),368),(((((216,513),510),223),(220,(443,518))),564))),(((((254,((257,262),267)),(274,546)),550),(((287,290),(((300,301),309),638)),((((((314,(316,((318,525),527))),320),(330,(331,(333,(335,337))))),(((324,342),344),339)),(((346,(350,434)),353),((495,523),551))),496))),(288,488))),(((360,402),(504,508)),407)),((31,567),641)),541),285),(((((15,(18,578)),((24,557),561)),43),((((52,((170,390),(354,(624,627)))),(((185,425),(569,642)),374)),(378,(411,522))),(((((108,(((116,((120,125),389)),123),117)),415),(((238,481),(345,500)),528)),566),(((((258,439),259),265),275),(544,549))))),((373,(437,540)),((395,(((((((735,810),741),791),(782,787)),(769,777)),(751,801)),(((((823,826),(832,851)),(845,846)),(852,(856,865))),860))),(((563,(587,611)),607),584))))),58),((((((((645,723),676),(698,725)),(673,675)),(((678,(718,719)),682),(714,717))),((((((647,686),(681,688)),692),648),685),651)),((((((652,653),(655,656)),660),702),(659,703)),680)),((((658,(661,709)),((666,(707,708)),712)),(668,(669,672))),689))),((((((10,(((646,650),683),(((((((654,657),699),(((662,711),704),694)),693),671),(677,(696,720))),715))),679),((414,507),555)),((((112,417),600),630),253)),((((12,(((289,498),497),524)),(((172,424),((174,(176,180)),499)),((177,178),179))),((111,418),483)),(((((((17,(321,322)),323),((221,(((317,319),526),501)),315)),343),(((296,((((((((((297,(298,299)),419),(302,303)),(304,(305,547))),(307,308)),311),306),(313,435)),312),310)),(((326,552),398),(((328,334),336),(329,332)))),((338,340),341))),(((292,(293,294)),484),(((((347,351),349),357),352),356))),(((325,399),482),(327,553))))),((((((((((((((((((((((11,701),(670,716)),(695,721)),724),(665,705)),((795,(798,816)),862)),(684,((728,761),(738,809)))),(34,48)),53),(412,562)),((((((38,598),571),(375,616)),(((558,560),593),580)),(47,619)),391)),(((171,175),182),((210,570),632))),((((60,68),(291,295)),394),(((256,(268,270)),545),278))),((((84,92),(((109,134),477),(124,213))),388),384)),(((348,355),401),640)),575),((218,219),(222,((((441,442),444),445),(511,512))))),((((364,(366,485)),503),408),((365,486),506))),413),((((188,189),(196,(197,198))),(190,192)),194)),727),(((((59,63),(62,66)),(70,386)),(64,65)),67)))),(((((51,55),56),(554,620)),((((((((255,431),260),261),505),(263,(264,((271,272),273)))),(266,269)),((276,((277,279),281)),((282,(543,548)),(283,284)))),(430,432))),(286,416))),14),(((((((((16,((((199,200),203),204),((206,((209,212),(211,(214,215)))),208))),(639,643)),440),396),((((409,637),565),(635,636)),((568,(589,631)),590))),((539,542),605)),((((21,((((22,((((37,596),39),40),610)),(29,(379,591))),(42,601)),(((25,582),(((44,613),(603,612)),615)),((371,572),556)))),169),((((23,594),(36,61)),(577,(585,586))),(((27,98),35),((573,608),581)))),(46,(((622,623),(626,628)),625)))),(((49,195),((183,(184,186)),436)),358)),(((19,(201,(529,531))),((((54,595),400),377),57)),(((30,32),(((33,217),369),(381,383))),((((((((73,75),76),77),(428,519)),((((((79,(81,(85,87))),423),(89,448)),((454,456),458)),(426,(429,521))),(((80,421),(82,453)),90))),(((((91,463),(466,467)),96),((93,95),461)),((99,100),101))),((((((102,(103,(105,107))),469),110),(((115,((119,122),451)),118),450)),((113,(474,478)),(((((((126,160),161),((130,(((132,133),(135,137)),447)),(((((136,(141,((142,147),154))),139),515),(140,516)),(((((143,(146,148)),159),(((150,152),156),157)),517),(((((144,151),155),153),145),149))))),(127,129)),473),164),472))),(((162,280),(166,167)),446))),114)))))),((805,(838,839)),807)),854),859),866),857),827),((8,(842,847)),849)),((((3,831),837),830),((5,835),829)));
 559: 2 -412778.125 -413782.0598 (0,((((((((((((((((((((1,(2,834)),828),824),844),7),822),858),855),863),(804,841)),((((((((730,731),746),743),736),792),770),(((((752,754),819),793),767),((759,811),776))),(765,(781,784)))),796),((((((((732,734),747),740),737),((((750,(771,774)),(760,763)),(779,788)),790)),(766,818)),((((733,745),742),753),(((757,812),(778,(780,786))),(773,789)))),((799,813),814))),(((((((((((((((((((((((((((((4,836),(6,833)),(9,((843,848),850))),821),825),853),861),864),(((797,800),802),((803,815),817))),((((((729,748),744),(739,808)),(((((755,820),794),768),(756,758)),(((762,764),(783,785)),(772,775)))),749),(806,840))),((((644,((649,691),687)),((((663,((664,706),713)),(667,710)),700),((674,722),697))),690),726)),((13,(20,187)),(26,(28,97)))),((((((((((361,532),403),(362,535)),(406,533)),534),404),405),(367,509)),363),(370,410))),((((((((((72,78),74),((94,468),((462,465),464))),((((((83,86),(420,422)),(88,449)),427),((455,457),459)),460)),520),((121,(((128,158),((((131,138),(163,165)),514),471)),(475,476))),387)),470),(106,502)),(372,(382,385))),((104,359),((191,193),530)))),(((((41,592),597),(((50,(173,181)),((393,588),((576,583),579))),((168,392),(202,((205,479),207))))),((((45,617),(618,634)),(621,(629,633))),559)),(((599,602),606),((604,609),614)))),(368,376)),(((((224,(((((226,537),480),(227,228)),489),(487,538))),(225,438)),229),536),(230,(((((((((231,(491,493)),(232,249)),233),251),(((235,236),239),(((242,244),494),((245,247),250)))),433),(((((234,246),241),237),243),(240,(248,(490,492))))),397),252)))),(((((69,71),452),574),380),(((254,(((257,262),267),(274,546))),550),(((287,290),(((300,301),309),638)),(((((((314,((316,(318,525)),527)),320),(330,(331,(333,(335,337))))),339),((324,342),344)),(((((346,(350,434)),353),551),523),495)),496))))),(((((216,513),510),223),(220,(443,518))),564)),(288,488)),((((360,402),(504,508)),407),541)),((31,567),641)),285),(((((15,(18,578)),((24,557),561)),43),((((52,374),((185,425),(569,642))),((170,390),(354,(624,627)))),(((((108,(((116,((120,125),389)),123),117)),415),(((238,481),(345,500)),528)),((378,(411,522)),566)),(((((258,439),259),265),275),(544,549))))),((58,(373,(((395,((((((735,810),741),791),(769,777)),(751,(782,787))),(801,(((((823,(832,((845,846),851))),826),852),(856,865)),860)))),((563,(587,611)),607)),(437,540)))),584))),((((((((((10,683),646),(650,((((((((654,657),699),(662,(704,711))),(693,694)),671),677),(696,720)),715))),((600,630),679)),253),((414,507),555)),((((12,((325,399),482)),((111,418),483)),((((172,424),((174,(176,180)),499)),((177,178),179)),(((289,498),497),524))),((((((17,(321,322)),323),((221,(((317,319),526),501)),315)),343),(((296,((((((((((297,(298,299)),419),(302,303)),(304,(305,547))),(307,308)),311),306),(313,435)),312),310)),(((326,552),398),(((328,334),336),(329,332)))),((327,553),((338,340),341)))),(((292,(293,294)),484),(((((347,351),349),357),352),356))))),(((((((((((((((((((((11,701),(670,716)),721),695),724),(665,705)),((795,(798,816)),862)),(684,((728,761),(738,809)))),(34,48)),53),(412,562)),((((((((38,598),571),(593,616)),((558,560),580)),375),(47,619)),391),(((171,175),182),((210,570),632)))),(((((60,68),394),((((256,(268,270)),545),278),384)),(((84,92),388),((109,(134,477)),(124,213)))),(291,295))),(((348,355),401),640)),575),(((218,222),(219,(((441,442),444),445))),(511,512))),((((364,(366,485)),503),408),((365,506),486))),413),((((188,189),(196,(197,198))),(190,192)),194)),((112,417),727)),((((((59,63),(62,66)),(64,65)),386),70),67))),(286,416)),(((((((((645,723),676),(698,725)),(673,675)),(714,717)),(((((652,653),(655,656)),660),702),(659,703))),((((((647,686),(681,688)),692),648),(651,685)),((678,(718,719)),682))),(680,689)),(((658,661),(((666,709),(707,708)),712)),(668,(669,672)))))),(((((51,55),430),56),(554,620)),((((((((255,431),260),261),505),(263,(264,((271,272),273)))),(266,269)),((276,((277,279),281)),((282,(543,548)),(283,284)))),432))),14),(((((((19,531),529),201),((((54,595),400),377),57)),(((33,217),369),(381,383))),(30,32)),(((((((((73,75),76),77),((((91,463),(466,467)),96),((93,95),461))),(((((79,(81,(85,87))),423),(89,448)),((454,456),458)),(426,(429,521)))),((((80,421),(82,453)),90),(428,519))),((99,100),101)),(((((((102,(103,(105,107))),469),110),450),((115,((119,122),451)),118)),((113,(474,478)),((((((126,160),((127,129),((130,(((132,133),(135,137)),447)),(((((136,(141,((142,147),154))),139),515),(140,516)),(((((143,(146,148)),159),(((150,152),156),157)),517),(((((144,151),155),153),145),149)))))),161),473),164),472))),(((162,280),(166,167)),446))),114))),((((((16,((((199,200),203),204),((206,((209,212),(211,(214,215)))),208))),(639,643)),440),((396,(539,542)),(((((409,637),565),(635,636)),((568,590),(589,631))),605))),((((((((21,22),((((37,596),39),40),610)),(29,(379,591))),(42,601)),((25,582),((((44,613),(603,612)),615),((371,572),556)))),169),(((23,(36,61)),594),((((27,98),35),(((573,(585,586)),577),581)),608))),(46,(((622,623),(626,628)),625)))),((49,195),(((183,(184,186)),436),358))))),((805,(838,839)),807)),854),859),866),827),(((8,(842,847)),849),857)),((((3,831),837),830),((5,835),829)));
 560: 1 -407162.625 -413808.1837 (0,(((((((((((((((((((((1,(2,834)),828),824),844),7),822),858),855),863),(804,841)),((((((((730,731),746),743),736),792),770),(((((752,754),819),793),767),((759,811),776))),(765,(781,784)))),796),((((((((732,734),747),740),737),((((750,(771,774)),(760,763)),(779,788)),790)),(766,818)),(((733,745),742),((753,789),(((757,812),773),(778,(780,786)))))),((799,813),814))),((((((((((((((((((((((((((((((((4,836),(6,833)),(9,((843,848),850))),821),825),840),861),853),864),806),((((797,800),802),(803,815)),817)),(((((644,691),(649,687)),((((663,(667,710)),((664,706),713)),700),((674,722),697))),690),726)),(((((729,744),748),(739,808)),(((((755,820),794),768),(756,758)),(((762,764),(783,785)),(772,775)))),749)),(26,(28,97))),(13,(20,187))),(((((((((72,78),74),((94,468),((462,465),464))),((((((83,86),(420,422)),(88,449)),427),((455,457),459)),460)),((121,(((128,158),((((131,138),(163,165)),514),471)),((475,476),520))),387)),470),(106,502)),((104,359),((191,193),530))),((((((((361,532),403),535),(((404,405),534),(406,533))),362),(367,509)),((363,370),410)),(372,(382,385))))),((((41,597),592),(((599,602),606),((604,609),614))),((((45,617),(618,634)),(621,(629,633))),559))),((((((50,579),588),(576,583)),393),(173,181)),((168,392),(202,((205,479),207))))),((((((224,(((((226,537),480),(227,228)),489),(487,538))),(225,438)),229),536),(230,(((((((231,249),(491,493)),((232,251),(233,(((235,236),239),(((242,244),494),((245,247),250)))))),433),(((((234,246),241),237),243),(240,(248,(490,492))))),397),252))),380)),(((((69,71),452),574),(368,376)),(((254,(((257,262),267),(274,546))),550),(((287,290),(((300,301),309),638)),(((((((((314,(316,((318,525),527))),320),(330,(331,(333,(335,337))))),339),((324,342),344)),(((346,(350,434)),353),495)),551),523),496))))),(((((216,513),510),223),(220,(443,518))),564)),(288,(407,488))),(((31,567),641),(((360,402),(504,508)),541))),285),((((((15,(18,578)),52),43),(24,557)),((((((108,(((116,((120,125),389)),117),123)),415),(((238,481),(345,500)),528)),566),(((((258,439),259),265),275),(544,549))),((((170,390),(354,(624,627))),(((185,425),(569,642)),374)),(378,(411,522))))),(((373,(((395,((((((735,810),741),791),(769,777)),(751,(782,787))),(801,(((((823,(832,((845,846),851))),826),852),(856,865)),860)))),((437,607),(563,(587,611)))),540)),584),561))),58),(((((((645,723),676),(698,725)),((((((652,653),(655,656)),660),702),(659,703)),((673,675),(714,717)))),((((((647,686),(681,688)),692),648),(651,685)),((678,(718,719)),682))),(680,689)),(((658,(661,709)),((666,(707,708)),712)),((668,669),672)))),(((((((10,(((646,650),683),((((((((654,657),699),((662,704),711)),(693,694)),671),677),(696,720)),715))),((600,679),630)),((253,414),507)),(112,417)),((((12,(((172,424),((174,(176,180)),499)),((177,178),179))),(((289,498),497),524)),(((111,418),483),(((325,399),482),(327,553)))),(((((((17,(321,322)),323),((221,(315,501)),((317,319),526))),484),343),(((296,((((((((((297,(298,299)),419),(302,303)),(304,(305,547))),(307,308)),311),306),(313,435)),312),310)),(((326,552),398),(((328,334),336),(329,332)))),((338,340),341))),((292,(293,294)),(((((347,351),349),357),352),356))))),((((((((((((((((((((11,701),(670,716)),721),695),724),(665,705)),((795,(798,816)),862)),(684,((728,761),(738,809)))),(34,48)),53),(412,562)),(((((((38,598),571),((47,619),593)),(375,616)),(558,560)),580),391)),(((171,175),182),((210,570),632))),(((((60,68),394),((((84,92),388),(((109,134),477),(124,213))),384)),(((256,(268,270)),545),278)),(291,295))),(((348,355),401),640)),575),555),413),((((((188,189),(196,(197,198))),(190,192)),194),(((((364,(366,485)),503),408),((365,486),506)),727)),((218,219),((222,(((441,442),444),445)),(511,512))))),((((((59,63),(62,66)),(64,65)),386),70),67))),(286,416))),(((((51,554),430),(55,56)),620),((((((((255,431),260),261),505),(263,(264,((271,272),273)))),(266,269)),((276,((277,279),281)),((282,(543,548)),(283,284)))),432))),14),(((((19,531),529),201),((((54,595),400),377),57)),(((30,32),(((33,217),369),(381,383))),(((((((((73,75),76),77),(428,519)),(((80,421),(82,453)),90)),((((((79,(81,(85,87))),423),(89,448)),((454,456),458)),(426,(429,521))),((((91,463),(466,467)),96),((93,95),461)))),((99,100),101)),(((((((102,103),469),(105,107)),450),((115,((119,122),451)),118)),(110,((113,(474,478)),((((((126,160),((127,129),((130,(((132,133),(135,137)),447)),(((((136,(141,((142,147),154))),139),515),(140,516)),(((((143,(146,148)),159),(((150,152),156),157)),517),(((((144,151),155),153),145),149)))))),161),473),164),472)))),(((162,280),(167,446)),166))),114)))),(((((16,((((199,200),203),204),((206,((209,212),(211,(214,215)))),208))),(639,643)),((396,((((409,637),565),635),(((568,(589,631)),636),590))),((440,605),(539,542)))),((((((((21,22),((((37,596),39),40),610)),(29,(379,591))),(42,601)),((25,582),((((44,613),(603,612)),615),((371,572),556)))),169),((((23,(36,61)),594),(577,(585,586))),(((27,98),35),((573,608),581)))),(46,(((622,623),(626,628)),625)))),((49,195),(((183,(184,186)),436),358))))),((805,(838,839)),807)),854),859),866),857),827),((8,(842,847)),849)),((((3,831),837),830),((5,835),829)));
 561: 1 -413336.5312 -413779.0396 (0,(((((((((((((((((((((1,(2,834)),828),824),844),7),822),858),855),863),(804,841)),(((((((730,731),746),743),736),792),((((752,754),819),793),767)),(((759,811),776),((765,(781,784)),770)))),796),807),((((((((732,734),747),740),737),((((750,(771,774)),(760,763)),(779,788)),790)),(766,818)),(((733,745),742),((753,789),((757,812),((773,(780,786)),778))))),((799,813),814))),(((((((((((((((((((((((((((((4,836),(6,833)),(9,((843,848),850))),821),825),(840,853)),861),864),(((797,800),802),((803,815),817))),((((((729,744),748),(739,808)),(((((755,820),794),768),(756,758)),(((762,764),(783,785)),(772,775)))),749),806)),(((((644,691),(649,687)),((((663,(667,710)),((664,706),713)),700),((674,722),697))),690),726)),((13,(20,187)),(26,(28,97)))),((((((((72,78),74),(((((((83,86),(420,422)),(88,449)),427),((455,457),459)),460),(((94,468),((462,465),464)),520))),((121,((((128,(((131,138),(163,165)),514)),471),158),(475,476))),387)),470),(106,502)),530),(((104,359),(191,193)),((((((360,402),(363,(504,508))),370),(407,410)),((((((((361,532),403),535),(406,533)),((404,405),534)),362),(367,509)),541)),(372,(382,385)))))),559),((((41,597),592),(((599,602),606),((604,609),614))),(((45,617),(618,634)),(621,(629,633))))),(((((50,579),(576,583)),588),((173,181),393)),((168,392),(202,((205,479),207))))),((((((224,(((((226,537),480),(227,228)),489),(487,538))),(225,438)),229),536),(230,(((((((((231,249),(491,493)),233),(232,251)),(((235,236),239),(((242,244),494),((245,247),250)))),433),(((((234,246),241),237),243),(240,(248,(490,492))))),397),252))),380)),((((((69,71),452),574),(368,376)),(((254,(((257,262),267),(274,546))),550),(((((287,290),638),496),((((((300,301),309),320),(314,((316,(318,525)),527))),(330,(331,(333,(335,337))))),(((324,342),344),339))),(((((346,(350,434)),353),551),523),495)))),(((((216,513),510),223),(220,(443,518))),564))),((31,567),641)),(288,488)),544),58),((((((((15,18),578),52),43),((24,557),561)),(((170,390),(354,(624,627))),(((185,425),(569,642)),374))),((((((108,(((116,((120,125),389)),117),123)),415),(((238,481),(345,500)),528)),566),(((((258,439),259),265),275),549)),((378,522),((411,437),540)))),((285,(((395,((((((735,810),741),791),(782,787)),((751,769),777)),(801,(((((823,(832,((845,846),851))),826),852),(856,865)),860)))),(563,611)),(584,(587,607)))),373))),(416,(((((((((645,723),676),(698,725)),(673,675)),(714,717)),(((((652,653),(655,656)),660),702),(659,703))),((((((647,686),(681,688)),692),648),(651,685)),((678,(718,719)),682))),(680,689)),(((658,(661,709)),((666,(707,708)),712)),(668,(669,672)))))),((((10,((253,414),507)),(112,417)),(((600,630),679),(((646,650),683),((((((((654,657),699),((662,704),711)),(693,694)),671),677),(696,720)),715)))),(((((((((((((((((((((((11,701),(670,716)),721),695),724),(665,705)),((795,(798,816)),862)),(684,((728,761),(738,809)))),(34,48)),53),(412,562)),(((((((38,598),571),((375,616),593)),(558,560)),580),(47,619)),391)),(((171,175),182),((210,570),632))),(((60,68),((84,92),(((109,134),477),(124,213)))),(((((256,(268,270)),545),278),388),(((291,295),384),394)))),575),(401,640)),(348,355)),555),413),((((((59,63),(62,66)),(64,65)),386),70),67)),((((((188,189),(197,198)),196),(190,192)),194),(((((364,(366,485)),503),408),((365,506),486)),727))),((218,219),((222,(((441,442),444),445)),(511,512)))),(((12,(((289,498),497),524)),(((172,424),(174,((176,180),499))),((177,178),179))),((((((((17,(321,322)),323),(((221,((317,319),526)),501),315)),484),343),((292,(293,294)),(((((347,351),349),357),352),356))),(((296,((((((((((297,(298,299)),419),(302,303)),(304,(305,547))),(307,308)),311),306),(313,435)),312),310)),((338,340),341)),(((326,552),398),(((328,334),336),(329,332))))),((((111,418),483),(((325,399),482),(327,553))),286)))))),(((((51,55),430),(56,554)),620),((((((((255,431),260),261),505),(263,(264,((271,272),273)))),(266,269)),((276,((277,279),281)),((282,(543,548)),(283,284)))),432))),14),(((19,(201,(529,531))),((((54,595),400),377),57)),(((30,32),(((((((((73,75),76),77),(428,519)),461),(((((((79,(81,(85,87))),423),(89,448)),((454,456),458)),(426,(429,521))),((((91,463),(466,467)),96),(93,95))),(((80,421),(82,453)),90))),(((99,100),101),(((162,280),(166,167)),446))),((((102,469),(103,(105,107))),(((115,((119,122),451)),118),450)),(110,((113,(474,478)),(((((((126,160),161),((130,(((132,133),(135,137)),447)),(((((136,(141,((142,147),154))),139),515),(140,516)),(((((143,(146,148)),159),(((150,152),156),157)),517),(((((144,151),155),153),145),149))))),(127,129)),473),164),472))))),114)),(((33,217),369),(381,383))))),(((((((16,((((199,200),203),204),((206,((209,212),(211,(214,215)))),208))),(639,643)),440),396),(((((409,637),565),(635,636)),((568,(589,631)),590)),((539,542),605))),((((((((21,22),((((37,596),39),40),610)),(29,(379,591))),(42,601)),((25,582),(((44,613),((371,612),603)),((556,572),615)))),169),((((23,(36,61)),594),(((27,98),35),(577,(585,586)))),((573,608),581))),(46,(((622,623),(626,628)),625)))),((49,195),(((183,(184,186)),436),358))))),(805,(838,839))),854),859),866),827),(((8,(842,847)),849),857)),((((3,831),837),830),((5,835),829)));
 562: 2 -411147.6875 -413841.9851 (0,(((((((((((((((((((((1,(2,834)),828),824),844),7),822),858),855),863),(804,841)),((((((((730,731),746),743),736),792),770),(((((752,754),819),793),767),((759,811),776))),(765,(781,784)))),796),((((((((((((((((((((((((((((((((((4,836),(6,833)),(9,((843,848),850))),821),825),(840,853)),861),864),((((797,800),802),806),((803,815),817))),(((((644,691),(649,687)),((((663,(667,710)),((664,706),713)),700),((674,722),697))),690),726)),(((((729,748),744),(739,808)),((((((755,820),794),768),(756,758)),772),(((762,764),(783,785)),775))),749)),(26,(28,97))),(13,(20,187))),((((((((((72,78),74),((94,468),((462,465),464))),((((((83,86),(420,422)),(88,449)),427),((455,457),459)),460)),520),((121,(((128,158),((((131,138),(163,165)),514),471)),(475,476))),387)),470),(106,502)),((104,359),((191,193),530))),(((((((((((361,532),403),535),(406,533)),534),404),405),362),(367,509)),((363,370),410)),(372,(382,385))))),((((41,597),592),(((599,602),606),((604,609),614))),((((45,617),(618,634)),(621,(629,633))),559))),380),(((((50,588),((576,583),579)),393),(173,181)),((168,392),(202,((205,479),207))))),(((((69,71),452),574),(368,376)),(((254,((257,262),267)),((274,550),546)),(((((287,290),(((300,301),309),638)),496),(((((((314,(316,((318,525),527))),320),(330,(331,(333,(335,337))))),339),344),((324,551),342)),(((346,(350,434)),353),495))),523)))),((((((216,513),510),223),(220,(443,518))),564),(((((224,(((((226,537),480),(227,228)),489),(487,538))),225),(229,438)),536),(230,((((((231,249),(491,493)),(((232,251),433),(233,(((235,236),239),(((242,244),494),((245,247),250)))))),(((((234,246),241),237),243),(240,(248,(490,492))))),397),252))))),(288,(407,488))),(((360,402),(504,508)),541)),((31,567),641)),285),((((((15,18),578),(((58,373),(((395,(((((((735,810),741),791),(769,777)),(751,(782,787))),(((((823,826),(832,851)),(845,846)),(852,(856,865))),860)),801)),(563,611)),(584,(587,607)))),(437,540))),((24,557),561)),((((52,((170,390),(354,(624,627)))),(378,(411,522))),(((185,425),(569,642)),374)),(((((108,(((116,((120,125),389)),117),123)),415),(((238,481),(345,500)),528)),566),(((((258,439),259),265),275),(544,549))))),43)),(112,417)),(((10,414),(507,555)),(((600,630),679),((646,(650,683)),(((((((654,657),699),((662,704),711)),(693,694)),677),720),((671,696),715)))))),((((12,((325,399),482)),((111,418),483)),(((((172,424),499),(174,(176,180))),((177,178),179)),(((289,498),497),524))),(((((((17,((321,322),323)),((221,315),(((317,319),526),501))),484),343),(((296,((((((((((297,(298,299)),419),(302,303)),(304,(305,547))),(307,308)),311),306),(313,435)),312),310)),(((326,552),398),(((328,334),336),(329,332)))),((327,553),((338,340),341)))),(((((347,351),349),357),352),356)),(292,(293,294))))),(((((((((((((((((((((((11,701),(670,716)),721),695),724),(665,705)),684),((795,(798,816)),862)),((728,761),(738,809))),(34,48)),53),(412,562)),(((((((38,598),571),((375,616),593)),(558,560)),580),(47,619)),391)),((171,175),(182,632))),(((((60,68),(291,295)),394),((256,384),((268,270),(278,545)))),((((84,92),388),(((109,134),477),(124,213))),(210,570)))),(((348,355),401),640)),575),((218,219),(222,((((441,442),444),445),(511,512))))),413),(((((364,(366,485)),503),408),((365,506),486)),727)),((((((188,189),(197,198)),196),(190,192)),194),253)),(((((59,63),(62,66)),(70,386)),(64,65)),67)),((286,416),(((((645,723),676),(((((((647,686),(681,688)),692),685),648),651),((((673,675),(714,717)),682),(678,(718,719))))),(((((((652,653),(655,656)),660),702),(659,703)),(680,689)),(698,725))),(((658,661),((666,709),((707,708),712))),(668,(669,672))))))),((((14,((51,55),430)),56),(554,620)),((((((((255,431),260),261),505),(263,(264,((271,272),273)))),(266,269)),((276,((277,279),281)),((282,(543,548)),(283,284)))),432))),(((((((19,531),529),201),((((54,595),400),377),57)),(((33,217),369),(381,383))),(30,32)),((((((((73,75),76),77),(((91,463),467),((93,95),(461,466)))),((((((79,(81,(85,87))),423),(89,448)),((454,456),458)),(426,(429,521))),(((((80,421),(82,453)),90),96),(428,519)))),((99,100),101)),((((((102,469),(103,(105,107))),450),((115,((119,122),451)),118)),(110,((113,(474,478)),(((((126,160),((127,129),((130,(((132,133),(135,137)),(((140,516),164),447))),((((136,(141,((142,147),154))),139),515),(((((143,(146,148)),159),(((150,152),156),157)),517),(((((144,151),155),153),145),149)))))),161),473),472)))),(((162,280),(166,167)),446))),114))),((49,195),(((183,(184,186)),436),358))),(((((21,22),((((((25,371),((572,(577,(585,586))),582)),556),(((44,613),(603,612)),615)),(((((((37,596),39),40),610),42),601),591)),((29,(36,61)),379))),(169,590)),(((23,594),(((27,98),35),((573,581),608))),639)),((46,(((622,623),(626,628)),625)),(635,636)))),605),(((((16,((((199,200),203),204),((206,((209,212),(211,(214,215)))),208))),643),440),((396,565),((409,568),((589,631),637)))),(539,542)))),((799,813),814)),(((((((732,734),747),740),737),((((750,(771,774)),(760,763)),(779,788)),790)),(766,818)),(((733,745),742),((((753,778),(780,786)),(757,812)),(773,789))))),((805,(838,839)),807)),854),859),866),827),(((8,(842,847)),849),857)),((((3,831),837),830),((5,835),829)));
 563: 2 -413339.9375 -413791.0033 (0,((((((((((((((((((((1,(2,834)),828),824),844),7),822),858),855),863),(804,841)),((((((((730,731),746),743),736),792),770),(((((752,754),819),793),767),((759,811),776))),(765,(781,784)))),796),((((((((732,734),747),740),(737,766)),((((750,(771,774)),(760,763)),(779,788)),790)),818),(((((733,745),742),789),((757,812),((773,(780,786)),778))),753)),((799,813),814))),((((((((((((((((((((((((((((((4,836),(6,833)),(9,((843,848),850))),821),825),861),(840,853)),864),806),((((797,800),802),(803,815)),817)),((((644,691),((649,687),690)),((((663,(667,710)),((664,706),713)),700),((674,722),697))),726)),(((((729,748),744),(739,808)),(((((755,820),794),768),(756,758)),(((762,764),(783,785)),(772,775)))),749)),(26,(28,97))),(13,(20,187))),(((((((((72,78),74),((94,468),((462,465),464))),((((((83,86),(420,422)),(88,449)),427),((455,457),459)),460)),520),((121,(((128,158),((((131,138),(163,165)),514),471)),(475,476))),387)),((104,470),(106,502))),(((191,193),530),359)),(((((((((((361,532),403),535),362),(406,533)),534),404),405),(367,509)),((363,370),410)),(372,(382,385))))),((((41,597),592),(((599,602),606),((604,609),614))),((((45,617),(618,634)),(621,(629,633))),559))),(((50,(173,181)),((393,588),((576,583),579))),((168,392),(202,((205,479),207))))),((((((224,(((((226,537),480),(227,228)),489),(487,538))),(225,438)),229),536),(230,(((((((231,491),493),(((232,249),(233,(((235,236),239),(((242,244),494),((245,247),250))))),251)),433),(((((234,246),241),237),243),(240,(248,(490,492))))),397),252))),380)),((((((69,71),452),574),376),368),(((254,(((257,262),267),(274,546))),550),(((287,290),(((300,301),309),638)),(((((((314,(316,((318,525),527))),320),(330,(331,(333,(335,337))))),339),((324,342),344)),((346,(350,434)),353)),(((495,496),523),551)))))),(((((216,513),510),223),(220,(443,518))),564)),(288,(407,488))),(((360,402),(504,508)),541)),((31,567),641)),58),((((((((15,18),578),52),43),((24,557),561)),(((170,390),(354,(624,627))),(((185,425),(569,642)),374))),(((((108,(((116,((120,125),389)),117),123)),415),(((238,481),(345,500)),528)),(((((258,439),259),265),275),(544,549))),(((378,522),411),566))),(((285,(437,540)),((395,((((((735,810),741),791),(769,777)),(751,(782,787))),(801,(((((823,826),(832,851)),(845,846)),(852,(856,865))),860)))),(((563,(587,611)),607),584))),373))),((((((645,723),676),(698,725)),((((((652,653),(655,656)),660),702),(659,703)),((673,675),(714,717)))),((((((647,686),(681,688)),692),648),(651,685)),((678,(718,719)),((680,689),682)))),(((658,(661,709)),((668,(669,672)),712)),(666,(707,708))))),(((((((((10,((646,(650,683)),((((((((654,657),699),((662,704),711)),694),693),671),(677,(696,720))),715))),679),630),(253,600)),(414,507)),(112,417)),(((12,((((172,424),499),(174,(176,180))),((177,178),179))),(((289,498),497),524)),((((((((17,(321,322)),323),((221,(((317,319),526),501)),315)),484),343),(((296,((((((((((297,(298,299)),419),(302,303)),(304,(305,547))),(307,308)),311),306),(313,435)),312),310)),(((326,552),398),(((328,334),336),(329,332)))),((338,340),341))),((292,(293,294)),(((((347,351),349),357),352),356))),(((111,418),483),(((325,399),482),(327,553)))))),((((((((((((((((((((((((11,701),(670,716)),721),695),724),(665,705)),((795,(798,816)),862)),(684,((728,761),(738,809)))),(34,48)),53),(412,562)),((((((38,598),571),(375,616)),(((558,560),593),580)),(47,619)),391)),((((171,175),182),632),(210,570))),(((60,68),394),((((256,(268,270)),545),278),384))),(((84,92),((((109,134),477),124),213)),388)),((291,295),(348,355))),(401,640)),575),555),413),((((364,(366,485)),503),408),((365,506),486))),(((((188,189),(197,198)),196),(190,192)),194)),((((((59,63),(62,66)),(64,65)),386),70),67)),(((218,219),((222,(((441,442),444),445)),(511,512))),727))),(286,416))),(14,(((((51,55),430),56),(554,620)),((((((((255,431),260),261),505),(263,(264,((271,272),273)))),(266,269)),((276,((277,279),281)),((282,(543,548)),(283,284)))),432)))),(((((19,531),529),201),(((54,400),377),(57,595))),(((30,32),(((33,217),369),(381,383))),(((((((((73,75),76),77),((((91,463),(466,467)),((93,95),96)),461)),(((((79,(81,(85,87))),423),(89,448)),((454,456),458)),((426,428),(429,521)))),((((80,421),(82,453)),90),519)),((99,100),101)),(((((102,469),(103,(105,107))),110),(((115,((119,122),451)),118),450)),((113,(474,478)),((((126,(((127,(129,164)),((130,(((132,133),(135,137)),447)),(((((136,(141,((142,147),154))),139),515),(140,516)),(((((143,(146,148)),159),(((150,152),156),157)),517),(((((144,151),155),153),145),149))))),(160,161))),473),472),(((162,280),(166,167)),446))))),114)))),((((((16,((((199,200),203),204),((206,((209,212),(211,(214,215)))),208))),(639,643)),440),(((396,(539,542)),((((409,637),565),(635,636)),((568,(589,631)),590))),605)),((((((((21,22),((((37,596),39),40),610)),(29,(379,591))),(((25,582),((((44,613),(603,612)),615),(371,(556,572)))),42)),601),169),((((23,(36,61)),594),(((27,98),35),(577,(585,586)))),((573,581),608))),(46,(((622,623),(626,628)),625)))),((49,195),(((183,(184,186)),436),358))))),((805,(838,839)),807)),854),859),866),827),(((8,(842,847)),849),857)),((((3,831),837),830),((5,835),829)));
 564: 1 -400063.1562 -413782.5645 (0,((((((((((((((((((((1,(2,834)),828),824),844),7),822),858),855),863),(804,841)),((((((((730,731),746),743),736),792),770),(((((752,754),819),793),767),((759,811),776))),(765,(781,784)))),796),((((((((732,734),747),740),737),((((750,(771,774)),(760,763)),(779,788)),790)),(766,818)),((((733,745),742),753),(((757,812),(778,(780,786))),(773,789)))),((799,813),814))),((((((((((((((((((((((((((((((4,836),(6,833)),(9,((843,848),850))),821),825),861),853),864),(806,840)),((((797,800),802),(803,815)),817)),((((((729,744),748),(739,808)),((((755,820),794),768),(756,758))),(((762,764),(783,785)),(772,775))),749)),(((((644,691),687),(649,(((663,(667,(700,710))),((664,706),713)),((674,722),697)))),690),726)),(26,(28,97))),(13,(20,187))),(((((((((((72,78),74),((94,468),((462,465),464))),((((((83,86),(420,422)),(88,449)),427),((455,457),459)),460)),520),(121,(((128,158),((((131,138),(163,165)),514),471)),(475,476)))),387),470),(106,502)),((104,359),((191,193),530))),((((((((((((361,532),403),535),362),(406,533)),534),404),405),(367,509)),363),(370,410)),(372,(382,385))))),(((((45,617),(618,634)),(621,(629,633))),559),(((599,602),606),((604,609),614)))),((((41,592),597),((393,588),((576,583),579))),((50,(173,181)),((168,392),(202,((205,479),207)))))),((((((224,((((226,537),480),(227,228)),((487,538),489))),(225,438)),229),536),(230,(((((((((231,(491,493)),(232,249)),233),251),(((235,236),239),(((242,244),494),((245,247),250)))),433),(((((234,246),241),237),243),(240,(248,(490,492))))),397),252))),380)),((((69,71),452),((368,574),376)),((((254,((257,262),267)),546),(274,550)),(((287,290),(((300,301),309),638)),(((((((314,(316,((318,525),527))),320),(330,(331,(333,(335,337))))),339),((324,342),344)),(((((346,(350,434)),353),523),551),495)),496))))),(((((216,513),510),223),(220,(443,518))),564)),(288,(407,488))),(((31,567),641),(((360,402),(504,508)),541))),285),(((((15,(18,578)),((24,557),561)),43),((((52,374),((185,425),(569,642))),(((170,390),(354,(624,627))),(378,(411,522)))),(((((108,(((116,((120,125),389)),117),123)),415),(((238,481),(345,500)),528)),566),(((((258,439),259),265),275),(544,549))))),((373,(437,540)),((395,(((((((735,810),741),791),(769,777)),(751,(782,787))),(((((823,(832,((845,846),851))),826),852),(856,865)),860)),801)),(((563,(587,611)),607),584))))),58),(((((((((645,723),676),(698,725)),(673,675)),(714,717)),(((((652,653),(655,656)),660),702),(659,703))),((((((647,686),(681,688)),692),648),(651,685)),((678,(718,719)),682))),(680,689)),(((658,661),(((666,709),(707,708)),712)),(668,(669,672))))),((((((((((10,(((646,650),683),((((((((654,657),699),(662,(704,711))),(693,694)),671),677),(696,720)),715))),679),630),600),(112,417)),253),((414,507),555)),((((12,((325,399),482)),((111,418),483)),(((((172,424),499),(174,(176,180))),((177,178),179)),(((289,498),497),524))),(((((((17,(321,322)),323),((221,(((317,319),526),501)),315)),343),(((296,((((((((((297,(298,299)),419),(302,303)),(304,(305,547))),(307,308)),311),306),(313,435)),312),310)),(((326,552),398),(((328,334),336),(329,332)))),((338,340),341))),(((292,(293,294)),484),(((((347,351),349),357),352),356))),(327,553)))),((((((((((((((((((11,701),(670,716)),721),695),724),(665,705)),((795,(798,816)),862)),(684,((728,761),(738,809)))),(34,48)),53),(412,562)),((210,570),632)),(((((((38,598),571),(375,616)),(((558,560),593),580)),(47,619)),391),((171,175),182))),(((((60,68),(291,295)),394),((((256,(268,270)),545),278),384)),(((84,92),((109,(134,477)),(124,213))),388))),(((348,355),401),640)),575),((((((59,63),(62,66)),(70,386)),(64,65)),67),(((188,189),((190,192),(196,(197,198)))),(194,(((((364,(366,485)),503),408),((365,506),486)),727))))),(((218,219),(222,((((441,442),444),445),(511,512)))),413))),(286,416))),(14,(((((51,55),430),56),(554,620)),((((((((255,431),260),261),505),(263,(264,((271,272),273)))),(266,269)),((276,((277,279),281)),((282,(543,548)),(283,284)))),432)))),(((((19,531),529),201),(((54,595),400),(57,377))),(((30,32),(((33,217),369),(381,383))),(((((((((73,75),76),77),(428,519)),(((80,421),(82,453)),90)),((((((79,(81,(85,87))),423),(89,448)),((454,456),458)),(426,(429,521))),(((((91,463),(466,467)),96),(93,461)),95))),((99,100),101)),((((((102,(103,(105,107))),469),110),(((115,((119,122),451)),118),450)),((113,(474,478)),((((((126,160),((127,129),((130,(((132,133),(135,137)),447)),(((((136,(141,((142,147),154))),139),515),(140,516)),(((((143,(146,148)),159),(((150,152),156),157)),517),(((((144,151),155),153),145),149)))))),161),473),164),472))),(((162,280),(166,167)),446))),114)))),((((((16,((((199,200),203),204),((206,((209,212),(211,(214,215)))),208))),(639,643)),440),((396,(539,542)),(((((409,637),565),(635,636)),((568,(589,631)),590)),605))),((((((((21,22),((((37,596),39),40),610)),(29,(379,591))),(42,601)),((25,582),((((44,613),(603,612)),615),((371,572),556)))),169),(((23,(36,61)),((577,(585,586)),594)),(((27,98),35),((573,581),608)))),(46,(((622,623),(626,628)),625)))),((49,195),(((183,(184,186)),436),358))))),((805,(838,839)),807)),854),859),866),827),(((8,(842,847)),849),857)),((((3,831),837),830),((5,835),829)));
 565: 2 -407951.9375 -413790.7377 (0,((((((((((((((((((((1,(2,834)),828),824),844),7),822),858),855),863),(804,841)),((((((((730,731),746),743),736),792),770),(((((752,754),819),793),767),((759,811),776))),(765,(781,784)))),796),((((((((732,734),747),740),737),((((750,(771,774)),(760,763)),(779,788)),790)),(766,818)),(((733,745),742),((753,789),((757,812),((773,(780,786)),778))))),((799,813),814))),(((((((((((((((((((((((((((((4,836),(6,833)),(9,((843,848),850))),821),825),(840,853)),861),864),(((797,800),802),((803,815),817))),((((((729,744),748),(739,808)),(((((755,820),794),768),(756,758)),(((762,764),(783,785)),(772,775)))),749),806)),((((644,691),((649,687),690)),((((663,710),(((664,706),713),667)),700),((674,722),697))),726)),(13,((20,187),(26,(28,97))))),(((((((((((72,78),74),((94,468),((462,465),464))),(((((83,86),(420,422)),(88,449)),427),((455,457),459))),460),520),(((121,(((128,(((131,138),(163,165)),514)),471),158)),(475,476)),387)),470),(106,502)),((104,359),((191,193),530))),((((((360,402),(363,(504,508))),370),((407,410),541)),(((((((((361,532),403),535),(406,533)),534),404),405),362),(367,509))),(372,(382,385))))),(((((41,597),592),(((((50,579),588),(576,583)),((173,181),393)),((168,392),(202,((205,479),207))))),((((45,617),(618,634)),(621,(629,633))),559)),(((599,602),606),((604,609),614)))),((((((224,(((((226,537),480),(227,228)),489),(487,538))),(225,438)),229),((230,252),536)),(((((231,249),(491,493)),(((232,251),433),((233,((245,247),250)),(((235,236),239),((242,244),494))))),(((((234,246),241),237),243),(240,(248,(490,492))))),397)),380)),(368,376)),((((69,71),452),574),(((254,(((257,262),267),(274,546))),550),(((((287,290),638),496),((((((300,301),309),320),(314,((316,(318,525)),527))),(330,(331,(333,(335,337))))),(((324,342),344),339))),(((346,(350,434)),353),((495,523),551)))))),((((216,513),510),((220,(443,518)),223)),564)),(288,488)),((31,567),641)),(58,544)),((((((15,18),578),52),((24,557),561)),((((((108,(((116,((120,125),389)),117),123)),415),(((238,481),(345,500)),528)),566),(((((258,439),259),265),275),549)),(((170,390),(354,(624,627))),((((185,425),(569,642)),374),(378,(((411,437),540),522)))))),(43,(((285,584),((395,((((((735,810),741),791),(769,777)),(751,(782,787))),(801,(((((823,(832,((845,846),851))),826),852),(856,865)),860)))),((563,(587,611)),607))),373)))),((((((((645,723),676),(698,725)),(673,675)),((678,(714,717)),682)),((((((652,653),(655,656)),660),702),(659,703)),(680,689))),((((((647,686),(681,688)),692),648),(651,685)),(718,719))),(((658,(661,709)),((666,(707,708)),712)),(668,(669,672))))),((((10,414),((600,(630,679)),(((646,650),683),((((((((654,657),699),(662,(704,711))),694),693),671),(677,(696,720))),715)))),253),(((((((((((((((((((((((((11,701),(670,716)),721),695),724),(665,705)),684),(34,48)),(((728,761),(738,809)),((795,(798,816)),862))),53),(412,562)),(((((((38,598),571),((375,616),593)),(558,560)),580),(47,619)),391)),((((171,175),182),632),(210,570))),(((((60,68),((291,295),384)),394),(((84,92),((109,(134,477)),(124,213))),388)),((256,(268,270)),(278,545)))),(((348,355),401),640)),575),555),413),(((((((188,189),(197,198)),196),(190,192)),727),194),((((364,(366,485)),503),408),((365,506),486)))),(((((59,63),((62,(64,65)),66)),386),70),67)),((((218,222),219),(((441,442),444),445)),(511,512))),(112,417)),416),507),((((12,(((172,424),(174,((176,180),499))),((177,178),179))),(((289,498),497),524)),((((111,418),483),((((325,399),482),553),327)),286)),((((((((17,(321,322)),(((221,((317,319),526)),501),315)),323),484),343),(((296,((((((((297,(298,299)),419),(302,303)),(304,(305,547))),(306,307)),(308,311)),(312,(313,435))),310)),((326,552),398)),((((328,334),336),(329,332)),((338,340),341)))),(((((347,351),349),357),352),356)),(292,(293,294))))))),(14,(((((51,55),430),(56,554)),620),((((((((255,431),260),261),505),(263,(264,((271,272),273)))),(266,269)),((276,((277,279),281)),((282,(543,548)),(283,284)))),432)))),(((((19,531),529),201),((((54,595),400),377),57)),(((30,32),(((33,217),369),(381,383))),(((((((((73,75),76),77),(((((91,463),(466,467)),96),461),(93,95))),(((((79,(81,(85,87))),423),(89,448)),((454,456),458)),(426,(429,521)))),(((((80,421),(82,453)),90),519),428)),((99,100),101)),((((((102,469),(103,(105,107))),450),((115,((119,122),451)),118)),(110,(113,(((((((126,160),((127,129),((130,(((132,133),(135,137)),447)),(((((136,(141,((142,147),154))),139),515),(140,516)),(((((143,(146,148)),159),(((150,152),156),157)),517),(((((144,151),155),153),145),149)))))),161),473),164),472),(474,478))))),(((162,280),(166,167)),446))),114)))),((49,195),(((183,(184,186)),436),358))),((((((((21,22),((((37,596),39),40),610)),(29,(379,591))),(42,601)),((25,582),((((44,613),(603,612)),615),((371,572),556)))),169),((((23,594),(36,61)),(((27,98),35),(577,(585,586)))),((573,608),581))),(46,(((622,623),(626,628)),625)))),(((16,((((199,200),203),204),((206,((209,212),(211,(214,215)))),208))),(639,643)),((396,((((((409,565),637),635),((568,(589,631)),636)),590),(440,605))),(539,542))))),((805,(838,839)),807)),854),859),866),827),(((8,(842,847)),849),857)),((((3,831),837),830),((5,835),829)));
 566: 1 -405022.6875 -413772.1064 (0,((((((((((((((((((((1,(2,834)),828),824),844),7),822),858),855),863),(804,841)),((((((730,731),746),743),736),792),((((((752,754),819),793),767),((759,811),776)),((765,(781,784)),770)))),796),((((((((732,734),747),740),737),((((750,(771,774)),(760,763)),(779,788)),790)),(766,818)),(((733,745),742),((753,789),((757,812),((773,(780,786)),778))))),((799,813),814))),(((((((((((((((((((((((((((((4,836),(6,833)),(9,((843,848),850))),821),825),840),861),853),864),((((797,800),802),(803,815)),817)),((((((729,744),748),(739,808)),(((((755,820),794),768),(756,758)),(((762,764),(783,785)),(772,775)))),749),806)),((((((644,691),687),649),((((663,710),(((664,706),713),667)),700),((674,722),697))),690),726)),(26,(28,97))),(13,(20,187))),((((((41,597),592),(((599,602),606),((604,609),614))),((((45,617),(618,634)),(621,(629,633))),559)),((((((50,579),588),(576,583)),393),(173,181)),((168,392),(202,((205,479),207))))),(((((((((((72,78),74),((((((83,86),(420,422)),(88,449)),((455,457),459)),427),460)),((94,468),((462,465),464))),520),387),(121,((((128,(((131,138),(163,165)),514)),471),158),(475,476)))),470),(106,502)),((104,359),((191,193),530))),((((((((((((361,532),403),535),(406,533)),534),404),405),362),(367,509)),363),(370,410)),(372,(382,385)))))),((((((224,(((((226,537),480),(227,228)),489),(487,538))),(225,438)),229),536),(230,(((((((231,249),(491,493)),((232,251),(233,(((235,236),239),(((242,244),494),((245,247),250)))))),433),(((((234,246),241),237),243),(240,(248,(490,492))))),397),252))),380)),((((((69,71),452),574),376),368),(((254,(((257,262),267),(274,546))),550),(((287,290),(((300,301),309),638)),(((((((314,(316,((318,525),527))),320),(330,(331,(333,(335,337))))),339),((324,342),344)),((346,(350,434)),353)),((495,496),(523,551))))))),(((((216,513),510),223),(220,(443,518))),564)),(288,(407,488))),(((360,402),(504,508)),541)),((31,567),641)),285),(((((((15,18),578),52),43),((24,557),561)),(((170,390),(354,(624,627))),(((185,425),(569,642)),374))),((((((108,(((116,((120,125),389)),123),117)),415),(((238,481),(345,500)),528)),(((((258,439),259),265),275),(544,549))),(((378,522),411),566)),(373,(((395,(((((((735,810),741),791),(769,777)),(782,787)),751),(801,((((823,(826,(832,((845,846),851)))),852),(856,865)),860)))),(((563,(587,611)),607),584)),(437,540)))))),58),(((((((((645,723),676),(698,725)),(673,675)),(714,717)),(((((652,653),(655,656)),660),702),(659,703))),((((((647,686),(681,688)),692),648),(651,685)),((678,(718,719)),682))),(680,689)),(((658,(661,709)),((666,(707,708)),712)),(668,(669,672))))),((((((((10,683),((646,650),((((((((654,657),699),((662,704),711)),(693,694)),671),677),(696,720)),715))),((600,630),679)),(253,(414,507))),(112,417)),(((12,(((289,498),497),524)),(((172,424),(174,((176,180),499))),((177,178),179))),((((((((17,(321,322)),323),((221,(((317,319),526),501)),315)),484),343),(((296,(((((((((297,(298,299)),419),(302,303)),(304,(305,547))),(307,308)),311),306),(312,(313,435))),310)),(((326,552),398),(((328,334),336),(329,332)))),((338,340),341))),((292,(293,294)),(((((347,351),349),357),352),356))),(((111,418),483),(((325,399),482),(327,553)))))),((((((((((((((((((((11,701),(670,716)),(695,721)),724),(665,705)),((795,(798,816)),862)),(684,((728,761),(738,809)))),(34,48)),53),(412,562)),((((((38,598),571),(375,616)),(((558,560),593),580)),(47,619)),391)),(((171,175),182),((210,570),632))),(((((60,68),((291,295),384)),394),(((256,(268,270)),545),278)),(((84,92),((((109,134),477),124),213)),388))),(((348,355),401),640)),575),555),413),((((((59,63),(62,66)),(64,65)),386),70),67)),((((((188,189),(197,198)),196),(190,192)),194),(((((364,(366,485)),503),408),((365,506),486)),727))),((218,219),((222,(((441,442),444),445)),(511,512))))),(286,416))),(14,(((((51,55),430),(56,554)),620),((((((((255,431),260),261),505),(263,(264,((271,272),273)))),(266,269)),((276,((277,279),281)),((282,(543,548)),(283,284)))),432)))),(((((19,531),529),201),((((54,595),400),377),57)),((30,32),((((33,217),369),(381,383)),(((((((((73,75),76),77),((((91,463),(466,467)),((93,95),96)),461)),(((((79,(81,(85,87))),423),(89,448)),((454,456),458)),(426,(429,521)))),((((80,421),(82,453)),90),(428,519))),((99,100),101)),((((((102,469),(103,(105,107))),110),(((115,((119,122),451)),118),450)),((113,(474,478)),(((((((126,160),161),((130,(((132,133),(135,137)),447)),(((((136,(141,((142,147),154))),139),515),(140,516)),(((((143,(146,148)),159),(((150,152),156),157)),517),(((((144,151),155),153),145),149))))),(127,129)),473),164),472))),(((162,280),(166,167)),446))),114))))),(((((16,((((199,200),203),204),((206,((209,212),(211,(214,215)))),208))),(639,643)),((396,((440,605),(539,542))),((((409,637),565),(635,636)),((568,(589,631)),590)))),((((((((21,22),((((37,596),39),40),610)),(29,(379,591))),(42,601)),((25,582),(((((44,613),603),615),(371,612)),(556,572)))),169),((((23,(36,61)),594),(577,(585,586))),((((27,573),608),581),(35,98)))),(46,(((622,623),(626,628)),625)))),((49,195),(((183,(184,186)),436),358))))),((805,(838,839)),807)),854),859),866),827),(((8,(842,847)),849),857)),((((3,831),837),830),((5,835),829)));
 567: 1 -409900.9375 -413811.0852 (0,((((((((((((((((((((1,(2,834)),828),824),844),7),822),858),855),863),(804,841)),((((((730,731),746),743),736),792),((((((752,754),819),793),767),((759,811),776)),((765,(781,784)),770)))),796),((((((((732,734),747),740),737),((((750,774),(760,763)),771),((779,788),790))),(766,818)),(((733,745),742),((753,789),(((757,812),773),(778,(780,786)))))),((799,813),814))),((((((((((((((((((((((((((((((4,836),(6,833)),(9,((843,848),850))),821),825),(840,853)),861),864),806),((((797,800),802),(803,815)),817)),((((644,691),((649,687),690)),((((663,710),(((664,706),713),667)),700),((674,722),697))),726)),(((((729,748),744),(739,808)),((((((755,820),794),768),(756,758)),772),(((762,764),(783,785)),775))),749)),(26,(28,97))),(13,(20,187))),(((((((((((72,78),74),((94,468),((462,465),464))),((((((83,86),(420,422)),(88,449)),427),(455,(457,459))),460)),(121,(((128,158),((((131,138),(163,165)),514),471)),((475,476),520)))),387),470),(106,502)),104),(((191,193),530),359)),((((((((((((361,532),403),535),362),(406,533)),534),404),405),(367,509)),363),(370,410)),(372,(382,385))))),((((((41,597),592),(599,602)),606),((604,609),614)),((((45,617),(618,634)),(621,(629,633))),559))),((((((50,579),(576,583)),588),393),(173,181)),((168,392),(202,((205,479),207))))),((((((224,(((((226,537),480),(227,228)),489),(487,538))),(225,438)),229),536),((230,(((((((231,(491,493)),249),(232,251)),((233,((235,236),239)),(((242,244),494),((245,247),250)))),433),(((((234,246),241),237),243),(240,(248,(490,492))))),397)),252)),380)),(((((69,71),452),574),(368,376)),((((254,((257,262),267)),(274,546)),550),((((287,290),638),(((((((314,((316,(318,525)),527)),320),(330,(331,(333,(335,337))))),339),((324,342),344)),(((346,(350,434)),353),551)),((495,496),523))),((300,301),309))))),(((((216,513),510),223),(220,(443,518))),564)),288),((((360,402),(504,508)),541),(407,488))),((31,567),641)),285),((((((15,18),52),(((24,557),561),578)),43),(((170,390),(354,(624,627))),(((185,425),(569,642)),374))),((((((108,(((116,((120,125),389)),117),123)),415),(((238,481),(345,500)),528)),((((((258,439),259),265),275),(544,549)),(((378,522),411),566))),584),(373,((((395,(((((((735,810),741),791),(769,777)),(782,787)),751),(801,((((823,(826,(832,((845,846),851)))),852),(856,865)),860)))),563),((587,611),607)),(437,540)))))),58),(((((((((645,723),676),(698,725)),(673,675)),(714,717)),(((((652,653),(655,656)),660),702),(659,703))),((((((647,686),(681,688)),692),648),(651,685)),((678,(718,719)),682))),(((668,669),672),(680,689))),((658,661),(((666,709),712),(707,708))))),(((((((10,((646,(650,683)),((((((((654,657),699),(662,(704,711))),694),693),671),696),((677,720),715)))),((600,679),630)),((253,414),507)),(112,417)),(((12,(((172,424),((174,(176,180)),499)),((177,178),179))),(((289,498),497),524)),((((((((17,(321,322)),323),((221,(((317,319),526),501)),315)),484),343),(((296,((((((((((297,(298,299)),419),(302,303)),(304,(305,547))),(307,308)),311),306),(313,435)),312),310)),(((326,552),398),(((328,334),336),(329,332)))),((338,340),341))),((292,(293,294)),(((((347,351),349),357),352),356))),(((111,418),483),(((325,399),482),(327,553)))))),(((((((((((((((((((((11,701),(670,716)),721),695),724),(665,705)),((795,(798,816)),862)),(684,((728,761),(738,809)))),48),53),34),(412,562)),((((((38,598),571),(375,616)),(558,560)),((47,619),593)),580)),((((171,175),182),((210,570),632)),391)),(((((60,68),((((84,92),388),((((109,134),477),124),213)),384)),394),(((256,(268,270)),545),278)),(291,295))),(((348,355),401),640)),575),555),413),((((((59,63),(62,66)),(70,386)),(64,65)),67),((((((188,189),(197,198)),196),(190,192)),194),(((((364,(366,485)),503),408),((365,506),486)),727)))),((218,219),((222,(((441,442),444),445)),(511,512))))),(286,416))),(((14,620),(((51,55),430),(56,554))),((((((((255,431),260),261),505),(263,(264,((271,272),273)))),(266,269)),((276,((277,279),281)),((282,(543,548)),(283,284)))),432))),((((((16,(639,643)),((((199,200),203),204),((206,((209,212),(211,(214,215)))),208))),((396,((440,605),(539,542))),((((409,637),565),(635,636)),((568,(589,631)),590)))),((((((((21,22),((((37,596),39),40),610)),(29,(379,591))),(42,601)),((25,582),((((44,613),(603,612)),615),(371,(556,572))))),169),((((23,(36,61)),594),(35,(577,(585,586)))),((27,98),((573,608),581)))),(46,(((622,623),(626,628)),625)))),(((((19,531),529),201),(((54,595),400),(57,377))),((((30,32),((33,217),369)),(((((((((73,75),76),77),(428,519)),(((80,421),(82,453)),90)),((((((79,(81,(85,87))),423),(89,448)),((454,456),458)),(426,(429,521))),(((((91,463),(466,467)),96),(93,461)),95))),(((99,100),101),(((162,280),(166,167)),446))),((((((102,103),469),(105,107)),450),((115,((119,122),451)),118)),(110,((113,(474,478)),((((((126,160),((127,129),((130,(((132,133),(135,137)),447)),(((((136,(141,((142,147),154))),139),515),(140,516)),(((((143,(146,148)),159),(((150,152),156),157)),517),(((((144,151),155),153),145),149)))))),161),473),164),472))))),114)),(381,383)))),((49,195),(((183,(184,186)),436),358))))),((805,(838,839)),807)),854),859),866),827),(((8,(842,847)),849),857)),((((3,831),837),830),((5,835),829)));
 568: 1 -401647.5625 -413782.4344 (0,((((((((((((((((((((1,(2,834)),828),824),844),7),822),858),855),863),(804,841)),(((((((730,731),746),743),736),792),(((((752,754),819),793),767),((759,811),776))),(765,(770,(781,784))))),796),((((((((732,734),747),740),737),((((750,(771,774)),(760,763)),(779,788)),790)),(766,818)),(((733,745),742),((753,789),((((757,812),773),(780,786)),778)))),((799,813),814))),((((((((((((((((((((((((((((((((4,836),(6,833)),(9,((843,848),850))),821),825),840),861),853),864),806),((((797,800),802),(803,815)),817)),((((((644,691),687),649),690),((((663,(667,710)),((664,706),713)),700),((674,722),697))),726)),(((((729,744),748),(739,808)),(((((755,820),794),768),(756,758)),(((762,764),(783,785)),(772,775)))),749)),(26,(28,97))),(13,(20,187))),((((((((((72,78),74),((94,468),((462,465),464))),((((((83,86),(420,422)),(88,449)),427),((455,457),459)),460)),520),(((121,((128,158),((((131,138),514),(163,165)),471))),(475,476)),387)),470),(106,502)),((104,359),((191,193),530))),((((((((((((361,532),403),535),362),(406,533)),534),404),405),(367,509)),363),(370,410)),(372,(382,385))))),((((41,597),592),(((599,602),606),((604,609),614))),((((45,617),(618,634)),(621,(629,633))),559))),((((((50,579),588),(576,583)),393),(173,181)),((168,392),(202,((205,479),207))))),((((((224,(((((226,537),480),(227,228)),489),(487,538))),(225,438)),229),536),(230,(((((((231,249),(491,493)),((232,251),(233,(((235,236),239),(((242,244),494),((245,247),250)))))),433),(((((234,246),241),237),243),(240,(248,(490,492))))),397),252))),380)),((((((69,71),452),574),376),368),(((254,(((257,262),267),(274,546))),550),((((287,290),638),((300,301),309)),(((((((314,(316,((318,525),527))),320),(330,(331,(333,(335,337))))),339),((324,342),344)),(((346,(350,434)),353),551)),((495,496),523)))))),((((216,513),510),((220,(443,518)),223)),564)),(288,(407,488))),(((360,402),(504,508)),541)),((31,567),641)),285),(((((((15,18),578),52),43),((24,557),561)),((((((108,(((116,((120,125),389)),117),123)),415),(((238,481),(345,500)),528)),(((378,522),411),566)),(((((258,439),259),265),275),(544,549))),(((170,390),(354,(624,627))),(((185,425),(569,642)),374)))),((373,((((395,((((((735,810),741),791),(769,777)),(751,(782,787))),((((801,865),856),((((823,826),(832,851)),(845,846)),852)),860))),(563,611)),(587,607)),(437,540))),584))),58),(286,(((((((645,723),676),(698,725)),((((((652,653),(655,656)),660),702),(659,703)),((673,675),(714,717)))),((((((647,686),(681,688)),692),648),(651,685)),((678,(718,719)),682))),(680,689)),(((658,(661,709)),((666,(707,708)),712)),(668,(669,672)))))),(((((((10,((646,(650,683)),((((((((654,657),699),(662,(704,711))),(693,694)),671),677),(696,720)),715))),((600,679),630)),((253,414),507)),(112,417)),((((12,(((172,424),(174,((176,180),499))),((177,178),179))),(((289,498),497),524)),((111,418),483)),((((((((17,(321,322)),323),((221,(((317,319),526),501)),315)),484),343),(((296,((((((((((297,(298,299)),419),(302,303)),(304,(305,547))),(307,308)),311),306),(313,435)),312),310)),(((326,552),398),(((328,334),336),(329,332)))),((338,340),341))),((292,(293,294)),(((((347,351),349),357),352),356))),(((325,399),482),(327,553))))),(((((((((((((((((((((((11,701),(670,716)),721),695),724),(665,705)),((795,(798,816)),862)),(684,((728,761),(738,809)))),(34,48)),53),(412,562)),((((((38,598),571),(375,616)),(((558,560),593),580)),(47,619)),391)),(((171,175),182),((210,570),632))),((((((60,68),384),394),(((84,92),388),(((109,134),477),(124,213)))),(((256,(268,270)),545),278)),(291,295))),(((348,355),401),640)),575),555),413),((((364,(366,485)),503),408),((365,486),506))),(((((188,189),(197,198)),196),(190,192)),194)),((((((59,63),(62,66)),(64,65)),386),70),67)),727),((((218,219),(((441,442),444),445)),222),(511,512)))),416)),(((((51,55),430),56),(554,620)),((((((((255,431),260),261),505),(263,(264,((271,272),273)))),(266,269)),((276,((277,279),281)),((282,(543,548)),(283,284)))),432))),14),(((((((16,((((199,200),203),204),((206,((209,212),(211,(214,215)))),208))),(639,643)),440),(396,(((((409,637),565),(635,636)),((568,(589,631)),590)),((539,542),605)))),((((((((21,22),((((37,596),39),40),610)),(29,(379,591))),(42,601)),(((25,582),(((44,613),(603,612)),615)),((371,572),556))),169),((((23,(36,61)),594),(577,(585,586))),(((27,98),35),((573,581),608)))),(46,(((622,623),(626,628)),625)))),(((49,((183,(184,186)),436)),358),195)),(((((19,531),529),201),(((54,595),400),(57,377))),(((30,32),(((33,217),369),(381,383))),((((((((((73,75),76),77),((((91,463),(466,467)),96),((93,95),461))),(((((79,(81,(85,87))),423),(89,448)),((454,456),458)),(426,(429,521)))),(428,519)),(((80,421),(82,453)),90)),((99,100),101)),(((((102,((103,(105,107)),469)),450),((115,((119,122),451)),118)),(110,((113,(474,478)),(((((((126,160),161),((130,(((132,133),(135,137)),447)),(((((136,(141,((142,147),154))),139),515),(140,516)),(((((143,(146,148)),159),(((150,152),156),157)),517),(((((144,151),155),153),145),149))))),(127,129)),164),473),472)))),(((162,280),(166,167)),446))),114)))))),((805,(838,839)),807)),854),859),866),827),(((8,(842,847)),849),857)),((((3,831),837),830),((5,835),829)));
 569: 1 -403740 -413783.3809 (0,((((((((((((((((((((1,(2,834)),828),824),844),7),822),858),855),863),(804,841)),(((((((730,731),746),743),736),792),(((((752,754),819),793),767),((759,811),776))),(765,(770,(781,784))))),796),((((((((732,734),747),740),737),((((750,(771,774)),(760,763)),(779,788)),790)),(766,818)),(((733,745),742),((753,789),((757,812),((773,(780,786)),778))))),((799,813),814))),((((((((((((((((((((((((((((4,836),(6,833)),((9,((843,848),850)),821)),825),840),853),861),864),(((797,802),800),((803,815),817))),((((((729,748),744),(739,808)),(((((755,820),794),768),(756,758)),(((762,764),(783,785)),(772,775)))),749),806)),(((((644,691),(649,687)),((((663,710),(((664,706),713),667)),700),((674,722),697))),690),726)),(26,(28,97))),(13,(20,187))),((((((41,597),592),(((599,602),606),((604,609),614))),((((45,617),(618,634)),(621,(629,633))),559)),(((((50,579),588),(576,583)),((173,181),393)),((168,392),(202,((205,479),207))))),((((((((((72,78),74),((94,468),((462,465),464))),((((((83,86),(420,422)),(88,449)),427),((455,457),459)),460)),520),((121,((((128,(((131,138),(163,165)),514)),471),158),(475,476))),387)),470),(106,502)),((104,359),((191,193),530))),(((((((((((361,532),403),535),(406,533)),534),404),405),362),(367,509)),((363,370),410)),(372,(382,385)))))),((((((224,(((((226,537),480),(227,228)),489),(487,538))),(225,438)),229),536),(230,(((((((231,249),(491,493)),((232,251),(233,(((235,236),239),(((242,244),494),((245,247),250)))))),433),(((((234,246),241),237),243),(240,(248,(490,492))))),397),252))),380)),((((((69,71),452),574),376),368),(((254,(((257,262),267),(274,546))),(((300,301),309),550)),(((287,290),638),(((((((314,(316,((318,525),527))),320),(330,(331,(333,(335,337))))),339),((324,342),344)),((346,(350,434)),353)),((495,496),(523,551))))))),(((((216,513),510),223),(220,(443,518))),564)),(288,(407,488))),(((360,402),(504,508)),541)),((31,567),641)),285),((((((((15,18),578),52),43),(24,557)),((((170,390),(354,(624,627))),374),((185,425),(569,642)))),561),((((((108,(((116,(120,125)),(123,389)),117)),415),(((238,481),(345,500)),528)),(((((258,439),259),265),275),(544,549))),((((378,522),411),(437,540)),566)),(373,((395,(((((((735,810),741),791),(782,787)),(769,777)),751),(801,(((((823,(832,((845,846),851))),826),852),(856,865)),860)))),(((563,(587,611)),607),584)))))),58),(((((((((645,723),676),(698,725)),(673,675)),(714,717)),(((((652,653),(655,656)),660),702),(659,703))),((((((647,686),(681,688)),692),648),(651,685)),((678,(718,719)),682))),(680,689)),(((658,(661,709)),((666,(707,708)),712)),(668,(669,672))))),((((((((10,(((646,650),683),((((((((654,657),699),((662,704),711)),(693,694)),671),677),(696,720)),715))),((600,679),630)),(414,507)),253),(112,417)),(((((12,524),((289,498),497)),(((172,424),(174,((176,499),180))),((177,178),179))),(((111,418),483),(((325,399),482),(327,553)))),(((((((17,(321,322)),323),((221,(((317,319),526),501)),315)),484),343),(((296,(((((((((297,(298,299)),419),(302,303)),(304,(305,547))),(307,308)),311),306),(312,(313,435))),310)),(((326,552),398),(((328,334),336),(329,332)))),((338,340),341))),((292,(293,294)),(((((347,351),349),357),352),356))))),(((((((((((((((((((11,701),(670,716)),(695,721)),724),(665,705)),((795,(798,816)),862)),(684,((728,761),(738,809)))),(34,48)),53),(412,562)),(((((((38,598),571),((375,616),593)),(558,560)),580),(47,619)),391)),((((((60,68),((291,295),384)),394),(((84,92),((109,(134,477)),(124,213))),388)),(((256,(268,270)),545),278)),(((171,175),182),((210,570),632)))),(((348,355),401),640)),575),555),413),((((((59,63),(62,66)),(64,65)),386),70),67)),((((((188,189),(197,198)),196),(190,192)),194),(((((364,(366,485)),503),408),((365,506),486)),727))),((218,219),((222,(((441,442),444),445)),(511,512))))),(286,416))),((((51,55),56),(554,620)),((((((((255,431),260),261),505),(263,(264,((271,272),273)))),(266,269)),((276,((277,279),281)),((282,(543,548)),(283,284)))),(430,432)))),14),((((((16,(639,643)),((((199,200),203),204),((206,((209,212),(211,(214,215)))),208))),((396,((440,605),(539,542))),((((409,637),565),(635,636)),((568,(589,631)),590)))),((((((((21,22),((((37,596),39),40),610)),(29,(379,591))),(42,601)),((25,582),(((((44,613),603),615),(371,612)),(556,572)))),169),(((((23,(36,61)),594),(577,(585,586))),581),(((27,573),608),(35,98)))),(46,(((622,623),(626,628)),625)))),((49,195),(((183,(184,186)),436),358))),(((((19,531),529),201),(((54,595),400),(57,377))),(((30,32),(((33,217),369),(381,383))),((((((((((73,75),76),77),428),((((91,463),(466,467)),((93,95),96)),461)),(((((79,(81,(85,87))),423),(89,448)),((454,456),458)),(426,(429,521)))),((((80,421),(82,453)),90),519)),((99,100),101)),(((((102,((103,(105,107)),469)),110),(((115,((119,122),451)),118),450)),((113,(474,478)),(((((((126,160),161),((130,(((132,133),(135,137)),447)),((((136,(141,((142,147),154))),139),515),(((140,516),((((143,(146,148)),159),(((150,152),156),157)),517)),(((((144,151),155),153),145),149))))),(127,129)),473),164),472))),(((162,280),(166,167)),446))),114)))))),((805,(838,839)),807)),854),859),866),827),(((8,(842,847)),849),857)),((((3,831),837),830),((5,835),829)));
 570: 1 -411834 -413770.7292 (0,((((((((((((((((((((1,(2,834)),828),824),844),7),822),858),855),863),(804,841)),(((((((730,731),746),743),736),792),(((((752,754),819),793),767),((759,811),776))),(765,(770,(781,784))))),796),((((((((732,734),747),740),737),((((750,(771,774)),(760,763)),(779,788)),790)),(766,818)),(((733,745),742),((753,789),((757,812),((773,(780,786)),778))))),((799,813),814))),(((((((((((((((((((((((((((((((4,836),(6,833)),(9,((843,848),850))),821),825),(840,853)),861),864),(((797,800),802),((803,815),817))),((((((729,748),744),(739,808)),(((((755,820),794),768),(756,758)),(((762,764),(783,785)),(772,775)))),749),806)),((((644,691),(649,(687,690))),((((663,710),(((664,706),713),667)),700),((674,722),697))),726)),(26,(28,97))),(13,(20,187))),((((((((((72,78),74),((94,468),((462,465),464))),(((((((83,86),422),420),(88,449)),427),((455,457),459)),460)),520),((121,(((128,158),((((131,138),514),(163,165)),471)),(475,476))),387)),470),(106,502)),((104,359),((191,193),530))),(((((((((((361,532),403),535),(406,533)),534),404),405),(362,363)),(367,509)),(370,410)),(372,(382,385))))),((((41,592),597),(((599,602),606),((604,609),614))),((((45,617),(618,634)),(621,(629,633))),559))),(((50,(173,181)),((393,588),((576,583),579))),((168,392),(202,((205,479),207))))),((((((224,(((((226,537),480),(227,228)),489),(487,538))),(225,438)),229),536),(230,((((((231,249),(491,493)),(((232,251),433),(233,(((235,236),239),(((242,244),494),((245,247),250)))))),(((((234,246),241),237),243),(240,(248,(490,492))))),397),252))),380)),((((((69,71),452),574),376),368),(((254,(((257,262),267),(274,546))),550),(((287,290),(((300,301),309),638)),(((((((((314,(316,((318,525),527))),320),(330,(331,(333,(335,337))))),339),344),((324,551),342)),((346,(350,434)),353)),(495,523)),496))))),(((((216,513),510),223),(220,(443,518))),564)),(288,(407,488))),(((31,567),641),(((360,402),(504,508)),541))),285),(((((((15,18),578),52),43),((24,557),561)),(((170,390),(354,(624,627))),(((185,425),(569,642)),374))),(((((((108,(((116,((120,125),389)),123),117)),528),415),(((238,481),(345,500)),566)),(((((258,439),259),265),275),(544,549))),(((378,522),411),(437,540))),(373,(((395,(((((((735,810),741),(769,791)),(782,787)),777),751),(801,(((((823,(832,((845,846),851))),826),852),(856,865)),860)))),563),(584,((587,611),607))))))),58),(286,(((((((((645,723),676),(698,725)),(673,675)),(714,717)),(((((652,653),(655,656)),660),702),(659,703))),((((((647,686),(681,688)),692),648),(651,685)),((678,(718,719)),682))),680),((((658,(661,709)),((666,(707,708)),712)),((668,669),672)),689)))),416),(((((10,((646,(650,683)),(((((((654,657),699),((662,704),711)),(693,694)),671),((677,720),696)),715))),((600,630),679)),((253,414),507)),(112,417)),(((((((((((((((((((((11,701),(670,716)),(695,721)),724),(665,705)),((684,((728,761),(738,809))),((795,(798,816)),862))),(34,48)),53),(412,562)),(((((((38,598),571),593),(558,560)),((375,616),580)),(47,619)),391)),(((171,175),182),((210,570),632))),((((60,68),(291,295)),394),(((256,(268,270)),545),278))),(((84,92),(((109,134),477),(124,213))),(384,388))),(((348,355),401),640)),575),555),413),(((((188,189),196),(197,198)),(190,192)),(194,(((((364,(366,485)),503),408),((365,506),486)),727)))),((((((59,63),(62,66)),(64,65)),386),70),67)),((218,219),((222,(((441,442),444),445)),(511,512)))),((((12,(((((172,424),499),(174,(176,180))),179),(177,178))),(((289,498),497),524)),((111,418),483)),((((((((17,(321,322)),323),(((221,((317,319),526)),501),315)),484),343),(((296,((((((((((297,(298,299)),419),(302,303)),(304,(305,547))),(307,308)),311),306),(313,435)),312),310)),((338,340),341)),(((326,552),398),(((328,334),336),(329,332))))),(((((347,351),349),357),352),356)),((292,(293,294)),(((325,399),482),(327,553)))))))),(((((51,55),430),56),(554,620)),((((((((255,431),260),261),505),(263,(264,((271,272),273)))),(266,269)),((276,((277,279),281)),((282,(543,548)),(283,284)))),432))),14),(((((19,531),529),201),(((54,400),377),(57,595))),((((30,32),((33,217),369)),(((((((((73,75),76),77),((((91,463),(466,467)),((93,95),96)),461)),(((((((79,423),81),(85,87)),448),89),((454,456),458)),(426,(429,521)))),((((80,421),(82,453)),90),(428,519))),((99,100),101)),(((((((102,(103,(105,107))),469),110),450),((115,((119,122),451)),118)),((113,(474,478)),(((((((126,160),161),((130,(((132,133),(135,137)),447)),(((((136,(141,((142,147),154))),139),515),(140,516)),(((((143,(146,148)),159),(((150,152),156),157)),517),(((((144,151),155),153),145),149))))),(127,129)),473),164),472))),(((162,280),(166,167)),446))),114)),(381,383)))),(((((((16,((((199,200),203),204),((206,((209,212),(211,(214,215)))),208))),(639,643)),440),396),((((((409,568),(589,631)),590),(565,637)),(605,(635,636))),(539,542))),((((((((21,22),((((37,596),39),40),610)),(29,(379,591))),(42,601)),(((25,582),(((44,613),(603,612)),615)),((371,572),556))),169),((((23,594),(36,61)),(((27,98),35),(577,(585,586)))),((573,581),608))),(46,(((622,623),(626,628)),625)))),((49,195),(((183,(184,186)),436),358))))),((805,(838,839)),807)),854),859),866),827),(((8,(842,847)),849),857)),((((3,831),837),830),((5,835),829)));
 571: 1 -404885.4062 -413748.8542 (0,((((((((((((((((((((1,(2,834)),828),824),844),7),822),858),855),863),(804,841)),((((((((730,731),746),743),736),792),770),(((((752,754),819),793),767),((759,811),776))),(765,(781,784)))),796),((((((((732,734),747),740),737),((((750,(771,774)),(760,763)),(779,788)),790)),(766,818)),(((733,745),742),((753,789),(((757,812),778),(773,(780,786)))))),((799,813),814))),((((((((((((((((((((((((((((4,836),(6,833)),(9,((843,848),850))),821),825),(840,853)),861),864),(((797,800),802),((803,815),817))),((((((729,748),744),(739,808)),(((((755,820),794),768),(756,758)),(((762,764),(783,785)),(772,775)))),749),806)),((((644,691),((649,687),690)),((((663,(667,710)),((664,706),713)),700),((674,722),697))),726)),((13,(20,187)),(26,(28,97)))),((((((((((72,78),74),((94,468),((462,465),464))),((((((83,86),(420,422)),(88,449)),427),((455,457),459)),460)),520),((121,((((128,(((131,138),(163,165)),514)),471),158),(475,476))),387)),470),(106,502)),((104,359),((191,193),530))),((((((360,402),(363,(504,508))),370),(407,410)),((((((((((361,532),403),535),(406,533)),534),404),405),362),541),(367,509))),(372,(382,385))))),(((((41,597),592),(((((50,579),588),(576,583)),((173,181),393)),((168,392),(202,((205,479),207))))),((((45,617),(618,634)),(621,(629,633))),559)),(((599,602),606),((604,609),614)))),((((((224,(((((226,537),480),(227,228)),489),(487,538))),(225,438)),229),((230,252),536)),(((((231,249),(491,493)),(((232,251),433),(233,(((235,236),239),(((242,244),494),((245,247),250)))))),(((((234,246),241),237),243),(240,(248,(490,492))))),397)),380)),((((((69,71),452),574),376),368),(((254,(((257,262),267),(274,546))),550),((((287,290),(496,638)),(((((300,301),309),(330,(331,(333,(335,337))))),((314,((316,(318,525)),527)),320)),(((324,342),344),339))),(((346,(350,434)),353),((495,523),551)))))),(((((216,513),510),223),(220,(443,518))),564)),(288,488)),((31,567),641)),544),285),58),((((((((15,18),578),52),43),((24,557),561)),(((170,390),(354,(624,627))),(((185,425),(569,642)),374))),(((((108,(((116,((120,125),389)),117),123)),415),(((238,481),(345,500)),528)),(((((258,439),259),265),275),549)),((((378,522),411),(437,540)),566))),(373,(((395,((((((735,810),741),791),(769,777)),(751,(782,787))),(801,(((((823,(832,((845,846),851))),826),852),(856,865)),860)))),611),((563,584),(587,607)))))),((((((((645,723),(698,725)),((673,675),(714,717))),(((((652,653),(655,656)),660),702),(659,703))),676),((((((647,686),(681,688)),692),648),(651,685)),((678,(718,719)),682))),(680,689)),(((658,666),(707,708)),((661,709),((668,(669,672)),712))))),((((((10,((12,((((172,424),499),(174,(176,180))),((177,178),179))),(((289,498),497),524))),((112,417),(414,507))),(253,(((600,679),630),(((646,650),683),((((((((654,657),699),((662,704),711)),(693,694)),671),677),(696,720)),715))))),(((((((((((((((((((((11,701),716),670),721),695),724),(665,705)),684),(34,48)),(((728,761),(738,809)),((795,(798,816)),862))),53),(412,562)),(((((((38,598),571),((375,616),593)),(558,560)),580),(47,619)),391)),(((171,175),182),((210,570),632))),(((((60,68),((291,295),384)),394),(((256,(268,270)),545),278)),(((84,92),((((109,134),477),124),213)),388))),(((348,355),401),640)),575),555),(((((59,63),((62,66),(64,65))),386),70),67)),(((((((188,189),(197,198)),196),(190,192)),194),413),(((((364,(366,485)),503),408),((365,506),486)),727))),((218,219),((222,(((441,442),444),445)),(511,512))))),((((((((17,(321,322)),323),((221,(((317,319),526),501)),315)),484),343),(((296,((((((((((297,(298,299)),419),(302,303)),(304,(305,547))),(307,308)),311),306),(313,435)),312),310)),(((326,552),398),(((328,334),336),(329,332)))),((338,340),341))),(((((347,351),349),357),352),356)),((((111,418),483),((292,(293,294)),(((325,399),482),(327,553)))),286))),416)),(((((51,55),430),56),(554,620)),((((((((255,431),260),261),505),(263,(264,((271,272),273)))),(266,269)),((276,((277,279),281)),((282,(543,548)),(283,284)))),432))),14),((((((((16,639),((((199,200),203),204),((206,((209,212),(211,(214,215)))),208))),643),440),((396,(539,542)),(((((409,637),565),(635,636)),((568,(589,631)),590)),605))),((((((((21,22),((((37,596),39),40),610)),(29,(379,591))),(42,601)),((25,582),((((44,613),(603,612)),615),((371,572),556)))),169),((((23,(36,61)),594),(((27,98),35),577)),(((573,(585,586)),581),608))),(46,(((622,623),(626,628)),625)))),((49,195),(((183,(184,186)),436),358))),(((19,(201,(529,531))),(((54,595),400),(57,377))),(((30,32),(((33,217),369),(381,383))),(((((((((73,75),76),77),(428,519)),(((80,421),(82,453)),90)),((((((79,(81,(85,87))),423),(89,448)),((454,456),458)),(426,(429,521))),((((91,463),(466,467)),96),((93,95),461)))),(((99,100),101),(((162,280),(166,167)),446))),((((102,((103,(105,107)),469)),450),((115,((119,122),451)),118)),(110,((113,(474,478)),(((((((126,160),161),(130,(((132,133),(135,137)),447))),((127,129),(((((136,(141,((142,147),154))),139),515),(140,516)),(((((143,(146,148)),159),(((150,152),156),157)),517),(((((144,151),155),153),145),149))))),473),164),472))))),114)))))),((805,(838,839)),807)),854),859),866),827),(((8,(842,847)),849),857)),((((3,831),837),830),((5,835),829)));
 572: 4 -410189.5938 -413806.4957 (0,((((((((((((((((((((1,(2,834)),828),824),844),7),822),858),855),863),(804,841)),((((((((730,731),746),743),736),792),770),(((((752,754),819),793),767),((759,811),776))),(765,(781,784)))),796),((((((((732,734),747),740),737),(((750,((760,763),774)),771),((779,788),790))),(766,818)),(((733,745),742),((753,789),((757,812),((773,(780,786)),778))))),((799,813),814))),((((((((((((((((((((((((((((((4,836),(6,833)),(9,((843,848),850))),821),825),(840,853)),861),864),((((797,800),802),(803,815)),817)),((((644,((649,691),687)),690),((((663,710),(((664,706),713),667)),700),((674,722),697))),726)),((((((729,744),748),(739,808)),(((((755,820),794),768),(756,758)),(((762,764),(783,785)),(772,775)))),749),806)),((13,(20,187)),(26,(28,97)))),(((((((((((72,74),78),((94,468),((462,465),464))),((((((83,86),(420,422)),(88,449)),427),((455,457),459)),460)),520),((121,((((128,(((131,138),(163,165)),514)),471),158),(475,476))),387)),470),(106,502)),(372,(382,385))),((104,359),((191,193),530))),(((((((((((361,532),403),535),362),(406,533)),534),404),405),(367,509)),363),(370,410)))),(((((41,592),597),(((50,(173,181)),((393,588),((576,583),579))),((168,392),(202,((205,479),207))))),((((45,617),(618,634)),(621,(629,633))),559)),(((599,602),606),((604,609),614)))),((((((224,(((((226,537),480),(227,228)),489),(487,538))),(225,438)),229),536),(230,((((((231,(232,249)),(491,493)),((233,(((235,236),239),(((242,244),494),((245,247),250)))),(251,433))),(((((234,246),241),237),243),(240,(248,(490,492))))),397),252))),380)),((((((69,71),452),574),376),368),(((254,(((257,262),267),(274,546))),550),((((287,290),638),(((((((314,((316,(318,525)),527)),320),(330,(331,(333,(335,337))))),((((324,551),342),344),339)),((346,(350,434)),353)),(495,523)),496)),((300,301),309))))),(((((216,513),510),223),(220,(443,518))),564)),(288,(407,488))),(((360,402),(504,508)),541)),((31,567),641)),285),(((((15,(18,578)),43),((24,557),561)),((((((52,374),354),((170,390),(624,627))),(378,(411,522))),((185,425),(569,642))),(((((108,(((116,((120,125),389)),117),123)),415),528),(((238,481),(345,500)),566)),(((((258,439),259),265),275),(544,549))))),((373,(437,540)),((((395,((((((735,810),741),791),(769,777)),(751,(782,787))),(((801,(856,865)),(((823,(832,((845,846),851))),826),852)),860))),(563,611)),(584,607)),587)))),58),(((((((645,723),676),(698,725)),((((((652,653),(655,656)),660),702),(659,703)),((673,675),(714,717)))),((((((647,686),(681,688)),692),648),(651,685)),((678,(718,719)),682))),(680,689)),(((658,661),(((666,709),(707,708)),712)),((668,669),672)))),((((12,((325,399),482)),((111,418),483)),((((172,424),((174,(176,180)),499)),((177,178),179)),(((289,498),497),524))),((((((17,((321,322),323)),((221,(((317,319),526),501)),315)),(((296,((((((((((297,(298,299)),419),(302,303)),(304,(305,547))),(307,308)),311),306),(313,435)),312),310)),(((326,552),398),(((328,334),336),(329,332)))),((327,553),((338,340),341)))),343),(((292,(293,294)),484),(((((347,351),349),357),352),356))),286))),(((((10,414),(507,555)),(112,417)),(((600,630),679),((646,(650,683)),((((((((654,657),699),(662,(704,711))),(693,694)),671),677),(696,720)),715)))),(((((((((((((((((((11,701),(670,716)),721),695),724),(665,705)),((684,((728,761),(738,809))),((795,(798,816)),862))),(34,48)),53),391),(((((38,598),571),(375,616)),(((558,560),593),580)),(47,619))),((((171,175),182),632),(210,570))),(((((60,68),((291,295),384)),394),(((256,(268,270)),545),278)),(((84,92),((109,(134,477)),(124,213))),388))),(412,(562,575))),(401,640)),(348,355)),413),((((((59,63),(62,66)),(70,386)),(64,65)),67),(((((188,189),(197,198)),(190,192)),196),(194,(((((364,(366,485)),503),408),((365,486),506)),727))))),((((218,222),(219,(((441,442),444),445))),(511,512)),253)))),((((51,55),430),56),(554,620))),416),(((14,((((((255,431),260),261),505),(263,(264,((271,272),273)))),((266,269),((276,((277,279),281)),((282,(543,548)),(283,284)))))),432),(((((((19,531),529),201),((((54,595),400),377),57)),(((33,217),369),(381,383))),(30,32)),((((((((73,75),76),77),(428,519)),(((80,421),(82,453)),90)),((((((79,(81,(85,87))),423),(89,448)),((454,456),458)),((95,426),(429,521))),((((91,463),(466,467)),96),(93,461)))),((((102,((103,(105,107)),469)),(((115,((119,122),451)),118),450)),((113,(474,478)),((((((126,160),((127,129),((130,(((132,133),(135,137)),447)),(((((136,(141,((142,147),154))),139),515),(140,516)),(((((143,(146,148)),159),(((150,152),156),157)),517),((144,(145,((151,155),153))),149)))))),161),473),164),472))),((110,114),(((162,280),(166,167)),446)))),((99,100),101))))),((((((16,(639,643)),((((199,200),203),204),((206,((209,212),(211,(214,215)))),208))),440),((396,((((409,637),565),(635,636)),((539,542),605))),(589,631))),(((((((21,22),(((((37,596),39),40),610),(379,591))),((((25,582),(((44,613),(603,612)),615)),(((371,572),(577,(585,586))),556)),(42,601))),(169,590)),((23,594),((((27,98),35),(29,(36,61))),((573,581),608)))),(46,(((622,623),(626,628)),625))),568)),((49,195),(((183,(184,186)),436),358))))),((805,(838,839)),807)),854),859),866),827),(((8,(842,847)),849),857)),((((3,831),837),830),((5,835),829)));
 573: 1 -400724.5938 -413783.8061 (0,((((((((((((((((((((((1,(2,834)),828),824),844),7),822),858),855),863),(804,841)),((((((((730,731),746),743),736),792),770),(((((752,754),819),793),767),((759,811),776))),(765,(781,784)))),796),((799,813),814)),(((((((732,734),747),740),737),((((750,(771,774)),(760,763)),(779,788)),790)),(766,818)),(((733,745),742),((((753,778),(780,786)),(757,812)),(773,789))))),(((((((((((((((((((((((((((4,836),(6,833)),(9,((843,848),850))),821),825),861),853),864),840),((((797,800),802),(803,815)),817)),((((644,((649,691),687)),((((663,710),(((664,706),713),667)),700),((674,722),697))),690),726)),((((((729,748),744),(739,808)),(((((755,820),794),768),(756,758)),(((762,764),(783,785)),(772,775)))),749),806)),((13,(20,187)),(26,(28,97)))),(((((((((((72,78),74),((94,468),((462,465),464))),((((((83,86),(420,422)),(88,449)),427),((455,457),459)),460)),520),((121,(((128,158),((((131,138),(163,165)),514),471)),(475,476))),387)),470),(106,502)),(372,(382,385))),((104,359),((191,193),530))),((((((((((361,532),403),(362,535)),(406,533)),534),404),405),(367,509)),363),(370,410)))),(((((41,592),597),(((50,(173,181)),((393,588),((576,583),579))),((168,392),(202,((205,479),207))))),((((45,617),(618,634)),(621,(629,633))),559)),(((599,602),606),((604,609),614)))),((((((224,(((((226,537),480),(227,228)),489),(487,538))),(225,438)),229),536),(230,((((((231,(232,249)),(491,493)),(((233,((245,247),250)),(((235,236),239),((242,244),494))),(251,433))),(((((234,246),241),237),243),(240,(248,(490,492))))),397),252))),380)),((((((69,71),452),574),376),368),(((254,(((257,262),267),(274,546))),550),(((287,290),(((300,301),309),638)),(((((((314,(316,((318,525),527))),320),(330,(331,(333,(335,337))))),339),((324,342),344)),((((346,(350,434)),353),523),551)),(495,496)))))),(((((216,513),510),223),(220,(443,518))),564)),288),((((360,402),(504,508)),(407,488)),541)),((31,567),641)),285),(((((15,(18,578)),((24,557),561)),43),((((52,374),(((170,390),((185,425),(569,642))),(354,(624,627)))),(378,(411,522))),(((((108,(((116,((120,125),389)),117),123)),415),(((238,481),(345,500)),528)),566),(((((258,439),259),265),275),(544,549))))),((373,((((395,((((((735,810),741),791),(769,777)),(751,(782,787))),((801,865),(((((823,(832,((845,846),851))),826),852),856),860)))),563),((587,611),607)),(437,540))),584))),58),(((((((10,(((600,679),630),(((646,650),683),((((((((654,657),699),(662,(704,711))),(693,694)),671),677),(696,720)),715)))),(253,((414,507),555))),(((((((((17,(321,322)),323),((221,(((317,319),526),501)),315)),484),343),(((296,((((((((297,(298,299)),419),(302,303)),(304,(305,547))),(307,308)),(306,311)),((312,313),435)),310)),(((326,552),398),(((328,334),336),(329,332)))),((327,553),((338,340),341)))),((292,(293,294)),(((((347,351),349),357),352),356))),((((172,424),(174,((176,180),499))),((177,178),179)),(((289,498),497),524))),(((111,418),((325,399),482)),483))),((((((((((((((((((((((11,701),(670,716)),721),695),724),(665,705)),((795,(798,816)),862)),(684,((728,761),(738,809)))),(34,48)),53),(412,562)),((210,570),632)),(((((((38,598),571),(593,616)),((558,560),580)),375),(47,619)),(((171,175),182),391))),(((((60,68),394),((((256,(268,270)),545),278),384)),(((84,92),((((109,134),477),124),213)),388)),(291,295))),(((348,355),401),640)),575),(((218,222),(219,(((441,442),444),445))),(511,512))),((((364,(366,485)),503),408),((365,506),486))),413),((((188,189),(196,(197,198))),(190,192)),194)),((112,417),727)),(((((59,63),(62,66)),(70,386)),(64,65)),67))),(((((51,430),(55,56)),(554,620)),((((((((255,431),260),261),505),(263,(264,((271,272),273)))),(266,269)),((276,((277,279),281)),((282,(543,548)),(283,284)))),432)),(286,416))),12),(((((((((645,723),676),(698,725)),(673,675)),(714,717)),(((((652,653),(655,656)),660),702),(659,703))),((((((647,686),(681,688)),692),648),(651,685)),((678,(718,719)),682))),(680,689)),(((658,(661,709)),((666,(707,708)),712)),(668,(669,672)))))),14),(((((((16,((((199,200),203),204),((206,((209,212),(211,(214,215)))),208))),(639,643)),440),((396,(539,542)),(((((409,637),565),(635,636)),((568,(589,631)),590)),605))),((((((((21,22),((((37,596),39),40),610)),(29,(379,591))),(42,601)),((25,582),((((44,613),(603,612)),615),(371,(556,572))))),169),((((27,98),35),(((573,(585,586)),577),581)),608)),((23,(36,61)),((46,(((622,623),(626,628)),625)),594)))),((49,195),(((183,(184,186)),436),358))),(((((19,531),529),201),(((54,595),400),(57,377))),(((30,32),(((33,217),369),(381,383))),(((((((((73,75),76),77),(((((91,463),(466,467)),96),(93,461)),95)),(((((79,(81,(85,87))),423),(89,448)),((454,456),458)),(426,(429,521)))),((((80,421),(82,453)),90),(428,519))),((99,100),101)),(((((102,((103,(105,107)),469)),110),(((115,((119,122),451)),118),450)),((113,(474,478)),((((((126,160),((127,129),((130,(((132,133),(135,137)),447)),(((((136,(141,((142,147),154))),139),515),(140,516)),(((((143,(146,148)),159),(((150,152),156),157)),517),(((((144,151),155),153),145),149)))))),161),473),164),472))),(((162,280),(166,167)),446))),114)))))),((805,(838,839)),807)),854),859),866),857),827),((8,(842,847)),849)),((((3,831),837),830),((5,835),829)));
 574: 1 -406718.8125 -413761.9934 (0,(((((((((((((((((((1,(2,834)),828),824),844),7),822),(855,858)),863),(804,841)),((((((((730,731),746),743),736),792),770),(((((752,754),819),793),767),((759,811),776))),(765,(781,784)))),796),((((((((732,734),747),740),737),((((750,(771,774)),(760,763)),(779,788)),790)),(766,818)),(((733,745),742),((753,789),(((757,812),778),(773,(780,786)))))),((799,813),814))),((((((((((((((((((((((((((((((4,836),(6,833)),(9,((843,848),850))),821),825),861),(840,853)),864),((((797,802),800),(803,815)),817)),((((644,691),((649,687),690)),((((663,(667,710)),((664,706),713)),700),((674,722),697))),726)),((((((729,744),748),(739,808)),(((((755,820),794),768),(756,758)),(((762,764),(783,785)),(772,775)))),749),806)),(26,(28,97))),(13,(20,187))),(((((((((((72,78),74),((94,468),((462,465),464))),((((((83,86),(420,422)),(88,449)),427),((455,457),459)),460)),520),((121,((((128,(((131,138),(163,165)),514)),471),158),(475,476))),387)),470),(106,502)),(372,(382,385))),((104,359),((191,193),530))),((((((360,402),(363,(504,508))),370),541),(407,410)),(((((((((361,532),403),535),(406,533)),534),404),405),362),(367,509))))),(((((41,592),597),(((((50,588),579),(576,583)),((173,181),393)),((168,392),(202,((205,479),207))))),((((45,617),(618,634)),(621,(629,633))),559)),(((599,602),606),((604,609),614)))),((((((224,(((((226,537),480),(227,228)),489),(487,538))),(225,438)),229),((230,252),536)),(((((231,249),(491,493)),(((232,251),433),(233,(((235,236),239),(((242,244),494),((245,247),250)))))),(((((234,246),241),237),243),(240,(248,(490,492))))),397)),380)),((((((69,71),452),574),376),368),(((254,(((257,262),267),(274,546))),550),(((((287,290),638),496),((((((300,301),309),320),(314,((316,(318,525)),527))),(330,(331,(333,(335,337))))),(((324,342),344),339))),(((((346,(350,434)),353),551),523),495))))),(((((216,513),510),223),(220,(443,518))),564)),(288,488)),((31,567),641)),544),285),58),(((((((((15,18),578),52),43),(24,557)),((((170,390),(624,627)),(354,374)),((185,425),(569,642)))),561),(((((108,(((116,((120,125),389)),117),123)),415),(((238,481),(345,500)),528)),(((((258,439),259),265),275),549)),((((378,522),411),(437,540)),566))),(373,(((395,((((((735,810),741),791),(769,777)),(751,(782,787))),(801,(((((823,(832,((845,846),851))),826),852),(856,865)),860)))),(563,611)),(584,(587,607)))))),(((((((((645,723),676),(698,725)),(673,675)),(714,717)),((((((652,653),(655,656)),660),702),659),703)),((((((647,686),(681,688)),692),648),(651,685)),((678,(718,719)),682))),(680,689)),(((658,(661,709)),((668,(669,672)),712)),(666,(707,708))))),(((((((10,(414,507)),((12,(((172,424),(174,((176,180),499))),((177,178),179))),(((289,498),497),524))),(((600,679),630),(((646,650),683),((((((((654,657),699),(662,(704,711))),(693,694)),671),677),(696,720)),715)))),(((((((((((((((((((((11,701),(670,716)),721),695),724),(665,705)),((795,(798,816)),862)),(684,((728,761),(738,809)))),(34,48)),53),(412,562)),(((((((38,598),571),((375,616),593)),(558,560)),580),(47,619)),391)),(((171,175),182),((210,570),632))),(((((60,68),((291,295),384)),394),((84,92),(((109,(134,477)),(124,213)),388))),(((256,(268,270)),545),278))),(((348,355),401),640)),575),555),(((((59,63),(62,66)),(70,386)),(64,65)),67)),((((188,189),(196,(197,198))),((190,194),192)),(((((364,(366,485)),503),408),((365,506),486)),727))),(((218,219),((222,(((441,442),444),445)),(511,512))),413)),(112,417))),((((((((17,(321,322)),323),((221,(((317,319),526),501)),315)),484),343),((292,(293,294)),(((((347,351),349),357),352),356))),(((296,((((((((297,(298,299)),419),(302,303)),(304,(305,547))),(307,308)),311),(306,(312,(313,435)))),310)),(((326,552),398),(((328,334),336),(329,332)))),((338,340),341))),((((111,418),483),(((325,399),482),(327,553))),286))),253),416)),(((((51,55),430),56),(554,620)),((((((((255,431),260),261),505),(263,(264,((271,272),273)))),(266,269)),((276,((277,279),281)),((282,(543,548)),(283,284)))),432))),14),(((((19,531),529),201),(((54,595),400),(57,377))),(((30,32),(((33,217),369),(381,383))),(((((((((73,75),76),77),((((91,463),(466,467)),(93,461)),95)),(((((79,(81,(85,87))),423),(89,448)),((454,456),458)),(426,(429,521)))),(((((80,421),(82,453)),90),96),(428,519))),(((99,100),101),(((162,280),(166,167)),446))),((((((102,103),469),(105,107)),450),((115,((119,122),451)),118)),(110,((113,(474,478)),((((((126,160),(((127,129),130),((((132,133),447),(135,137)),(((((136,(141,((142,147),154))),139),515),(140,516)),(((((143,(146,148)),159),(((150,152),156),157)),517),(((((144,151),155),153),145),149)))))),161),473),164),472))))),114)))),(((((16,((((199,200),203),204),((206,((209,212),(211,(214,215)))),208))),(639,643)),((396,((((409,637),565),635),(((568,(589,631)),636),590))),((440,605),(539,542)))),((((((((21,22),((((37,596),39),40),610)),(29,(379,591))),(((25,582),((((44,603),615),((371,612),613)),(556,572))),42)),601),169),((((23,(36,61)),594),(577,(585,586))),(((27,98),35),((573,581),608)))),(46,(((622,623),(626,628)),625)))),((49,195),(((183,(184,186)),436),358))))),((805,(838,839)),807)),854),859),866),827),(((8,(842,847)),849),857)),((((3,831),837),830),((5,835),829)));
 575: 1 -419275.8125 -413772.365 (0,((((((((((((((((((((((1,(2,834)),828),824),844),7),822),858),855),863),(804,841)),(((((((730,731),746),743),736),792),(((((752,754),819),793),767),((759,811),776))),((765,(781,784)),770))),796),((((((((732,734),747),740),737),((((750,(771,774)),(760,763)),(779,788)),790)),(766,818)),(((733,745),742),((753,789),((757,812),((773,(780,786)),778))))),((799,813),814))),((((((((((((((((((((((((((((4,836),(6,833)),(9,((843,848),850))),821),825),861),853),864),840),((((797,800),802),(803,815)),817)),((((644,691),((649,687),690)),((((663,710),(((664,706),713),667)),700),((674,722),697))),726)),((((((729,748),744),(739,808)),((((((755,820),794),768),(756,758)),772),(((762,764),(783,785)),775))),749),806)),(26,(28,97))),(13,(20,187))),((((((((((361,532),403),535),(406,533)),534),404),405),(362,363)),(367,509)),(370,410))),((((((((((72,78),74),((94,468),((462,465),464))),((((((83,86),(420,422)),(88,449)),427),(455,(457,459))),460)),520),((121,(((128,158),((((131,138),(163,165)),514),471)),(475,476))),387)),470),(106,502)),(372,(382,385))),((104,359),((191,193),530)))),((((41,597),592),(((599,602),606),((604,609),614))),((((45,617),(618,634)),(621,(629,633))),559))),(((50,(173,181)),((393,588),((576,583),579))),((168,392),(202,((205,479),207))))),((((((69,71),452),574),(368,376)),(((254,(((257,262),267),(274,546))),550),((((287,290),638),(((((((314,((316,(318,525)),(320,527))),(((330,331),333),(335,337))),339),344),((324,551),342)),((((346,(350,434)),353),523),495)),496)),((300,301),309)))),((((((224,(((((226,537),480),(227,228)),489),(487,538))),(225,438)),229),536),(230,(((((((231,249),(491,493)),232),((233,(((235,236),239),(((242,244),494),((245,247),250)))),(251,433))),(((((234,246),241),237),243),(240,(248,(490,492))))),397),252))),380))),(((((216,513),510),223),(220,(443,518))),564)),(288,(407,488))),(((31,567),641),(((360,402),(504,508)),541))),285),(((((((15,18),578),52),43),((24,557),561)),(((170,390),(354,(624,627))),(((185,425),(569,642)),374))),((((((108,(((116,((120,125),389)),123),117)),415),(((238,481),(345,500)),528)),(((((258,439),259),265),275),(544,549))),(((378,522),(411,437)),566)),((373,540),((395,(((((((735,810),741),(769,791)),(782,787)),777),751),(801,(((((823,(832,((845,846),851))),826),852),(856,865)),860)))),(((563,(587,611)),607),584)))))),58),(((((((((10,((646,(650,683)),((((((((654,657),699),(662,(704,711))),694),693),671),((677,720),715)),696))),((600,679),630)),(253,(414,507))),(((111,418),483),(112,417))),(((12,(((172,424),((174,(176,180)),499)),((177,178),179))),(((289,498),497),524)),((((((((17,(321,322)),323),((221,(((317,319),526),501)),315)),484),343),(((296,(((((((((297,(298,299)),419),(302,303)),(304,(305,547))),(306,307)),(308,311)),(313,435)),312),310)),(((326,552),398),(((328,334),336),(329,332)))),((338,340),341))),(((((347,351),349),357),352),356)),((292,(293,294)),(((325,399),482),(327,553)))))),(((((((((((((((((((((11,701),(670,716)),721),695),724),(665,705)),((795,(798,816)),862)),(684,((728,761),(738,809)))),(34,48)),53),(412,562)),((((((38,598),571),(375,616)),(((558,560),593),580)),(47,619)),391)),(((171,175),182),((210,570),632))),((((60,68),(291,295)),394),(((256,(268,270)),545),278))),((((84,92),(((109,134),477),(124,213))),388),384)),(((348,355),401),640)),575),555),413),((((((59,63),(62,66)),(70,386)),(64,65)),67),(((((188,189),(196,(197,198))),(190,192)),194),(((((364,(366,485)),503),408),((365,506),486)),727)))),((218,219),((222,(((441,442),444),445)),(511,512))))),416),(((((51,55),430),56),(554,620)),(((((((((255,431),260),261),505),(263,(264,((271,272),273)))),(266,269)),((276,((277,279),281)),((282,(543,548)),(283,284)))),432),286))),(((((((645,723),676),(698,725)),((((((652,653),(655,656)),660),702),(659,703)),((673,675),(714,717)))),((((((647,686),(681,688)),692),648),(651,685)),((678,(718,719)),682))),(680,689)),(((658,(661,709)),((668,(669,672)),712)),(666,(707,708)))))),14),((((((16,((((199,200),203),204),((206,((209,212),(211,(214,215)))),208))),(639,643)),((396,(539,542)),(((((409,637),565),(635,636)),((568,(589,631)),590)),(440,605)))),((((((((21,22),((((37,596),39),40),610)),(29,(379,591))),(42,601)),((25,582),((((44,613),(603,612)),615),(371,(556,572))))),169),((((23,(36,61)),594),(577,(585,586))),(((27,98),35),((573,581),608)))),(46,(((622,623),(626,628)),625)))),((49,195),(((183,(184,186)),436),358))),(((((19,531),529),201),(((54,595),400),(57,377))),(((30,32),(((33,217),369),(381,383))),(((((((((73,75),76),77),((((91,463),(466,467)),((93,95),96)),461)),((((((79,423),81),(85,87)),(89,448)),((454,456),458)),(426,(429,521)))),((((80,421),(82,453)),90),(428,519))),((99,100),101)),((((((102,(103,(105,107))),469),450),((115,((119,122),451)),118)),(110,((113,(474,478)),(((((((126,160),161),((130,((132,447),(133,(135,137)))),(((((136,(141,((142,147),154))),139),515),(140,516)),(((((143,(146,148)),159),(((150,152),156),157)),517),(((((144,151),155),153),145),149))))),(127,129)),473),164),472)))),(((162,280),(166,167)),446))),114)))))),805),807),(838,839)),854),859),866),827),(((8,(842,847)),849),857)),((((3,831),837),830),((5,835),829)));
 576: 4 -405516.625 -413790.9447 (0,((((((((((((((((((((1,(2,834)),828),824),844),7),822),858),855),863),(804,841)),(((((((730,731),746),743),736),((((((752,754),819),793),767),(765,792)),770)),((759,811),776)),(781,784))),796),((((((((732,734),747),740),737),((((750,(771,774)),(760,763)),(779,788)),790)),(766,818)),(((733,745),742),((((753,778),(780,786)),(757,812)),(773,789)))),((799,813),814))),((((((((((((((((((((((((((((((4,836),(6,833)),(9,((843,848),850))),821),825),(840,853)),861),864),(((797,800),802),((803,815),817))),((((644,((649,691),687)),((((663,710),(((664,706),713),667)),700),((674,722),697))),690),726)),((((((729,744),748),(739,808)),(((((755,820),794),768),(756,758)),(((762,764),(783,785)),(772,775)))),749),806)),(26,(28,97))),(13,(20,187))),(((((((((((72,78),74),((94,468),((462,465),464))),((((((83,86),(420,422)),(88,449)),427),((455,457),459)),460)),520),(121,(((128,158),((((131,138),514),(163,165)),471)),(475,476)))),387),470),(106,502)),((104,359),((191,193),530))),(((((((((((361,532),403),535),(406,533)),534),404),405),362),(367,509)),((363,370),410)),(372,(382,385))))),((((41,597),592),(((599,602),606),((604,609),614))),((((45,617),(618,634)),(621,(629,633))),559))),(((50,(173,181)),(393,(((576,583),579),588))),((168,392),(202,((205,479),207))))),((((((224,(((((226,537),480),(227,228)),489),(487,538))),(225,438)),229),536),(230,((((((231,249),(491,493)),(((232,251),433),(233,(((235,236),239),(((242,244),494),((245,247),250)))))),(((((234,246),241),237),243),(240,(248,(490,492))))),397),252))),380)),((((((69,71),452),574),376),368),(((254,(((257,262),267),(274,546))),550),(((287,290),(((300,301),309),638)),(((((((314,((316,(318,525)),527)),320),(330,(331,(333,(335,337))))),339),((324,342),344)),(((346,(350,434)),353),551)),((495,496),523)))))),(((((216,513),510),223),(220,(443,518))),564)),(288,(407,488))),(((360,402),(504,508)),541)),((31,567),641)),285),(((((((15,18),578),52),43),((24,557),561)),(((170,390),(354,(624,627))),(((185,425),(569,642)),374))),((((((108,(((116,((120,125),389)),123),117)),415),(((238,481),(345,500)),528)),(373,(((395,((((((735,810),741),791),(769,777)),(751,(782,787))),(801,((((823,(832,((845,846),851))),826),(852,(856,865))),860)))),((563,(587,611)),607)),584))),(((((258,439),259),265),275),(544,549))),((((378,522),411),(437,540)),566)))),58),(((((((((645,723),676),(698,725)),(673,675)),(714,717)),(((((652,653),(655,656)),660),702),(659,703))),((((((647,686),(681,688)),692),648),(651,685)),((678,(718,719)),682))),(680,689)),(((658,(661,709)),((666,(707,708)),712)),(668,(669,672))))),(((((((((10,((646,(650,683)),((((((((654,657),699),((662,704),711)),(693,694)),671),677),(696,720)),715))),679),630),600),((111,418),(112,417))),((253,414),507)),(((12,((((172,424),499),(174,(176,180))),((177,178),179))),((((289,498),497),524),483)),(((((((17,((321,322),323)),((221,(((317,319),526),501)),315)),484),343),(((296,((((((((((297,(298,299)),419),(302,303)),(304,(305,547))),(307,308)),311),306),(313,435)),312),310)),(((326,552),398),(((328,334),336),(329,332)))),((338,340),341))),(((((347,351),349),357),352),356)),((292,(293,294)),(((325,399),482),(327,553)))))),((((((((((((((((((((((11,701),(670,716)),721),695),724),(665,705)),((795,(798,816)),862)),(684,((728,761),(738,809)))),(34,48)),53),(412,562)),(((((38,598),571),(375,616)),(((558,560),593),580)),(47,619))),(((((171,175),182),632),(210,570)),391)),(((((60,68),(291,295)),394),(((256,(268,270)),545),278)),((((84,92),388),((((109,134),477),124),213)),384))),575),(401,640)),(348,355)),555),413),((((188,189),(196,(197,198))),(190,192)),(194,(((((364,(366,485)),503),408),((365,506),486)),727)))),((((((59,63),(62,66)),(64,65)),386),70),67)),((218,219),((222,(((441,442),444),445)),(511,512))))),(286,416))),(14,(((((51,55),430),56),(554,620)),((((((((255,431),260),261),505),(263,(264,((271,272),273)))),(266,269)),((276,((277,279),281)),((282,(543,548)),(283,284)))),432)))),(((19,(201,(529,531))),(((54,400),377),(57,595))),((((30,32),(((33,217),369),(381,383))),((((((((73,75),76),77),((((91,463),(466,467)),((93,95),96)),461)),(((((79,(81,(85,87))),423),(89,448)),((454,456),458)),(426,(429,521)))),((((80,421),(82,453)),90),(428,519))),((99,100),101)),((((((102,(103,(105,107))),469),110),(((115,((119,122),451)),118),450)),((113,(474,478)),(((((((126,160),161),((130,((132,447),(133,(135,137)))),(((((136,(141,((142,147),154))),139),515),(140,516)),(((((143,(146,148)),159),(((150,152),156),157)),517),(((((144,151),155),153),145),149))))),(127,129)),473),164),472))),(((162,280),(166,167)),446)))),114))),((((((16,((((199,200),203),204),((206,((209,212),(211,(214,215)))),208))),(639,643)),(440,605)),((396,(539,542)),((((409,637),565),(635,636)),((568,(589,631)),590)))),(((((((((21,22),((((37,596),39),40),610)),(29,(379,591))),(42,601)),((25,582),((((44,613),(603,612)),615),((371,572),556)))),169),((((23,(36,61)),594),(35,(577,(585,586)))),(((27,573),608),581))),(46,(((622,623),(626,628)),625))),98)),(((49,((183,(184,186)),436)),358),195)))),((805,(838,839)),807)),854),859),866),827),(((8,(842,847)),849),857)),((((3,831),837),830),((5,835),829)));
 577: 1 -413468.3125 -413797.7299 (0,((((((((((((((((((((((1,(2,834)),828),824),844),7),822),858),855),863),(804,841)),((((((((730,731),746),743),736),792),770),(((((752,754),819),793),767),((759,811),776))),(765,(781,784)))),796),((((((((732,734),747),740),737),((((750,(771,774)),(760,763)),(779,788)),790)),(766,818)),(((733,745),742),((753,789),((757,812),((773,(780,786)),778))))),((799,813),814))),(((((16,((((199,200),203),204),((206,((209,212),(211,(214,215)))),208))),(639,643)),((396,((((409,637),565),(635,636)),((568,(589,631)),590))),((440,605),(539,542)))),((((((((21,22),((((37,596),39),40),610)),(29,(379,591))),(42,601)),((25,582),((((44,613),(603,612)),615),((371,572),556)))),169),((((23,(36,61)),594),(577,(585,586))),(((27,98),35),((573,608),581)))),(46,(((622,623),(626,628)),625)))),((49,195),(((183,(184,186)),436),358)))),(((((((19,531),529),201),(((54,595),400),(57,377))),(((33,217),369),(381,383))),(30,32)),((((((((73,75),76),77),((((91,463),(466,467)),96),((93,95),461))),(((((((79,(81,(85,87))),423),(89,448)),((454,456),458)),(426,(429,521))),(((80,421),(82,453)),90)),(428,519))),((99,100),101)),((((((102,(103,(105,107))),469),110),(((115,((119,122),451)),118),450)),((113,(474,478)),(((((126,160),((127,(129,164)),((130,(((132,133),(135,137)),447)),(((((136,(141,((142,147),154))),139),515),(140,516)),(((((143,(146,148)),159),(((150,152),156),157)),517),(((((144,151),155),153),145),149)))))),161),473),472))),(((162,280),(166,167)),446))),114))),((((((((((((((((((((((((((((((4,836),(6,833)),(9,((843,848),850))),821),825),840),861),853),864),806),((((797,800),802),(803,815)),817)),(((((729,748),744),(739,808)),(((((755,820),794),768),(756,758)),(((762,764),(783,785)),(772,775)))),749)),((((644,691),(649,(687,690))),((((663,(667,710)),((664,706),713)),700),((674,722),697))),726)),(26,(28,97))),(13,(20,187))),((((((((((72,78),74),((94,468),((462,465),464))),((((((83,86),(420,422)),(88,449)),427),((455,457),459)),460)),520),(121,((128,((((131,138),(163,165)),(158,514)),471)),(475,476)))),387),470),(((104,(106,502)),((191,193),530)),359)),((((((((((361,532),403),(362,535)),(406,533)),534),404),405),(367,509)),((363,370),410)),(372,(382,385))))),((((41,592),597),(((599,602),606),((604,609),614))),((((45,617),(618,634)),(621,(629,633))),559))),(((50,(173,181)),((393,588),((576,583),579))),((168,392),(202,((205,479),207))))),((((((224,(((((226,537),480),(227,228)),489),(487,538))),(225,438)),229),536),(230,(((((((((231,(491,493)),(232,249)),233),251),(((235,236),239),(((242,244),494),((245,247),250)))),433),(((((234,246),241),237),243),(240,(248,(490,492))))),397),252))),380)),((((((69,71),452),574),376),368),(((254,(((257,262),267),(274,546))),550),((((287,290),638),((300,301),309)),((((((314,(((316,(318,525)),320),527)),(330,(331,(333,(335,337))))),339),((324,342),344)),(((346,(350,434)),353),551)),((495,496),523)))))),(((((216,513),510),223),(220,(443,518))),564)),(288,(407,488))),(((360,402),(504,508)),541)),((31,567),641)),58),(((((((15,18),578),52),43),((24,557),561)),(((170,390),(354,(624,627))),(((185,425),(569,642)),374))),(((((((108,(((116,((120,125),389)),123),117)),415),(((238,481),(345,500)),528)),566),((378,522),411)),(((((258,439),259),265),275),(544,549))),(((285,((395,((((((735,810),741),791),(769,777)),(751,(782,787))),(801,(((((823,826),(832,851)),(845,846)),(852,(856,865))),860)))),(((563,(587,611)),607),584))),373),(437,540))))),(((((((((645,723),676),(698,725)),(673,675)),(682,(714,717))),(((((652,653),(655,656)),660),702),(659,703))),((((((647,686),(681,688)),692),648),(651,685)),(678,(718,719)))),(680,689)),(((658,(661,709)),((666,(707,708)),712)),(668,(669,672))))),(((((((10,(((646,650),683),((((((((654,657),699),(662,(704,711))),694),693),671),(677,(696,720))),715))),((600,679),630)),((12,(112,417)),(414,507))),((((((((17,((321,322),323)),((221,(((317,319),526),501)),315)),484),343),(((296,(((((((((297,(298,299)),419),(302,303)),(304,(305,547))),(307,308)),311),306),(312,(313,435))),310)),(((326,552),398),(((328,334),336),(329,332)))),((338,340),341))),(((((347,351),349),357),352),356)),((292,(293,294)),(((325,399),482),(327,553)))),(((111,418),483),((((172,424),(174,((176,180),499))),((177,178),179)),(((289,498),497),524))))),((((((((((((((((((((((11,701),(670,716)),721),695),724),(665,705)),((795,(798,816)),862)),(684,((728,761),(738,809)))),(34,48)),53),(412,562)),((((((38,598),571),(375,616)),(((558,560),593),580)),(47,619)),391)),(((171,175),182),((210,570),632))),(((((60,68),394),((((256,(268,270)),545),278),384)),(((84,92),((((109,134),477),124),213)),388)),((291,295),(348,355)))),(401,640)),575),555),413),((((364,(366,485)),503),408),((365,506),486))),(((((188,189),(197,198)),196),(190,192)),194)),(((((59,63),(62,66)),(70,386)),(64,65)),67)),(((218,219),((222,(((441,442),444),445)),(511,512))),727))),253),(286,416))),(((((51,55),430),56),(554,620)),((((((((255,431),260),261),505),(263,(264,((271,272),273)))),(266,269)),((276,((277,279),281)),((282,(543,548)),(283,284)))),432))),14)),((805,(838,839)),807)),854),859),866),827),(((8,(842,847)),849),857)),((((3,831),837),830),((5,835),829)));
 578: 2 -407032.125 -413793.067 (0,(((((((((((((((((((((1,(2,834)),828),824),844),7),822),858),855),863),(804,841)),((((((((730,731),746),743),736),792),770),(((((752,754),819),793),767),((759,811),776))),(765,(781,784)))),796),((((((((732,734),747),740),737),((((750,(771,774)),(760,763)),(779,788)),790)),(766,818)),(((733,745),742),((((753,778),(780,786)),(757,812)),(773,789)))),((799,813),814))),(((((((((((((((((((((((((((4,836),(6,833)),(9,((843,848),850))),821),825),861),(840,853)),864),((((797,800),802),(803,815)),817)),((((644,((649,691),687)),((((663,710),(((664,706),713),667)),700),((674,722),697))),690),726)),((((((729,744),748),(739,808)),(((((755,820),794),768),(756,758)),(((762,764),(783,785)),(772,775)))),749),806)),((13,(20,187)),(26,(28,97)))),(((((((((((361,532),403),535),362),(406,533)),534),404),405),(367,509)),363),(370,410))),((((((((((72,78),74),((94,468),((462,465),464))),((((((83,86),(420,422)),(88,449)),427),((455,457),459)),460)),520),((121,(((128,158),((((131,138),(163,165)),514),471)),(475,476))),387)),470),(106,502)),(372,(382,385))),((104,359),((191,193),530)))),(((((41,592),597),(((50,(173,181)),((393,588),((576,583),579))),((168,392),(202,((205,479),207))))),((((45,617),(618,634)),(621,(629,633))),559)),(((599,602),606),((604,609),614)))),((((((69,71),452),574),380),(((((224,(((((226,537),480),(227,228)),489),(487,538))),(225,438)),229),536),(230,((((((231,(232,249)),(491,493)),((((233,((245,247),250)),239),((235,236),((242,244),494))),(251,433))),(((((234,246),241),237),243),(240,(248,(490,492))))),397),252)))),((((254,(((257,262),267),(274,546))),550),((((287,290),638),((300,301),309)),(((((((314,((316,(318,525)),527)),320),(330,(331,(333,(335,337))))),339),((324,342),344)),(((((346,(350,434)),353),551),523),495)),496))),(368,376)))),(((((216,513),510),223),(220,(443,518))),564)),288),488),((((360,402),(504,508)),407),541)),((31,567),641)),285),(((((15,(18,578)),((24,557),561)),43),((((52,374),(((170,390),(354,(624,627))),((185,425),(569,642)))),(378,(411,522))),(((((108,(((116,((120,125),389)),117),123)),415),(((238,481),(345,500)),528)),566),(((((258,439),259),265),275),(544,549))))),((373,((((395,((((((735,810),741),791),(769,777)),(751,(782,787))),((801,865),((((823,(832,((845,846),851))),826),852),(856,860))))),563),((587,611),607)),(437,540))),584))),58),(((((((10,(((646,650),683),((((((((654,657),699),(662,(704,711))),(693,694)),671),677),(696,720)),715))),((600,679),630)),(253,((414,507),555))),((((((((17,((321,322),323)),((221,(((317,319),526),501)),315)),484),343),(((296,((((((((((297,(298,299)),419),(302,303)),(304,(305,547))),(307,308)),311),306),(313,435)),312),310)),(((326,552),398),(((328,334),336),(329,332)))),((327,553),((338,340),341)))),((292,(293,294)),(((((347,351),349),357),352),356))),((((172,424),((174,(176,180)),499)),((177,178),179)),(((289,498),497),524))),(((111,418),483),((325,399),482)))),((((((((((((((((((((((11,701),(670,716)),721),695),724),(665,705)),((795,(798,816)),862)),(684,((728,761),(738,809)))),(34,48)),53),(412,562)),((210,570),632)),(((((((38,598),571),(593,616)),((558,560),580)),375),(47,619)),(((171,175),182),391))),((((60,68),(((84,92),((109,(134,477)),(124,213))),388)),(((((256,(268,270)),545),278),384),394)),(291,295))),(((348,355),401),640)),575),(((218,222),(219,(((441,442),444),445))),(511,512))),((((364,(366,485)),503),408),((365,486),506))),413),((((188,189),(196,(197,198))),(190,192)),194)),((112,417),727)),(((((59,63),(62,66)),(70,386)),(64,65)),67))),((((((51,55),430),56),(554,620)),((((((((255,431),260),261),505),(263,(264,((271,272),273)))),(266,269)),((276,((277,279),281)),((282,(543,548)),(283,284)))),432)),(286,416))),(12,(((((((((645,723),676),(698,725)),(673,675)),(714,717)),(((((652,653),(655,656)),660),702),(659,703))),((((((647,686),(681,688)),692),648),(651,685)),((678,(718,719)),682))),((668,(669,672)),(680,689))),((658,(661,709)),((666,(707,708)),712)))))),14),(((((((16,((((199,200),203),204),((206,((209,212),(211,(214,215)))),208))),(639,643)),440),((((((((21,22),((((37,596),39),40),610)),(29,(379,591))),(42,601)),((25,582),((((44,613),(603,612)),615),((371,572),556)))),169),((((27,98),35),(((573,(585,586)),577),581)),608)),((23,(36,61)),((46,(((622,623),(626,628)),625)),594)))),(396,(((((409,637),565),(635,636)),((568,(589,631)),590)),((539,542),605)))),((49,195),(((183,(184,186)),436),358))),(((((19,531),529),201),(((54,595),400),(57,377))),(((30,32),(((33,217),369),(381,383))),(((((((((73,75),76),77),(((((91,463),(466,467)),96),(93,461)),95)),(((((79,(81,(85,87))),423),(89,448)),((454,456),458)),(426,(429,521)))),((((80,421),(82,453)),90),(428,519))),((99,100),101)),((((((102,(103,(105,107))),469),110),(((115,((119,122),451)),118),450)),((113,(474,478)),((((((126,160),((127,129),((130,(((132,133),(135,137)),447)),(((((136,(141,((142,147),154))),139),515),(140,516)),(((((143,(146,148)),159),(((150,152),156),157)),517),(((((144,151),155),153),145),149)))))),161),473),164),472))),(((162,280),(166,167)),446))),114)))))),((805,(838,839)),807)),854),859),866),857),827),((8,(842,847)),849)),((((3,831),837),830),((5,835),829)));
 579: 1 -407925.875 -413795.2922 (0,(((((((((((((((((((((1,(2,834)),828),824),844),7),822),858),855),863),(804,841)),((((((((730,731),746),743),736),792),770),(((((752,754),819),793),767),((759,811),776))),(765,(781,784)))),796),((((((((732,734),747),740),737),(((750,(771,774)),(760,763)),((779,788),790))),(766,818)),((((733,745),742),753),(((757,812),(778,(780,786))),(773,789)))),((799,813),814))),(((((((((((((((((((((((((((((((4,836),(6,833)),(9,((843,848),850))),821),825),861),853),864),(806,840)),((((797,800),802),(803,815)),817)),(((((729,744),748),(739,808)),(((((755,820),794),768),(756,758)),(((762,764),(783,785)),(772,775)))),749)),(((((644,691),687),(649,(((663,(667,(700,710))),((664,706),713)),((674,722),697)))),690),726)),(26,(28,97))),(13,(20,187))),((((((((((72,78),74),((94,468),((462,465),464))),((((((83,86),(420,422)),(88,449)),427),((455,457),459)),460)),520),((121,(((128,158),((((131,138),514),(163,165)),471)),(475,476))),387)),470),(106,502)),((104,359),((191,193),530))),(((((((((((361,532),403),535),362),(406,533)),534),404),405),(367,509)),((363,370),410)),(372,(382,385))))),(((((45,617),(618,634)),(621,(629,633))),559),(((599,602),606),((604,609),614)))),(((((41,592),597),((393,588),((576,583),579))),(50,(173,181))),((168,392),(202,((205,479),207))))),((((((224,(((((226,537),480),(227,228)),489),(487,538))),(225,438)),229),536),(230,(((((((((231,(491,493)),(232,249)),233),251),(((235,236),239),(((242,244),494),((245,247),250)))),433),(((((234,246),241),237),243),(240,(248,(490,492))))),397),252))),380)),((((69,71),452),((368,574),376)),(((254,(((257,262),267),(274,546))),550),(((287,290),(((300,301),309),638)),(((((((314,((316,(318,525)),527)),320),(330,(331,(333,(335,337))))),339),((324,342),344)),(((((346,(350,434)),353),551),523),495)),496))))),(((((216,513),510),223),(220,(443,518))),564)),(288,(407,488))),(((31,567),641),541)),((360,402),(504,508))),285),(((((15,(18,578)),((24,557),561)),43),((((52,374),((185,425),(569,642))),(((170,390),(354,(624,627))),(378,(411,522)))),(((((108,(((116,((120,125),389)),117),123)),415),(((238,481),(345,500)),528)),566),(((((258,439),259),265),275),(544,549))))),((373,(437,540)),((395,(((((((735,810),741),791),(782,787)),(769,777)),(751,801)),(((((823,(832,((845,846),851))),826),852),(856,865)),860))),(((563,(587,611)),607),584))))),58),(((((((((645,723),676),(698,725)),(673,675)),(714,717)),(((((652,653),(655,656)),660),702),(659,703))),((((((647,686),(681,688)),692),648),(651,685)),((678,(718,719)),682))),(680,689)),(((658,(661,709)),((666,(707,708)),712)),(668,(669,672))))),(((((((((((10,683),((646,650),((((((((654,657),699),(662,(704,711))),(693,694)),671),677),(696,720)),715))),679),630),600),(112,417)),253),((414,507),555)),(((12,((325,399),482)),((111,418),483)),((((((((17,(321,322)),323),((221,(((317,319),526),501)),315)),484),343),(((296,((((((((((297,(298,299)),419),(302,303)),(304,(305,547))),(307,308)),311),306),(313,435)),312),310)),(((326,552),398),(((328,334),336),(329,332)))),((338,340),341))),(((((347,351),349),357),352),356)),((292,(293,294)),(327,553))))),((((((((((((((((((((11,701),(670,716)),721),695),724),(665,705)),((795,(798,816)),862)),(684,((728,761),(738,809)))),(34,48)),53),(412,562)),((210,570),632)),((((((((38,598),571),((375,616),593)),(558,560)),580),(47,619)),391),((171,175),182))),(((((60,68),394),((((256,(268,270)),545),278),384)),(((84,92),((109,(134,477)),(124,213))),388)),(291,295))),575),((348,355),401)),640),((((((59,63),(62,66)),(70,386)),(64,65)),67),(((188,189),((190,192),(196,(197,198)))),(194,(((((364,(366,485)),503),408),((365,506),486)),727))))),(((218,219),(222,((((441,442),444),445),(511,512)))),413)),((((172,424),(174,((176,180),499))),((177,178),179)),(((289,498),497),524)))),(286,416))),(((((51,55),430),56),(554,620)),((((((((255,431),260),261),505),(263,(264,((271,272),273)))),(266,269)),((276,((277,279),281)),((282,(543,548)),(283,284)))),432))),14),(((((((16,((((199,200),203),204),((206,((209,212),(211,(214,215)))),208))),(639,643)),440),((396,(539,542)),(((((409,637),565),(635,636)),((568,(589,631)),590)),605))),((((((((21,22),((((37,596),39),40),610)),(29,(379,591))),(42,601)),((25,582),((((44,613),(603,612)),615),((371,572),556)))),169),((((23,(36,61)),594),(577,(585,586))),(((27,98),35),((573,581),608)))),(46,(((622,623),(626,628)),625)))),((49,195),(((183,(184,186)),436),358))),(((((19,531),529),201),((((54,595),400),377),57)),((((30,(33,217)),32),(369,(381,383))),(((((((((73,75),76),77),(428,519)),(((80,421),(82,453)),90)),((((((79,(81,(85,87))),423),(89,448)),((454,456),458)),(426,(429,521))),(((((91,463),(466,467)),96),(93,461)),95))),(((((102,469),(103,(105,107))),(((115,((119,122),451)),118),450)),(110,((113,(474,478)),((((((126,160),((127,129),((130,(((132,133),(135,137)),447)),(((((136,(141,((142,147),154))),139),515),(140,516)),(((((143,(146,148)),159),(((150,152),156),157)),517),(((((144,151),155),153),145),149)))))),161),473),164),472)))),(((162,280),(166,167)),446))),114),((99,100),101))))))),((805,(838,839)),807)),854),859),866),857),827),((8,(842,847)),849)),((((3,831),837),830),((5,835),829)));
 580: 1 -419233.4688 -413778.2688 (0,((((((((((((((((((((1,(2,834)),828),824),844),7),822),858),855),863),(804,841)),((((((((730,731),746),743),736),792),770),(((((752,754),819),793),767),((759,811),776))),(765,(781,784)))),796),((((((((732,734),747),740),737),((((750,(771,774)),(760,763)),(779,788)),790)),(766,818)),(((733,745),742),((753,789),((757,812),((773,(780,786)),778))))),((799,813),814))),(((((((((((((((((((((((((((((((4,836),(6,833)),(9,((843,848),850))),821),825),(840,853)),861),864),(((797,800),802),((803,815),817))),((((644,((649,691),687)),690),((((663,(667,710)),((664,706),713)),700),((674,722),697))),726)),((((((729,748),744),(739,808)),(((((755,820),794),768),(756,758)),(((762,764),(783,785)),(772,775)))),749),806)),(26,(28,97))),(13,(20,187))),((((((41,597),592),(((599,602),606),((604,609),614))),((((45,617),(618,634)),(621,(629,633))),559)),(((50,(173,181)),((393,588),((576,583),579))),((168,392),(202,((205,479),207))))),(((((((((((72,78),74),((462,465),464)),460),((((((83,86),(420,422)),(88,449)),427),((455,457),459)),(94,468))),520),((121,((((128,(((131,138),(163,165)),514)),471),158),(475,476))),387)),470),(106,502)),(((104,530),(191,193)),359)),(((((((((((361,532),403),535),(406,533)),534),404),405),(362,363)),(367,509)),(370,410)),(372,(382,385)))))),((((((224,(((((226,537),480),(227,228)),489),(487,538))),225),(229,438)),536),(230,((((((231,249),(491,493)),(((232,251),433),(((233,239),((245,247),250)),((235,236),((242,244),494))))),(((((234,246),241),237),243),(240,(248,(490,492))))),397),252))),380)),(((((69,71),452),574),(368,376)),(((287,290),(((300,301),309),638)),((((((((314,((316,(318,525)),527)),320),(330,(331,(333,(335,337))))),339),((324,342),344)),(((346,(350,434)),353),551)),(495,523)),496)))),(((((216,513),510),223),(220,(443,518))),564)),((254,(((257,262),267),(274,546))),550)),288),((407,488),541)),((360,402),(504,508))),((31,567),641)),58),((((((((15,18),578),52),43),(((24,557),561),373)),(((170,390),(354,(624,627))),(((185,425),(569,642)),374))),((((((108,(((116,((120,125),389)),123),117)),528),415),((238,481),(345,500))),(((((258,439),259),265),275),(544,549))),((((378,522),411),(437,540)),566))),(285,((395,(((((((735,810),741),791),(769,777)),(782,787)),751),(801,(((((823,(832,((845,846),851))),826),852),(856,865)),860)))),(((563,(587,611)),607),584))))),(((10,((646,(650,683)),(((((((654,657),699),((662,704),711)),(693,694)),677),(696,720)),(671,715)))),((600,630),679)),(253,(414,507)))),((((((645,723),676),((((((652,653),(655,656)),660),702),(659,703)),(((673,675),(698,725)),(714,717)))),((((((647,686),(681,688)),692),648),(651,685)),((678,(718,719)),682))),(680,689)),((((658,(661,709)),(666,(707,708))),712),((668,669),672)))),((((((((((((((((((((((11,701),(670,716)),721),695),724),(665,705)),((795,(798,816)),862)),(684,((728,761),(738,809)))),(34,48)),53),(412,562)),((((((38,598),571),(375,616)),(((558,560),593),580)),(47,619)),391)),((((171,175),182),632),(210,570))),(((((60,68),(291,295)),394),(((256,(268,270)),545),278)),(((84,92),((((109,134),477),124),213)),(384,388)))),(((348,355),401),640)),575),555),((((((59,63),(62,66)),(64,65)),386),70),67)),(((((188,189),(196,(197,198))),(190,192)),194),(((((364,(366,485)),503),408),((365,506),486)),727))),((((218,222),(219,(((441,442),444),445))),(511,512)),413)),(112,417)),((((((12,524),((289,498),497)),((((172,424),499),(174,(176,180))),((177,178),179))),((111,418),483)),((((((17,((321,322),323)),((221,(((317,319),526),501)),315)),484),343),(((296,((((((((((297,(298,299)),419),(302,303)),(304,(305,547))),(307,308)),311),306),(313,435)),312),310)),(((326,552),398),(((328,334),336),(329,332)))),((((325,399),482),(327,553)),((338,340),341)))),((292,(293,294)),(((((347,351),349),357),352),356)))),(286,416)))),(((((51,554),430),(55,56)),620),((((((((255,431),260),261),505),(263,(264,((271,272),273)))),(266,269)),((276,((277,279),281)),((282,(543,548)),(283,284)))),432))),14),(((((19,531),529),201),(((54,595),400),(57,377))),(((30,32),(((33,217),369),(381,383))),((((((((((73,75),76),77),(((91,463),(466,467)),(((93,95),96),461))),(((((79,(81,(85,87))),423),(89,448)),((454,456),458)),(426,(429,521)))),((((80,421),(82,453)),90),(428,519))),((99,100),101)),((((((102,(103,(105,107))),469),(118,450)),(115,((119,122),451))),(110,(((((((126,160),((127,129),((130,(((132,133),(135,137)),447)),(((((136,(141,((142,147),154))),139),515),(140,516)),(((((143,(146,148)),159),(((150,152),156),157)),517),(((((144,151),155),153),145),149)))))),161),473),164),472),(474,478)))),(((162,280),(166,167)),446))),114),113)))),((((((16,((((199,200),203),204),((206,((209,212),(211,(214,215)))),208))),(639,643)),440),((396,(539,542)),(((((409,637),565),(635,636)),((568,(589,631)),590)),605))),((((((((21,22),((((37,596),39),40),610)),(29,(379,591))),(42,601)),((25,582),((((44,613),(603,612)),615),((371,572),556)))),169),(((23,594),(36,61)),((((27,98),35),((573,(585,586)),577)),(581,608)))),(46,(((622,623),(626,628)),625)))),((49,195),(((183,(184,186)),436),358))))),((805,(838,839)),807)),854),859),866),827),(((8,(842,847)),849),857)),((((3,831),837),830),((5,835),829)));
 581: 1 -409566.25 -413822.3745 (0,(((((((((((((((((((((1,(2,834)),828),824),844),7),822),858),855),863),(804,841)),(((((((730,731),746),743),736),((((((752,754),819),793),767),770),792)),((759,811),776)),(765,(781,784)))),796),((((((((732,734),747),740),737),((((750,(771,774)),(760,763)),(779,788)),790)),(766,818)),(((733,745),742),((753,789),(((757,812),773),(778,(780,786)))))),((799,813),814))),(((((((((((((((((((((((((((((4,836),(6,833)),(9,((843,848),850))),821),825),853),861),864),840),((((797,800),802),(803,815)),817)),((((((644,691),687),649),((((663,710),(((664,706),713),667)),700),((674,722),697))),690),726)),((((((729,744),748),(739,808)),(((((755,820),794),768),(756,758)),(((762,764),(783,785)),(772,775)))),749),806)),(26,(28,97))),(13,(20,187))),(((((((((((72,78),74),((94,468),((462,465),464))),((((((83,86),(420,422)),(88,449)),427),((455,457),459)),460)),520),((121,(((128,158),((((131,138),(163,165)),514),471)),(475,476))),387)),470),(106,502)),(372,(382,385))),((104,359),((191,193),530))),((((((((((361,532),403),(362,535)),(406,533)),534),404),405),(367,509)),363),(370,410)))),(((((41,592),597),(((50,(173,181)),((393,588),((576,583),579))),((168,392),(202,((205,479),207))))),((((45,617),(618,634)),(621,(629,633))),559)),(((599,602),606),((604,609),614)))),((((((224,(((((226,537),480),(227,228)),489),(487,538))),(225,438)),229),536),(230,((((((231,(232,249)),(491,493)),(((233,((245,247),250)),(((235,236),239),((242,244),494))),(251,433))),(((((234,246),241),237),243),(240,(248,(490,492))))),397),252))),380)),((((((69,71),452),574),376),368),(((254,(((257,262),267),(274,546))),550),((((287,290),638),(((((((314,((316,(318,525)),527)),320),(330,(331,(333,(335,337))))),339),((324,342),344)),(495,496)),((((346,(350,434)),353),551),523))),((300,301),309))))),(((((216,513),510),223),(220,(443,518))),564)),(((31,567),641),(((360,402),(504,508)),407))),288),488),541),285),(((((15,(18,578)),43),((24,557),561)),((((52,374),((185,425),(569,642))),(((170,390),(354,(624,627))),(378,(411,522)))),(((((108,(((116,((120,125),389)),123),117)),528),415),(((238,481),(345,500)),566)),(((((258,439),259),265),275),(544,549))))),((373,((((395,((((((735,810),741),791),(769,777)),(751,(782,787))),((801,865),((((823,(832,((845,846),851))),826),852),(856,860))))),563),((587,611),607)),(437,540))),584))),58),(((((((10,(((646,650),683),((((((((654,657),699),(662,(704,711))),(693,694)),671),677),(696,720)),715))),((600,630),679)),(((((59,63),(62,66)),(70,386)),(64,65)),67)),((253,414),(507,555))),((((((((((((((((((((((11,701),(670,716)),721),695),724),(665,705)),((795,(798,816)),862)),(684,((728,761),(738,809)))),(34,48)),53),(412,562)),((210,570),632)),(((((((38,598),571),(593,616)),((558,560),580)),(47,619)),375),(((171,175),182),391))),((((((60,68),384),394),(((256,(268,270)),545),278)),(((84,92),((((109,134),477),124),213)),388)),(291,295))),(((348,355),401),640)),575),413),((((364,(366,485)),503),408),((365,486),506))),((((188,189),(196,(197,198))),(190,192)),194)),((((218,222),(219,(((441,442),444),445))),(511,512)),727)),(112,417)),((((((((17,((321,322),323)),((221,(((317,319),526),501)),315)),484),343),((292,(293,294)),(((((347,351),349),357),352),356))),((((296,((((((((297,(298,299)),419),(302,303)),(304,(305,547))),(307,308)),((306,310),311)),435),(312,313))),((327,553),((338,340),341))),((326,398),(((328,334),336),(329,332)))),552)),((((172,424),(174,((176,499),180))),((177,178),179)),(((289,498),497),524))),(((111,418),((325,399),482)),483)))),((((((51,55),430),56),(554,620)),((((((((255,431),260),261),505),(263,(264,((271,272),273)))),(266,269)),((276,((277,279),281)),((282,(543,548)),(283,284)))),432)),416)),((12,286),((((((645,723),(676,725)),698),((((((652,653),(655,656)),660),702),(659,703)),((673,675),(714,717)))),((((((647,686),(681,688)),692),648),651),((678,(718,719)),(((680,689),685),682)))),(((658,661),(((666,709),(707,708)),712)),((668,669),672)))))),14),((((((16,((((199,200),203),204),((206,((209,212),(211,(214,215)))),208))),(639,643)),((396,(539,542)),(((((409,637),565),(635,636)),((568,(589,631)),590)),(440,605)))),((((((((21,22),((((37,596),39),40),610)),(29,(379,591))),(42,601)),((25,582),((((44,613),(603,612)),615),(371,(556,572))))),169),((((27,98),35),((573,(585,586)),577)),(581,608))),((23,(36,61)),((46,(((622,623),(626,628)),625)),594)))),((49,195),(((183,(184,186)),436),358))),(((((19,531),529),201),(((54,595),400),(57,377))),(((30,32),(((33,217),369),(381,383))),(((((((((73,75),76),77),(((((91,463),(466,467)),96),(93,461)),95)),(((((79,(81,(85,87))),423),(89,448)),((454,456),458)),(426,(429,521)))),((((80,421),(82,453)),90),(428,519))),((99,100),101)),(((((((102,(103,(105,107))),469),110),450),((115,((119,122),451)),118)),((113,(474,478)),((((((126,160),((127,129),((130,(((132,133),(135,137)),447)),(((((136,(141,((142,147),154))),139),515),(140,516)),(((((143,(146,148)),159),(((150,152),156),157)),517),(((((144,151),155),153),145),149)))))),161),473),164),472))),(((162,280),(166,167)),446))),114)))))),((805,(838,839)),807)),854),859),866),857),827),((8,(842,847)),849)),((((3,831),837),830),((5,835),829)));
 582: 4 -406484.3438 -413795.0438 (0,(((((((((((((((((((((1,(2,834)),828),824),844),7),822),858),855),863),(804,841)),((((((((730,731),746),743),736),792),770),(((((752,754),819),793),767),((759,811),776))),(765,(781,784)))),796),((((((((732,734),747),740),737),((((750,(771,774)),(760,763)),(779,788)),790)),(766,818)),((((733,745),742),753),(((757,812),(778,(780,786))),(773,789)))),((799,813),814))),((((((((((((((((((((((((((((4,836),(6,833)),(9,((843,848),850))),821),825),853),861),864),(806,840)),((((797,800),802),(803,815)),817)),((((644,((649,691),687)),(((663,((664,706),713)),(667,(700,710))),((674,722),697))),690),726)),(((((729,744),748),(739,808)),(((((755,820),794),768),(756,758)),(((762,764),(783,785)),(772,775)))),749)),((13,(20,187)),(26,(28,97)))),(((((((((((72,78),74),((94,468),((462,465),464))),((((((83,86),(420,422)),(88,449)),427),((455,457),459)),460)),520),((121,(((128,158),((((131,138),(163,165)),514),471)),(475,476))),387)),470),(106,502)),(372,(382,385))),((104,359),((191,193),530))),(((((((((((361,532),535),362),(406,533)),403),534),404),405),(367,509)),363),(370,410)))),(((((41,592),597),(((50,(173,181)),((393,588),((576,583),579))),((168,392),(202,((205,479),207))))),((((45,617),(618,634)),(621,(629,633))),559)),(((599,602),606),((604,609),614)))),((((((224,(((((226,537),480),(227,228)),489),(487,538))),(225,438)),229),536),(230,((((((((((231,249),(491,493)),232),233),251),(((235,236),239),(((242,244),494),((245,247),250)))),433),(((((234,246),241),237),243),(240,(248,(490,492))))),397),252))),380)),((((((69,71),452),574),376),368),(((254,(((257,262),267),(274,546))),550),(((287,290),(((300,301),309),638)),(((((((314,(316,((318,525),527))),320),(330,(331,(333,(335,337))))),339),((324,342),344)),((((346,(350,434)),353),551),495)),(496,523)))))),(((((216,513),510),223),(220,(443,518))),564)),(288,(407,488))),(((360,402),(504,508)),541)),((31,567),641)),58),((((((15,18),578),((24,557),561)),43),(((52,374),((185,425),(569,642))),((((((108,(((116,((120,125),389)),123),117)),415),(((238,481),(345,500)),528)),(((((258,439),259),265),275),(544,549))),((378,(411,522)),566)),((170,390),(354,(624,627)))))),(285,((373,(((395,(((((((735,810),741),791),(769,777)),(751,(782,787))),(((((823,(832,((845,846),851))),826),852),(856,865)),860)),801)),(563,(587,611))),((437,540),607))),584)))),(286,(((((((((645,723),676),(698,725)),(673,675)),(714,717)),(((((652,653),(655,656)),660),702),(659,703))),((((((647,686),(681,688)),692),648),(651,685)),((678,(718,719)),682))),(680,689)),(((658,661),(((666,709),(707,708)),712)),(668,(669,672)))))),((((((10,((646,(650,683)),((((((((654,657),699),(662,(704,711))),(693,694)),671),677),(696,720)),715))),((600,630),679)),253),((414,507),555)),(((((((((((((((((((((11,701),(670,716)),721),695),724),(665,705)),((795,(798,816)),862)),(684,((728,761),(738,809)))),(34,48)),53),(412,562)),((((((((38,598),571),(593,616)),((558,560),580)),375),(47,619)),391),(((171,175),182),((210,570),632)))),((((60,68),(((84,92),((109,(134,477)),(124,213))),388)),(((((256,(268,270)),545),278),384),394)),(291,295))),(((348,355),401),640)),575),(((218,222),(219,(((441,442),444),445))),(511,512))),((((364,(366,485)),503),408),((365,486),506))),413),((((188,189),(196,(197,198))),(190,192)),194)),((112,417),727)),(((((59,63),(62,66)),(70,386)),(64,65)),67))),((((12,((325,399),482)),((111,418),483)),((((172,424),((174,(176,180)),499)),((177,178),179)),(((289,498),497),524))),(((((17,((321,322),323)),((221,315),(((317,319),526),501))),(((296,((((((((((297,(298,299)),419),(302,303)),(304,(305,547))),(306,307)),308),311),(313,435)),312),310)),(((326,552),398),(((328,334),336),(329,332)))),((327,553),((338,340),341)))),343),(((292,(293,294)),484),(((((347,351),349),357),352),356)))))),(14,((((((51,55),430),56),(554,620)),((((((((255,431),260),261),505),(263,(264,((271,272),273)))),(266,269)),((276,((277,279),281)),((282,(543,548)),(283,284)))),432)),416))),((((((((19,531),529),201),(57,377)),400),(((33,217),369),(381,383))),((30,32),(54,595))),((((((((73,75),76),77),(((((91,463),(466,467)),96),(93,461)),95)),((99,100),101)),(((((((79,(81,(85,87))),423),448),89),((454,456),458)),(426,(429,521))),((((80,421),(82,453)),90),(428,519)))),(((((((102,469),(103,(105,107))),110),450),((115,((119,122),451)),118)),((113,(474,478)),((((((126,160),((127,129),((130,(((132,133),(135,137)),447)),(((((136,(141,((142,147),154))),139),515),(140,516)),(((((143,(146,148)),159),(((150,152),156),157)),517),(((((144,151),155),153),145),149)))))),161),473),164),472))),(((162,280),(166,167)),446))),114))),(((((((16,((((199,200),203),204),((206,((209,212),(211,(214,215)))),208))),(639,643)),440),((396,(539,542)),(((409,637),((589,631),(635,636))),((565,568),590)))),((((((((21,22),((((37,596),39),40),610)),(29,(379,591))),(42,601)),((25,582),((((44,613),(603,612)),615),(371,(556,572))))),169),((23,594),((((27,98),35),(36,61)),(((573,581),(577,(585,586))),608)))),(46,(((622,623),(626,628)),625)))),605),((49,195),(((183,(184,186)),436),358))))),((805,(838,839)),807)),854),859),866),857),827),((8,(842,847)),849)),((((3,831),837),830),((5,835),829)));
 583: 1 -397593.3125 -413767.7386 (0,(((((((((((((((((((1,(2,834)),828),824),844),7),822),858),855),863),(804,841)),((((((((730,731),746),743),736),792),770),(((((752,754),819),793),767),((759,811),776))),(765,(781,784)))),796),((((((((732,734),747),740),737),((((750,(771,774)),(760,763)),(779,788)),790)),(766,818)),(((733,745),742),((753,789),((757,812),((773,(780,786)),778))))),((799,813),814))),(((((((((((((((((((((((((((((4,836),(6,833)),(9,((843,848),850))),821),825),(840,853)),861),864),(((797,800),802),((803,815),817))),((((644,691),(649,(687,690))),((((663,(667,710)),((664,706),713)),700),((674,722),697))),726)),((((((729,744),748),(739,808)),(((((755,820),794),768),(756,758)),(((762,764),(783,785)),(772,775)))),749),806)),(26,(28,97))),(13,(20,187))),((((((360,402),(363,(504,508))),370),541),(407,410)),(((((((((361,532),403),535),(406,533)),534),404),405),362),(367,509)))),((((((((((72,78),74),((94,468),((462,465),464))),((((((83,86),(420,422)),(88,449)),427),((455,457),459)),460)),520),((121,((((128,(((131,138),(163,165)),514)),471),158),(475,476))),387)),470),(106,502)),(372,(382,385))),((104,359),((191,193),530)))),(((((45,617),(618,634)),(621,(629,633))),559),(((599,602),606),((604,609),614)))),((((41,592),597),((((50,579),588),(576,583)),((173,181),393))),((168,392),(202,((205,479),207))))),((((((224,(((((226,537),480),(227,228)),489),(487,538))),(225,438)),229),536),(230,(((((((231,249),(491,493)),((232,251),(233,(((235,236),239),(((242,244),494),((245,247),250)))))),433),(((((234,246),241),237),243),(240,(248,(490,492))))),397),252))),380)),((((((69,71),452),574),(368,376)),(((254,(((257,262),267),(274,546))),550),(((((287,290),638),496),((((((300,301),309),320),(314,((316,(318,525)),527))),(330,(331,(333,(335,337))))),(((324,342),344),339))),(((346,(350,434)),353),((495,523),551))))),(((((216,513),510),223),(220,(443,518))),564))),(288,488)),((31,567),641)),285),(58,544)),(((((15,(18,578)),52),43),((((24,557),561),373),((((395,((((((735,810),741),791),(769,777)),(751,(782,787))),((((801,865),856),860),(((823,(832,((845,846),851))),826),852)))),(563,611)),(587,607)),584))),((((((108,(((116,((120,125),389)),117),123)),528),415),(((238,481),(345,500)),566)),(((((258,439),259),265),275),549)),((((170,390),(354,(624,627))),(378,(((411,437),540),522))),(((185,425),(569,642)),374))))),(((((((((645,723),676),(698,725)),(673,675)),(714,717)),(((((652,653),(655,656)),660),702),(659,703))),((((((647,686),(681,688)),692),648),(651,685)),((678,(718,719)),682))),(680,689)),(((658,(661,709)),((668,(669,672)),712)),(666,(707,708))))),((((10,(414,507)),(112,417)),(253,(((600,679),630),(((646,650),683),((((((((654,657),699),((662,704),711)),694),693),671),(677,(696,720))),715))))),(((((((((((((((((((((((11,701),(670,716)),721),695),724),(665,705)),((795,(798,816)),862)),(684,((728,761),(738,809)))),(34,48)),53),(412,562)),(((((38,598),571),(((375,616),593),(558,560))),580),(47,619))),(((((171,175),182),632),(210,570)),391)),(((((60,68),((291,295),384)),394),(((256,(268,270)),545),278)),(((84,92),((((109,134),477),124),213)),388))),(((348,355),401),640)),575),555),413),((((((59,63),(62,66)),(64,65)),386),70),67)),(((((188,189),(197,198)),196),((190,194),192)),(((((364,(366,485)),503),408),((365,506),486)),727))),((((218,219),(((441,442),444),445)),222),(511,512))),(((12,(((172,424),((174,(176,180)),499)),((177,178),179))),(((289,498),497),524)),((((((((17,(321,322)),323),((221,(((317,319),526),501)),315)),484),343),(((296,((((((((((297,(298,299)),419),(302,303)),(304,(305,547))),(307,308)),311),306),(313,435)),312),310)),(((326,552),398),(((328,334),336),(329,332)))),((338,340),341))),((292,(293,294)),(((((347,351),349),357),352),356))),((((111,418),483),(((325,399),482),(327,553))),286)))),416))),(((14,((805,(838,839)),807)),((((((((255,431),260),261),505),(263,(264,((271,272),273)))),(266,269)),((276,((277,279),281)),((282,(543,548)),(283,284)))),432)),((((51,55),430),56),(554,620)))),(((19,(201,(529,531))),((((54,595),400),377),57)),(((30,32),(((33,217),369),(381,383))),(((((((((73,75),76),77),((((91,463),(466,467)),((93,95),96)),461)),(((((79,(81,(85,87))),423),(89,448)),((454,456),458)),(426,(429,521)))),((((80,421),(82,453)),90),(428,519))),(((99,100),101),(((162,280),(166,167)),446))),(((((102,103),469),(105,107)),(((115,((119,122),451)),118),450)),(110,((113,(474,478)),((((((126,160),((127,129),(((130,(((132,133),135),(137,447))),((((140,516),((((143,(146,148)),159),(((150,152),156),157)),517)),(((((144,151),155),153),145),149)),515)),((136,(141,((142,147),154))),139)))),161),473),164),472))))),114)))),(((((16,((((199,200),203),204),((206,((209,212),(211,(214,215)))),208))),(639,643)),((396,((440,605),(539,542))),((((409,637),565),(635,636)),((568,(589,631)),590)))),((((((((21,22),((((37,596),39),40),610)),(29,(379,591))),(42,601)),((25,582),((((44,603),615),((371,612),613)),(556,572)))),169),(((((23,36),594),61),(((27,98),35),(577,(585,586)))),((573,581),608))),(46,(((622,623),(626,628)),625)))),((49,195),(((183,(184,186)),436),358))))),854),859),866),827),(((8,(842,847)),849),857)),((((3,831),837),830),((5,835),829)));
 584: 2 -414792.0625 -413786.8856 (0,((((((((((((((((((((((1,(2,834)),828),824),844),7),822),858),855),863),(804,841)),((((((((730,731),746),743),736),792),770),(((((752,754),819),793),767),((759,811),776))),(765,(781,784)))),796),((799,813),814)),(((((((732,734),747),740),737),((((750,(771,774)),(760,763)),(779,788)),790)),(766,818)),(((733,745),742),((((753,778),(780,786)),(757,812)),(773,789))))),((((((((((((((((((((((((((((4,836),(6,833)),(9,((843,848),850))),821),825),853),861),864),840),((((797,800),802),(803,815)),817)),((((644,((649,691),687)),((((663,710),(((664,706),713),667)),700),((674,722),697))),690),726)),((((((729,748),744),(739,808)),(((((755,820),794),768),(756,758)),(((762,764),(783,785)),(772,775)))),749),806)),((13,(20,187)),(26,(28,97)))),(((((((((((72,78),74),((94,468),((462,465),464))),((((((83,86),(420,422)),(88,449)),427),((455,457),459)),460)),520),((121,(((128,158),((((131,138),(163,165)),514),471)),(475,476))),387)),470),(106,502)),(372,(382,385))),((104,359),((191,193),530))),((((((((((361,532),403),(362,535)),(406,533)),534),404),405),(367,509)),363),(370,410)))),(((((41,592),597),(((((50,579),588),(576,583)),((173,181),393)),((168,392),(202,((205,479),207))))),((((45,617),(618,634)),(621,(629,633))),559)),(((599,602),606),((604,609),614)))),((((((224,(((((226,537),480),(227,228)),489),(487,538))),(225,438)),229),(230,536)),((((((231,(232,249)),(491,493)),(((233,(((242,244),494),((245,247),250))),((235,236),239)),(251,433))),(((((234,246),241),237),243),(240,(248,(490,492))))),397),252)),380)),((((((69,71),452),574),376),368),(((254,(((257,262),267),(274,546))),550),(((287,290),(((300,301),309),638)),(((((((314,((316,(318,525)),527)),320),(330,(331,(333,(335,337))))),339),((324,342),344)),(495,496)),((((346,(350,434)),353),551),523)))))),(((((216,513),510),223),(220,(443,518))),564)),288),(((360,402),(504,508)),((407,488),541))),((31,567),641)),285),(((((15,(18,578)),((24,557),561)),43),(((((52,374),354),(((170,390),378),(((185,425),(569,642)),(624,627)))),(411,522)),(((((108,(((116,((120,125),389)),117),123)),415),(((238,481),(345,500)),528)),566),(((((258,439),259),265),275),(544,549))))),((373,((((395,(((((((735,810),741),791),(769,777)),(751,(782,787))),(((((823,(832,((845,846),851))),826),852),(856,865)),860)),801)),563),((587,611),607)),(437,540))),584))),58),12),((((((((10,(((646,650),683),((((((((654,657),699),(662,(704,711))),694),693),671),(677,(696,720))),715))),(600,(630,679))),253),((414,507),555)),((((((((((17,(321,322)),((221,(((317,319),526),501)),315)),323),484),343),(((((347,351),349),357),352),356)),(292,(293,294))),(((296,((((((((((297,(298,299)),419),(302,303)),(304,(305,547))),(307,308)),311),306),(313,435)),312),310)),(((326,552),398),(((328,334),336),(329,332)))),((327,553),((338,340),341)))),((((172,424),(174,((176,180),499))),((177,178),179)),(((289,498),497),524))),(((111,418),((325,399),482)),483))),((((((((((((((((((((((11,701),(670,716)),721),695),724),(665,705)),((795,(798,816)),862)),(684,((728,761),(738,809)))),(34,48)),53),(412,562)),((210,570),632)),(((((((38,598),571),(593,616)),((558,560),580)),375),(47,619)),(((171,175),182),391))),(((((60,68),394),((((256,(268,270)),545),278),384)),(((84,92),((109,(134,477)),(124,213))),388)),((291,295),(348,355)))),(401,640)),575),((218,219),(222,((((441,442),444),445),(511,512))))),((((364,(366,485)),503),408),((365,506),486))),413),((((188,189),(196,(197,198))),(190,192)),194)),((112,417),727)),(((((59,63),(62,66)),(70,386)),(64,65)),67))),(((((51,55),56),(554,620)),((((((((255,431),260),261),505),(263,(264,((271,272),273)))),(266,269)),((276,((277,279),281)),((282,(543,548)),(283,284)))),(430,432))),(286,416))),(((((((((645,723),676),(698,725)),(673,675)),(714,717)),(((((652,653),(655,656)),660),702),(659,703))),((((((647,686),(681,688)),692),648),(651,685)),((678,(718,719)),682))),(680,689)),(((658,(661,709)),((668,(669,672)),712)),(666,(707,708)))))),14),(((((((16,((((199,200),203),204),((206,((209,212),(211,(214,215)))),208))),(639,643)),440),((396,(539,542)),(((((409,637),565),(635,636)),((568,(589,631)),590)),605))),((((((21,22),(((29,(379,591)),(42,601)),((((37,596),39),40),610))),(((25,582),(((44,613),(603,612)),615)),((371,572),556))),169),((((27,98),35),(((573,(585,586)),577),581)),608)),((23,(36,61)),((46,(((622,623),(626,628)),625)),594)))),((49,195),(((183,(184,186)),436),358))),((((((((19,531),529),201),(57,377)),(((33,217),369),(381,383))),(30,32)),(((((((((73,75),76),77),(((((91,463),(466,467)),96),(93,461)),95)),(((((79,(81,(85,87))),423),(89,448)),((454,456),458)),(426,(429,521)))),((((80,421),(82,453)),90),(428,519))),((99,100),101)),(((((((102,(103,(105,107))),469),110),450),((115,((119,122),451)),118)),((113,(474,478)),((((((126,160),((127,129),((130,(((132,133),(135,137)),447)),(((((136,(141,((142,147),154))),139),515),(140,516)),(((((143,(146,148)),159),(((150,152),156),157)),517),(((((144,151),155),153),145),149)))))),161),473),164),472))),(((162,280),(166,167)),446))),114)),((54,595),400))))),((805,(838,839)),807)),854),859),866),857),827),((8,(842,847)),849)),((((3,831),837),830),((5,835),829)));
 585: 1 -401199.3125 -413794.4784 (0,(((((((((((((((((((((1,(2,834)),828),824),844),7),822),858),855),863),(804,841)),(((((((730,731),746),743),736),792),(((((752,754),819),793),767),((759,811),776))),(765,(770,(781,784))))),796),((((((((732,734),747),740),737),((((750,(771,774)),(760,763)),(779,788)),790)),(766,818)),(((733,745),742),((753,789),(((757,812),778),(773,(780,786)))))),((799,813),814))),(((((((((((((((((((((((((((((((4,836),(6,833)),(9,((843,848),850))),821),825),(840,853)),861),864),((((797,800),802),(803,815)),817)),((((644,((649,691),687)),((((663,(667,710)),((664,706),713)),700),((674,722),697))),690),726)),((((((729,748),744),(739,808)),(((((755,820),794),768),(756,758)),(((762,764),(783,785)),(772,775)))),749),806)),((13,(20,187)),(26,(28,97)))),((((((((((72,78),74),((94,468),((462,465),464))),((((((83,86),(420,422)),(88,449)),427),((455,457),459)),460)),520),((121,((((128,(((131,138),(163,165)),514)),471),158),(475,476))),387)),470),(106,502)),((104,359),((191,193),530))),((((((((361,532),403),535),(((404,405),534),(406,533))),362),(367,509)),((363,370),410)),(372,(382,385))))),559),((((45,617),(618,634)),(621,(629,633))),(((599,602),606),((604,609),614)))),((((((224,(((((226,537),480),(227,228)),489),(487,538))),225),(229,438)),536),(230,((((((231,249),(491,493)),(((232,251),433),(((233,239),((245,247),250)),((235,236),((242,244),494))))),(((((234,246),241),237),243),(240,(248,(490,492))))),397),252))),380)),((41,592),597)),(((50,(173,181)),(393,(((576,583),579),588))),((168,392),(202,((205,479),207))))),((((69,71),452),((368,574),376)),((((((287,290),(((300,301),309),638)),496),((((314,((316,(318,525)),527)),320),(330,(331,(333,(335,337))))),(((324,342),344),339))),((((346,(350,434)),353),523),551)),495))),((((216,513),510),((220,(443,518)),223)),564)),((254,(((257,262),267),(274,546))),550)),288),(((31,567),641),(((360,402),(504,508)),((407,488),541)))),285),((((((((15,18),578),52),43),(((24,557),561),373)),(((170,390),(354,(624,627))),(((185,425),(569,642)),374))),(((((108,(((116,((120,125),389)),117),123)),415),(((238,481),(345,500)),528)),(((((258,439),259),265),275),(544,549))),((((378,522),411),(437,540)),566))),((395,(((((((735,810),741),791),(782,787)),(769,777)),(751,801)),(((((823,(832,((845,846),851))),826),852),(856,865)),860))),(((563,(587,611)),607),584)))),58),((((10,(((646,650),683),(((((((654,657),699),((662,704),711)),(693,694)),671),(677,(696,720))),715))),((600,679),630)),(((((((((645,723),676),(698,725)),(673,675)),(714,717)),(((((652,653),(655,656)),660),702),(659,703))),((((((647,686),(681,688)),692),648),(651,685)),((678,(718,719)),682))),(680,689)),((((658,(661,709)),(666,(707,708))),712),(668,(669,672))))),((253,414),507))),((((((((((((((((((((((((11,701),(670,716)),721),695),724),(665,705)),((795,(798,816)),862)),(684,((728,761),(738,809)))),(34,48)),53),(412,562)),((((((38,598),571),(((375,616),593),(558,560))),580),(47,619)),391)),(((171,175),182),((210,570),632))),(((((60,68),(291,295)),394),((((256,(268,270)),545),278),384)),(((84,92),388),((109,(134,477)),(124,213))))),575),(401,640)),(348,355)),555),((((((59,63),(62,66)),(64,65)),386),70),67)),(((((188,189),(196,(197,198))),(190,192)),194),(((((364,(366,485)),503),408),((365,506),486)),727))),((((218,222),(219,(((441,442),444),445))),(511,512)),413)),(112,417)),((((12,(((172,424),((174,(176,180)),499)),((177,178),179))),(((289,498),497),524)),((111,418),483)),((((((((17,(321,322)),323),((221,(((317,319),526),501)),315)),484),343),((((296,((((((((((297,(298,299)),419),(302,303)),(304,(305,547))),(307,308)),311),306),(313,435)),312),310)),(((326,552),398),(((328,334),336),(329,332)))),((338,340),341)),((325,399),482))),((((347,351),349),(352,357)),356)),((292,(293,294)),(327,553))))),(286,416))),(((((51,554),430),(55,56)),620),((((((((255,431),260),261),505),(263,(264,((271,272),273)))),(266,269)),((276,((277,279),281)),((282,(543,548)),(283,284)))),432))),14),(((((((16,((((199,200),203),204),((206,((209,212),(211,(214,215)))),208))),(639,643)),440),((396,(539,542)),(((((409,637),565),(635,636)),((568,(589,631)),590)),605))),((((((((21,22),((((37,596),39),40),610)),(29,(379,591))),(42,601)),((25,582),((((44,613),(603,612)),615),((371,572),556)))),169),(((23,(36,61)),594),(((27,98),35),(((573,(577,(585,586))),581),608)))),(46,(((622,623),(626,628)),625)))),(((49,((183,(184,186)),436)),358),195)),(((((19,531),529),201),(((54,595),400),(57,377))),((((30,32),((33,217),369)),((((((((73,75),76),77),(((91,463),(466,467)),(((93,95),96),461))),(((((((((79,423),81),(85,87)),448),89),((454,456),458)),(426,(429,521))),(((80,421),(82,453)),90)),(428,519))),((99,100),101)),(((((102,((103,(105,107)),469)),450),((115,((119,122),451)),118)),(((110,113),(474,478)),((((((126,160),((127,129),((130,(((132,133),(135,137)),447)),(((((136,(141,((142,147),154))),139),515),(140,516)),(((((143,(146,148)),159),(((150,152),156),157)),517),(((((144,151),155),153),145),149)))))),161),473),164),472))),(((162,280),(166,167)),446))),114)),(381,383)))))),((805,(838,839)),807)),854),859),866),857),827),((8,(842,847)),849)),((((3,831),837),830),((5,835),829)));
 586: 1 -415373.9375 -413774.0546 (0,((((((((((((((((((((1,(2,834)),828),824),844),7),822),858),855),863),(804,841)),(((((((730,731),746),743),736),792),((765,(781,784)),770)),(((((752,754),819),793),767),((759,811),776)))),796),((((((((732,734),747),740),737),((((750,((760,763),774)),771),790),(779,788))),(766,818)),(((733,745),742),((753,789),(((757,812),778),(773,(780,786)))))),((799,813),814))),(((((((((((((((((((((((((((((4,836),(6,833)),(9,((843,848),850))),821),825),(840,853)),861),864),((((797,800),802),(803,815)),817)),((((644,691),(649,(687,690))),((((663,(667,710)),((664,706),713)),700),((674,722),697))),726)),((((((729,744),748),(739,808)),(((((755,820),794),768),(756,758)),(((762,764),(783,785)),(772,775)))),749),806)),(26,(28,97))),(13,(20,187))),(((((((((((72,78),74),((94,468),((462,465),464))),((((((83,86),(420,422)),(88,449)),427),((455,457),459)),460)),520),((121,(((128,158),((((131,138),(163,165)),514),471)),(475,476))),387)),470),(106,502)),(372,(382,385))),((104,359),((191,193),530))),(((((360,402),(363,(504,508))),370),((407,410),541)),(((((((((361,532),403),535),(406,533)),534),404),405),362),(367,509))))),(((((41,597),592),(((((50,579),588),(576,583)),((173,181),393)),((168,392),(202,((205,479),207))))),((((45,617),(618,634)),(621,(629,633))),559)),(((599,602),606),((604,609),614)))),((((((224,(((((226,537),480),(227,228)),489),(487,538))),(225,438)),229),((230,252),536)),(((((231,249),(491,493)),(((232,251),433),(233,(((235,236),239),(((242,244),494),((245,247),250)))))),(((((234,246),241),237),243),(240,(248,(490,492))))),397)),380)),((((((69,71),452),574),376),368),(((254,(((257,262),267),(274,546))),550),(((((287,290),638),496),(((((300,301),309),((314,((316,(318,525)),527)),320)),(330,(331,(333,(335,337))))),(((324,342),344),339))),(((346,(350,434)),353),((495,523),551)))))),(((((216,513),510),223),(220,(443,518))),564)),(288,488)),((31,567),641)),544),285),58),((((((((15,18),578),52),43),((24,557),561)),(((170,390),(354,(624,627))),(((185,425),(569,642)),374))),(((((108,(((116,((120,125),389)),117),123)),415),(((238,481),(345,500)),528)),(((((258,439),259),265),275),549)),((((378,522),411),(437,540)),566))),(373,(((395,((((((735,810),741),791),(769,777)),(751,(782,787))),(801,(((((823,(832,((845,846),851))),826),852),(856,865)),860)))),(563,611)),(584,(587,607)))))),(((((((645,723),676),(698,725)),((((((652,653),(655,656)),660),702),(659,703)),((673,675),(714,717)))),((((((647,686),(681,688)),692),648),((651,685),682)),(678,(718,719)))),(680,689)),(((658,(661,709)),((668,(669,672)),712)),(666,(707,708))))),((((((10,(414,507)),(112,417)),(253,(((600,630),679),(((646,650),683),(((((((654,657),699),(((662,711),704),694)),693),671),696),((677,720),715)))))),(((12,(((172,424),(174,((176,180),499))),((177,178),179))),(((289,498),497),524)),((((((((17,(321,322)),323),((221,(((317,319),526),501)),315)),484),343),(((296,((((((((((297,(298,299)),419),(302,303)),(304,(305,547))),(307,308)),311),306),(313,435)),312),310)),(((326,552),398),(((328,334),336),(329,332)))),((338,340),341))),((292,(293,294)),(((((347,351),349),357),352),356))),((((111,418),483),(((325,399),482),(327,553))),286)))),((((((((((((((((((((11,701),(670,716)),721),695),724),(665,705)),((795,(798,816)),862)),(684,((728,761),(738,809)))),(34,48)),53),(412,562)),(((((38,598),571),(((375,616),593),(558,560))),580),(47,619))),(((((171,175),182),632),(210,570)),391)),(((((60,68),((291,295),384)),394),(((84,92),((109,(134,477)),(124,213))),388)),(((256,(268,270)),545),278))),(((348,355),401),640)),575),555),413),(((((188,189),(196,(197,198))),((190,194),192)),(((((364,(366,485)),503),408),((365,506),486)),727)),((218,219),((222,(((441,442),444),445)),(511,512))))),((((((59,63),(62,66)),(64,65)),386),70),67))),416)),(((((51,55),430),(56,554)),620),((((((((255,431),260),261),505),(263,(264,((271,272),273)))),(266,269)),((276,((277,279),281)),((282,(543,548)),(283,284)))),432))),14),((((((((16,((((199,200),203),204),((206,((209,212),(211,(214,215)))),208))),(639,643)),(635,636)),(539,542)),(396,((((409,637),565),((568,(589,631)),590)),(440,605)))),((((((((21,22),((((37,596),39),40),610)),(29,(379,591))),(42,601)),((25,582),((((44,603),615),((371,612),613)),(556,572)))),169),(((23,594),(36,61)),((((27,98),35),(577,(585,586))),((573,581),608)))),(46,(((622,623),(626,628)),625)))),(((19,(201,(529,531))),(((54,595),400),(57,377))),(((30,32),(((33,217),369),(381,383))),(((((((((73,75),76),77),((((91,463),(466,467)),((93,95),96)),461)),((99,100),101)),((((((79,(81,(85,87))),423),(89,448)),((454,456),458)),(426,(429,521))),((((80,421),(82,453)),90),(428,519)))),(((162,280),(166,167)),446)),((((((102,103),469),(105,107)),(118,450)),(115,((119,122),451))),(110,((113,(474,478)),((((((126,160),((127,129),((130,((132,447),(133,(135,137)))),((((136,(141,((142,147),154))),139),515),(((140,516),((((143,(146,148)),159),(((150,152),156),157)),517)),(((((144,151),155),153),145),149)))))),161),473),164),472))))),114)))),(((49,195),((183,(184,186)),436)),358)))),((805,(838,839)),807)),854),859),866),827),(((8,(842,847)),849),857)),((((3,831),837),830),((5,835),829)));
 587: 2 -404487.9062 -413857.9828 (0,(((((((((((((((((((((1,(2,834)),828),824),844),7),822),858),855),863),(804,841)),((((((((730,731),746),743),736),792),770),(((((752,754),819),793),767),((759,811),776))),(765,(781,784)))),796),(((((((((((((((((((((((((((((((4,836),(6,833)),(9,((843,848),850))),821),825),(840,853)),861),864),((((797,800),802),806),((803,815),817))),(((((644,691),(649,687)),((((663,(667,710)),((664,706),713)),700),((674,722),697))),690),726)),(((((729,748),744),(739,808)),((((((755,820),794),768),(756,758)),772),(((762,764),(783,785)),775))),749)),(26,(28,97))),(13,(20,187))),((((((41,592),597),(((599,602),606),((604,609),614))),((((45,617),(618,634)),(621,(629,633))),559)),((((50,588),((576,583),579)),((173,181),393)),((168,392),(202,((205,479),207))))),(((((((((72,78),74),520),(((((((83,86),(420,422)),(88,449)),427),(455,(457,459))),460),((94,468),((462,465),464)))),((121,(((128,158),((((131,138),514),(163,165)),471)),(475,476))),387)),470),(106,502)),((104,359),((191,193),530))),(((((((((((361,532),403),535),(406,533)),534),404),405),362),(367,509)),((363,370),410)),(372,(382,385)))))),((((((224,(((((226,537),480),(227,228)),489),(487,538))),225),(229,438)),536),(230,((((((231,249),(491,493)),(((232,251),433),(233,(((235,236),239),(((242,244),494),((245,247),250)))))),(((((234,246),241),237),243),(240,(248,(490,492))))),397),252))),380)),(((((69,71),452),574),(368,376)),(((254,(((257,262),267),(274,546))),550),((((287,290),(((300,301),309),638)),((((((314,((316,(318,525)),527)),320),(330,(331,(333,(335,337))))),((((324,551),342),(344,495)),339)),((346,(350,434)),353)),496)),523)))),(((((216,513),510),223),(220,(443,518))),564)),(288,(407,488))),(((360,402),(504,508)),541)),((31,567),641)),285),(((((15,(18,578)),((24,557),561)),(43,569)),(((((52,374),((170,390),(354,(624,627)))),(378,(411,522))),(((((258,439),259),265),275),(544,549))),((((108,(((116,((120,125),389)),117),123)),415),((185,425),642)),((((238,481),(345,500)),528),566)))),(58,(373,(((((395,((((((735,810),741),791),(782,787)),((751,769),777)),(801,(((((823,(832,((845,846),851))),826),852),(856,865)),860)))),(563,611)),(584,607)),587),(437,540)))))),(112,417)),((414,(507,555)),(((600,679),630),(((646,650),683),(((((((654,657),699),((662,704),711)),(693,694)),677),720),((671,696),715)))))),((((((((645,723),676),(698,725)),(((673,675),682),(714,717))),(((((652,653),(655,656)),660),702),(659,703))),((((((647,686),(681,688)),692),648),(651,685)),(678,(718,719)))),(680,689)),(((658,661),(((666,(707,709)),708),712)),(668,(669,672))))),(((((((((((((((((((((((11,701),(670,716)),721),695),724),(665,705)),((795,(798,816)),862)),(684,((728,761),(738,809)))),(34,48)),53),(412,562)),(((((((38,598),571),((375,616),593)),(558,560)),580),(47,619)),391)),((171,175),(182,632))),(((((60,68),394),((256,384),((268,270),(278,545)))),((((84,((109,(134,477)),(124,213))),92),388),(210,570))),(291,295))),(((348,355),401),640)),575),(((218,222),(219,(((441,442),444),445))),(511,512))),((((364,(366,485)),503),408),((365,506),486))),413),((((((188,189),(197,198)),196),(190,192)),194),253)),727),(((((59,63),(62,66)),(70,386)),(64,65)),67)),(((((12,((325,399),482)),((111,418),483)),((((172,424),((174,(176,180)),499)),((177,178),179)),(((289,498),497),524))),((((((((17,(321,322)),323),((221,(((317,319),526),501)),315)),484),343),(((296,(((((((297,(298,299)),419),(302,303)),(304,(305,547))),(((306,310),311),(307,308))),(313,435)),312)),(((326,552),398),(((328,334),336),(329,332)))),((327,553),((338,340),341)))),(((((347,351),349),357),352),356)),(292,(293,294)))),(286,416)))),((10,((((((((255,431),260),261),505),(263,(264,((271,272),273)))),(266,269)),((276,((277,279),281)),((282,(543,548)),(283,284)))),432)),(((14,((51,55),430)),56),(554,620)))),(539,542)),(((((19,531),529),201),(((54,595),400),(57,377))),(((30,32),(((33,217),369),(381,383))),((((((((73,75),76),77),(((91,463),(466,467)),((93,95),461))),((((((79,(81,(85,87))),423),(89,448)),((454,456),458)),(426,(429,521))),(((((80,421),(82,453)),90),96),(428,519)))),((99,100),101)),((((((102,(103,(105,107))),469),110),(((115,((119,122),451)),118),450)),((113,(474,478)),(((((126,160),((127,129),((130,(((132,133),(135,137)),(((140,516),164),447))),((((136,(141,((142,147),154))),139),515),(((((143,(146,148)),159),(((150,152),156),157)),517),((144,(145,((151,155),153))),149)))))),161),473),472))),(((162,280),(166,167)),446))),114)))),(((((((21,22),((((25,582),(((44,613),(603,612)),615)),(((371,572),(577,(585,586))),556)),((29,(379,591)),((((((37,596),39),40),610),42),601)))),(36,61)),(169,590)),(((23,594),(((27,98),35),((573,608),581))),639)),((46,(((622,623),(626,628)),625)),(635,636))),((49,195),(((183,(184,186)),436),358)))),((((16,((((199,200),203),204),((206,((209,212),(211,(214,215)))),208))),643),440),(((396,565),(((409,637),(589,631)),568)),605)))),((799,813),814)),(((((((732,734),747),740),737),(((750,((760,763),774)),771),((779,788),790))),(766,818)),(((733,745),742),((((753,778),(780,786)),(757,812)),(773,789))))),((805,(838,839)),807)),854),859),866),827),(((8,(842,847)),849),857)),((((3,831),837),830),((5,835),829)));
 588: 1 -403733.7188 -413794.2095 (0,(((((((((((((((((((((1,(2,834)),828),824),844),7),822),858),855),863),(804,841)),(((((((730,731),746),743),736),((((((752,754),819),793),767),770),792)),((759,811),776)),(765,(781,784)))),796),((((((((732,734),747),740),737),((((750,(771,774)),(760,763)),(779,788)),790)),(766,818)),(((733,745),742),((753,789),(((757,812),773),(778,(780,786)))))),((799,813),814))),((((((((((((((((((((((((((4,836),(6,833)),(9,((843,848),850))),821),825),853),861),864),(((797,802),800),((803,815),817))),((((((729,744),748),(739,808)),(((((755,820),794),768),(756,758)),(((762,764),(783,785)),(772,775)))),749),(806,840))),(((((644,691),(649,687)),((((663,(667,710)),((664,706),713)),700),((674,722),697))),690),726)),((13,(20,187)),(26,(28,97)))),(((((((((((72,78),74),((94,468),((462,465),464))),((((((83,86),(420,422)),(88,449)),427),((455,457),459)),460)),520),((121,(((128,158),((((131,138),(163,165)),514),471)),(475,476))),387)),470),(106,502)),(372,(382,385))),((104,359),((191,193),530))),((((((((((361,532),403),(362,535)),(406,533)),534),404),405),(367,509)),363),(370,410)))),(((((41,592),597),(((50,(173,181)),(393,(((576,583),579),588))),((168,392),(202,((205,479),207))))),((((45,617),(618,634)),(621,(629,633))),559)),(((599,602),606),((604,609),614)))),((((((224,(((((226,537),480),(227,228)),489),(487,538))),(225,438)),229),536),(230,(((((((((231,(491,493)),(232,249)),233),251),(((235,236),239),(((242,244),494),((245,247),250)))),433),(((((234,246),241),237),243),(240,(248,(490,492))))),397),252))),380)),(((((69,71),452),574),(368,376)),(((254,((257,262),267)),((274,550),546)),(((287,290),(((300,301),309),638)),((((((314,(((316,(318,525)),320),527)),(330,(331,(333,(335,337))))),339),((324,342),344)),(((((346,(350,434)),353),523),551),495)),496))))),(((((216,513),510),223),(220,(443,518))),564)),288),((((360,402),(504,508)),(407,488)),541)),((31,567),641)),285),(((((15,(18,578)),((24,557),561)),43),((((52,374),((170,390),(354,(624,627)))),((185,425),(569,642))),(((((108,(((116,((120,125),389)),117),123)),415),(((238,481),(345,500)),528)),((378,(411,522)),566)),(((((258,439),259),265),275),(544,549))))),((373,((395,((((((735,810),741),791),(769,777)),(751,(782,787))),(801,(((((823,(832,((845,846),851))),826),852),(856,865)),860)))),(((437,540),607),(563,(587,611))))),584))),58),(((((((((645,723),676),(698,725)),(673,675)),(714,717)),(((((652,653),(655,656)),660),702),(659,703))),((((((647,686),(681,688)),692),648),(651,685)),((678,(718,719)),682))),(680,689)),(((658,661),(((666,709),(707,708)),712)),(668,(669,672))))),((((((((10,(((646,650),683),((((((((654,657),699),(662,(704,711))),(693,694)),671),677),(696,720)),715))),((600,679),630)),253),((414,507),555)),((((12,((325,399),482)),((111,418),483)),((((172,424),(174,((176,180),499))),((177,178),179)),(((289,498),497),524))),((((((((17,(321,322)),323),((221,(((317,319),526),501)),315)),484),343),(((296,((((((((297,(298,299)),419),(302,303)),(304,(305,547))),(306,307)),(308,311)),(312,(313,435))),310)),(((326,552),398),(((328,334),336),(329,332)))),((338,340),341))),((292,(293,294)),(((((347,351),349),357),352),356))),(327,553)))),((((((((((((((((((((((11,701),(670,716)),721),695),724),(665,705)),((795,(798,816)),862)),(684,((728,761),(738,809)))),(34,48)),53),(412,562)),(((((((38,598),571),(593,616)),((558,560),580)),((47,619),375)),391),((((171,175),182),632),(210,570)))),(((((60,68),(291,295)),394),((((256,(268,270)),545),278),384)),(((84,92),((109,(134,477)),(124,213))),388))),(((348,355),401),640)),575),(((218,222),(219,(((441,442),444),445))),(511,512))),((((364,(366,485)),503),408),((365,486),506))),413),((((188,189),(196,(197,198))),(190,192)),194)),727),(112,417)),(((((59,63),(62,66)),(70,386)),(64,65)),67))),(286,416)),(((14,(((((((255,431),260),261),505),(263,(264,((271,272),273)))),(266,269)),((276,((277,279),281)),((282,(543,548)),(283,284))))),432),(((51,430),(55,56)),(554,620))))),((((((((16,((((199,200),203),204),((206,((209,212),(211,(214,215)))),208))),643),440),((396,(539,542)),((((409,637),565),(635,636)),((568,(589,631)),590)))),605),((((((((21,22),((((37,596),39),40),610)),(29,(379,591))),(42,601)),(((25,582),(((44,613),(603,612)),615)),((371,572),556))),169),(((23,594),(36,61)),((((27,98),35),(((573,(585,586)),577),581)),608))),((46,(((622,623),(626,628)),625)),639))),((49,195),(((183,(184,186)),436),358))),(((((((19,531),529),201),((((54,595),400),377),57)),(((33,217),369),(381,383))),(30,32)),((((((((73,75),76),77),(((((91,463),(466,467)),96),(93,461)),95)),((((((79,(81,(85,87))),423),(89,448)),((454,456),458)),(426,(429,521))),((((80,421),(82,453)),90),(428,519)))),((99,100),101)),(((((102,((103,(105,107)),469)),110),(((115,((119,122),451)),118),450)),((113,(474,478)),((((((126,160),((127,129),((130,((132,447),(133,(135,137)))),(((((136,(141,((142,147),154))),139),515),(140,516)),(((((143,(146,148)),159),(((150,152),156),157)),517),(((((144,151),155),153),145),149)))))),161),473),164),472))),(((162,280),(166,167)),446))),114))))),((805,(838,839)),807)),854),859),866),857),827),((8,(842,847)),849)),((((3,831),837),830),((5,835),829)));
 589: 1 -406689.3125 -413770.5415 (0,((((((((((((((((((((1,(2,834)),828),824),844),7),822),858),855),863),(804,841)),((((((((730,731),746),743),736),792),770),(((((752,754),819),793),767),((759,811),776))),(765,(781,784)))),796),((((((((732,734),747),740),737),((((750,(771,774)),(760,763)),(779,788)),790)),(766,818)),(((733,745),742),((753,789),(((757,812),778),(773,(780,786)))))),((799,813),814))),((((((((((((((((((((((((((((4,836),(6,833)),(9,((843,848),850))),821),825),(840,853)),861),864),(((797,802),800),((803,815),817))),((((((729,744),748),(739,808)),(((((755,820),794),768),(756,758)),(((762,764),(783,785)),(772,775)))),749),806)),((((644,691),((649,687),690)),((((663,(667,710)),((664,706),713)),700),((674,722),697))),726)),(26,(28,97))),(13,(20,187))),((((((41,592),597),(((599,602),606),((604,609),614))),((((45,617),(618,634)),(621,(629,633))),559)),((((((50,579),(576,583)),588),((173,181),393)),(202,((205,479),207))),(168,392))),((((((((72,78),74),(((((((83,86),(420,422)),(88,449)),427),((455,457),459)),460),(((94,468),((462,465),464)),520))),((121,(((128,158),((((131,138),(163,165)),514),471)),(475,476))),387)),470),(106,502)),((104,359),((191,193),530))),(((((((360,402),(363,(504,508))),370),407),(410,541)),(((((((((361,532),403),535),(406,533)),534),404),405),362),(367,509))),(372,(382,385)))))),((((((224,(((((226,537),480),(227,228)),489),(487,538))),(225,438)),229),536),(230,((((((231,249),(491,493)),(((232,251),433),(233,(((235,236),239),(((242,244),494),((245,247),250)))))),(((((234,246),241),237),243),(240,(248,(490,492))))),397),252))),380)),(((((69,71),452),574),376),((((254,(((257,262),267),(274,546))),550),368),(((((287,290),638),496),((((((300,301),309),320),(314,((316,(318,525)),527))),(330,(331,(333,(335,337))))),(((324,342),344),339))),(((346,(350,434)),353),((495,523),551)))))),(((((216,513),510),223),(220,(443,518))),564)),(288,488)),((31,567),641)),544),285),58),((((((15,18),578),52),43),(((24,557),561),(373,(((395,((((735,810),741),((751,(782,787)),((769,777),791))),((801,(856,865)),((((823,(832,((845,846),851))),826),852),860)))),(563,611)),(584,(587,607)))))),((((((108,(((116,((120,125),389)),117),123)),415),(((238,481),(345,500)),528)),(((170,390),(354,(624,627))),(((((258,439),259),265),275),549))),(((185,425),(569,642)),374)),((((378,522),411),(437,540)),566)))),(((((((((645,723),676),(698,725)),(673,675)),(714,717)),(((((652,653),(655,656)),660),702),(659,703))),((((((647,686),(681,688)),692),648),(651,685)),((678,(718,719)),682))),(680,689)),(((658,(661,709)),((668,(669,672)),712)),(666,(707,708))))),(((((((((10,((646,(650,683)),((((((((654,657),699),(662,(704,711))),(693,694)),671),677),(696,720)),715))),679),630),600),((253,414),507)),(112,417)),(((12,(((172,424),((174,(176,180)),499)),((177,178),179))),(((289,498),497),524)),(((((((17,323),((((221,((317,319),526)),501),315),(321,322))),484),343),(((296,(((((((((297,(298,299)),419),(302,303)),(304,(305,547))),(307,308)),311),306),(312,(313,435))),310)),(((326,552),398),(((328,334),336),(329,332)))),((338,340),341))),((292,(293,294)),(((((347,351),349),357),352),356))),((((111,418),483),(((325,399),482),(327,553))),286)))),(((((((((((((((((((((11,701),(670,716)),721),695),724),(665,705)),((795,(798,816)),862)),(684,((728,761),(738,809)))),(34,48)),53),(412,562)),(((((((38,598),571),((375,616),593)),(558,560)),580),(47,619)),391)),(((171,175),182),((210,570),632))),(((((60,68),((291,295),384)),394),(((256,(268,270)),545),278)),(((84,92),((109,(134,477)),(124,213))),388))),(((348,355),401),640)),575),555),413),((((((59,63),(62,66)),(64,65)),386),70),67)),((((188,189),(196,(197,198))),((190,194),192)),(((((364,(366,485)),503),408),((365,506),486)),727))),(((218,222),(219,(((441,442),444),445))),(511,512)))),416)),((((51,430),(55,56)),(554,620)),((((((((255,431),260),261),505),(263,(264,((271,272),273)))),(266,269)),((276,((277,279),281)),((282,(543,548)),(283,284)))),432))),14),((((((16,((((199,200),203),204),((206,((209,212),(211,(214,215)))),208))),(639,643)),((396,((440,605),(539,542))),((((409,637),565),(635,636)),((568,(589,631)),590)))),(((((((((21,22),((((37,596),39),40),610)),(29,(379,591))),(42,601)),((25,582),((((44,613),(603,612)),615),((371,572),556)))),(35,608)),169),((((23,594),(36,61)),((573,(577,(585,586))),581)),(46,(((622,623),(626,628)),625)))),(27,98))),(((49,((183,(184,186)),436)),358),195)),(((((19,531),529),201),(((54,595),400),(57,377))),((((30,32),((33,217),369)),(((((((((73,75),76),77),428),((((80,421),(82,453)),90),519)),((((((79,(81,(85,87))),423),(89,448)),((454,456),458)),(426,(429,521))),((((91,463),(466,467)),((93,95),96)),461))),(((99,100),101),(((162,280),(166,167)),446))),(((((102,103),469),(105,107)),(((115,((119,122),451)),118),450)),(110,((113,(474,478)),((((((126,160),((127,129),((130,(((132,133),135),(137,447))),(((((136,(141,((142,147),154))),139),515),(140,516)),(((((143,(146,148)),159),(((150,152),156),157)),517),(((((144,151),155),153),145),149)))))),161),473),164),472))))),114)),(381,383)))))),((805,(838,839)),807)),854),859),866),827),(((8,(842,847)),849),857)),((((3,831),837),830),((5,835),829)));
 590: 1 -402698.3125 -413866.7395 (0,(((((((((((((((((((((1,(2,834)),828),824),844),7),822),858),855),863),(804,841)),(((((((((730,731),746),743),736),792),770),((((752,754),819),793),767)),((759,811),776)),(765,(781,784)))),796),(((((((((((((((((((((((((((((((((4,836),(6,833)),(9,((843,848),850))),821),825),853),861),864),840),((((797,800),802),(803,815)),(806,817))),(((((644,691),(649,687)),((((663,(667,710)),((664,706),713)),700),((674,722),697))),690),726)),(((((729,744),748),(739,808)),((((((755,820),794),768),(756,758)),772),(((762,764),(783,785)),775))),749)),(26,(28,97))),(13,(20,187))),((((((((((72,78),74),((462,465),464)),460),((((((83,86),(420,422)),(88,449)),427),(((455,457),459),520)),(94,468))),((121,(((128,158),((((131,138),(163,165)),514),471)),(475,476))),387)),470),(106,502)),((104,359),((191,193),530))),((((((((361,532),(362,535)),(406,533)),((403,404),534)),405),(367,509)),((363,370),410)),(372,(382,385))))),((((41,597),592),(((599,602),606),((604,609),614))),((((45,617),(618,634)),(621,(629,633))),559))),(((50,(173,181)),((393,588),((576,583),579))),((168,392),(202,((205,479),207))))),((((((224,(((((226,537),480),(227,228)),489),(487,538))),225),(229,438)),536),(230,((((((231,249),(491,493)),(((232,251),433),((233,((245,247),250)),(((235,236),239),((242,244),494))))),(((((234,246),241),237),243),(240,(248,(490,492))))),397),252))),380)),((((69,71),452),((368,574),376)),(((254,(((257,262),267),(274,546))),550),((((287,((290,638),((300,301),309))),496),(((((((314,(316,((318,525),527))),320),(330,(331,(333,(335,337))))),339),344),((324,551),342)),(((346,(350,434)),353),495))),523)))),(((((216,513),510),223),(220,(443,518))),564)),(288,(407,488))),(((360,402),(504,508)),541)),((31,567),641)),285),((((((15,18),578),((24,557),561)),43),(((((52,((170,390),(354,(624,627)))),(378,(411,522))),((((108,(((116,((120,125),389)),117),123)),415),(((238,481),(345,500)),528)),566)),(((((258,439),259),265),275),(544,549))),(((185,425),(569,642)),374))),(58,(373,(((((395,((((((735,810),741),791),(769,777)),(751,(782,787))),(801,(((((823,(832,((845,846),851))),826),852),(856,865)),860)))),(563,611)),(584,607)),587),(437,540)))))),(112,417)),(((10,414),(507,555)),(((600,679),630),(((646,650),683),(((((((654,657),699),((662,704),711)),(693,694)),677),720),((671,696),715)))))),(((((((((((((((((((((((((11,701),(670,716)),721),695),724),(665,705)),684),((795,(798,816)),862)),((728,761),(738,809))),(34,48)),53),(412,562)),(((((((38,598),571),((375,616),593)),(558,560)),580),(47,619)),391)),((171,175),(182,632))),(((((60,68),(291,295)),394),((256,384),((268,270),(278,545)))),((((84,92),(((109,134),477),(124,213))),388),(210,570)))),(((348,355),401),640)),575),((218,219),(222,((((441,442),444),445),(511,512))))),((((364,(366,485)),503),408),((365,486),506))),413),((((((188,189),(197,198)),196),(190,192)),194),253)),727),(((((59,63),(62,66)),(70,386)),(64,65)),67)),((286,416),(((((((((645,723),676),(698,725)),(673,675)),(682,(714,717))),(((((652,653),(655,656)),660),702),(659,703))),((678,(718,719)),(680,689))),(((((647,686),(681,688)),692),648),(651,685))),(((658,(661,709)),((666,(707,708)),712)),(668,(669,672)))))),((((12,((325,399),482)),((111,418),483)),(((((172,424),499),(174,(176,180))),((177,178),179)),(((289,498),497),524))),((((((17,((321,322),323)),((221,(((317,319),526),501)),315)),484),343),((((296,((((((((((297,(298,299)),419),(302,303)),(304,(305,547))),(307,308)),311),306),(313,435)),312),310)),552),((326,398),(((328,334),336),(329,332)))),((327,553),((338,340),341)))),((292,(293,294)),(((((347,351),349),357),352),356)))))),((((14,((51,55),430)),56),(554,620)),((((((((255,431),260),261),505),(263,(264,((271,272),273)))),(266,269)),((276,((277,279),281)),((282,(543,548)),(283,284)))),432))),(((((19,531),529),201),((((54,595),400),377),57)),((30,32),((((33,217),369),((381,383),565)),(((((((((73,75),76),77),(428,519)),(((80,421),(82,453)),90)),((((((79,(81,(85,87))),423),(89,448)),((454,456),458)),(426,(429,521))),((((91,463),(466,467)),96),((93,95),461)))),((99,100),101)),((((((102,469),(103,(105,107))),110),(((115,((119,122),451)),118),450)),((113,(474,478)),(((((126,160),(((127,129),130),(((132,((133,135),(137,(((140,516),164),447)))),(((143,(146,148)),159),(((150,152),156),157))),((((136,(141,((142,147),154))),139),515),(((144,(145,((151,155),153))),149),517))))),161),473),472))),(((162,280),(166,167)),446))),114))))),(((((((21,22),((((((25,582),((371,572),(577,(585,586)))),556),(((44,613),(603,612)),615)),((29,591),((((((37,596),39),40),610),42),601))),379)),(36,61)),(169,590)),(((23,594),(((27,98),35),((573,608),581))),639)),((46,(((622,623),(626,628)),625)),(635,636))),((49,195),(((183,(184,186)),436),358)))),((((16,((((199,200),203),204),((206,((209,212),(211,(214,215)))),208))),643),(440,605)),(396,(((409,637),(589,631)),568)))),(539,542))),((799,813),814)),(((((((732,734),747),740),737),((((750,(771,774)),(760,763)),(779,788)),790)),(766,818)),(((733,745),742),((((753,778),(780,786)),(757,812)),(773,789))))),((805,(838,839)),807)),854),859),866),827),(((8,(842,847)),849),857)),((((3,831),837),830),((5,835),829)));
 591: 1 -418189.1875 -413758.8042 (0,((((((((((((((((((((1,(2,834)),828),824),844),7),822),858),855),863),(804,841)),(((((((730,731),746),743),736),792),(((((752,754),819),793),(767,770)),((759,811),776))),(765,(781,784)))),796),((((((((732,734),747),740),737),((((750,((760,763),774)),771),790),(779,788))),(766,818)),(((733,745),742),((753,789),(((757,812),778),(773,(780,786)))))),((799,813),814))),((((((((((((((((((((((((((((4,836),(6,833)),(9,((843,848),850))),821),825),(840,853)),861),864),(((797,800),802),((803,815),817))),((((((644,691),687),649),((((663,(667,710)),((664,706),713)),700),((674,722),697))),690),726)),((((((729,748),744),(739,808)),(((((755,820),794),768),(756,758)),(((762,764),(783,785)),(772,775)))),749),806)),((13,(20,187)),(26,(28,97)))),(((((((((((72,78),74),((94,468),((462,465),464))),((((((83,86),(420,422)),(88,449)),427),((455,457),459)),460)),520),((121,((((128,(((131,138),(163,165)),514)),471),158),(475,476))),387)),470),(106,502)),(372,(382,385))),((104,359),((191,193),530))),(((((360,402),(363,(504,508))),370),((407,410),541)),(((((((((361,532),403),535),(406,533)),534),404),405),362),(367,509))))),(((((41,592),597),((((50,588),((576,583),579)),((173,181),393)),((168,392),(202,((205,479),207))))),((((45,617),(618,634)),(621,(629,633))),559)),(((599,602),606),((604,609),614)))),((((((224,(((((226,537),480),(227,228)),489),(487,538))),(225,438)),229),536),(230,((((((231,249),(491,493)),(((232,251),433),(233,(((235,236),239),(((242,244),494),((245,247),250)))))),(((((234,246),241),237),243),(240,(248,(490,492))))),397),252))),380)),((((((69,71),452),574),376),368),(((254,(((257,262),267),(274,546))),550),(((((287,290),638),496),((((((300,301),309),320),(314,((316,(318,525)),527))),(330,(331,(333,(335,337))))),(((324,342),344),339))),(((346,(350,434)),353),((495,523),551)))))),(((((216,513),510),223),(220,(443,518))),564)),(288,488)),((31,567),641)),544),285),58),((((((15,18),52),43),(((24,557),561),578)),((((((108,(((116,((120,125),389)),117),123)),415),(((238,481),(345,500)),528)),(((((258,439),259),265),275),549)),(((170,390),(354,(624,627))),(((185,425),(569,642)),374))),((((378,522),411),(437,540)),566))),(373,((((395,((((((735,810),741),(769,791)),(751,(782,787))),777),(801,(((((823,(832,((845,846),851))),826),852),(856,865)),860)))),(563,611)),(587,607)),584)))),(((((((((645,723),676),(698,725)),(673,675)),(714,717)),(((((652,653),(655,656)),660),702),(659,703))),((((((647,686),(681,688)),692),648),(651,685)),((678,(718,719)),682))),(680,689)),(((658,(661,709)),((668,(669,672)),712)),(666,(707,708))))),((((10,(414,507)),(112,417)),((253,600),((630,679),(((646,650),683),((((((((654,657),699),(662,(704,711))),694),693),671),(677,(696,720))),715))))),(((((((((((((((((((((((((11,701),(670,716)),721),695),724),(665,705)),((684,((728,761),(738,809))),((795,(798,816)),862))),(34,48)),53),391),(((((38,598),571),(((375,616),593),(558,560))),580),(47,619))),((((171,175),182),632),(210,570))),(412,562)),(((60,68),394),(((256,(268,270)),545),278))),(291,295)),(((84,92),((109,(134,477)),(124,213))),388)),(((348,355),401),(384,640))),575),555),413),((((((59,63),(62,66)),(64,65)),386),70),67)),(((((188,189),(197,198)),196),((190,194),192)),(((((364,(366,485)),503),408),((365,506),486)),727))),((218,219),((222,(((441,442),444),445)),(511,512)))),((12,((((172,424),499),(174,(176,180))),((177,178),179))),(((289,498),497),524))),((((((((17,(321,322)),323),((221,(((317,319),526),501)),315)),484),343),(((296,((((((((((297,(298,299)),419),(302,303)),(304,(305,547))),(307,308)),311),306),(313,435)),312),310)),(((326,552),398),(((328,334),336),(329,332)))),((338,340),341))),((292,(293,294)),(((((347,351),349),357),352),356))),((((111,418),483),(((325,399),482),(327,553))),286))))),(14,((((((51,55),430),56),(554,620)),((((((((255,431),260),261),505),(263,(264,((271,272),273)))),(266,269)),((276,((277,279),281)),((282,(543,548)),(283,284)))),432)),416))),(((19,(201,(529,531))),(((54,400),377),(57,595))),(((30,32),(((33,217),369),(381,383))),(((((((((73,75),76),77),((((91,463),(466,467)),((93,95),96)),461)),(((((79,(81,(85,87))),423),(89,448)),((454,456),458)),(426,(429,521)))),((((80,421),(82,453)),90),(428,519))),(((99,100),101),(((162,280),(166,167)),446))),((((((102,103),469),(105,107)),450),((115,((119,122),451)),118)),(110,((113,(474,478)),((((((126,160),((127,129),((130,(((132,133),(135,137)),447)),((((136,(141,((142,147),154))),139),515),(((140,516),((((143,(146,148)),159),(((150,152),156),157)),517)),(((((144,151),155),153),145),149)))))),161),473),164),472))))),114)))),(((((16,((((199,200),203),204),((206,((209,212),(211,(214,215)))),208))),(639,643)),((396,((440,605),(539,542))),((((409,637),565),(635,636)),((568,(589,631)),590)))),((((((((21,22),((((37,596),39),40),610)),(29,(379,591))),(42,601)),((25,582),((((44,613),((371,612),603)),615),(556,572)))),169),((((23,(36,61)),594),(577,(585,586))),(((27,98),35),((573,581),608)))),(46,(((622,623),(626,628)),625)))),((49,195),(((183,(184,186)),436),358))))),((805,(838,839)),807)),854),859),866),827),(((8,(842,847)),849),857)),((((3,831),837),830),((5,835),829)));
 592: 1 -419901.5938 -413757.7651 (0,((((((((((((((((((((1,(2,834)),828),824),844),7),822),858),855),863),(804,841)),((((((((730,731),746),743),736),792),770),(((((752,754),819),793),767),((759,811),776))),(765,(781,784)))),796),((((((((732,734),747),740),737),((((750,(771,774)),(760,763)),(779,788)),790)),(766,818)),(((733,745),742),((753,789),(((757,812),778),(773,(780,786)))))),((799,813),814))),(((((((((((((((((((((((((((((((4,836),(6,833)),(9,((843,848),850))),821),825),840),861),853),864),(((797,802),800),((803,815),817))),((((644,691),((649,687),690)),((((663,710),(((664,706),713),667)),700),((674,722),697))),726)),((((((729,748),744),(739,808)),(((((755,820),794),768),(756,758)),(((762,764),(783,785)),(772,775)))),749),806)),(26,(28,97))),(13,(20,187))),(((((((((((72,78),74),((94,468),((462,465),464))),((((((83,86),(420,422)),(88,449)),427),((455,457),459)),460)),520),((121,(((128,158),((((131,138),(163,165)),514),471)),(475,476))),387)),470),(106,502)),104),(((191,193),530),359)),(((((((360,402),(363,(504,508))),407),370),(410,541)),(((((((((361,532),403),535),(406,533)),534),404),405),362),(367,509))),(372,(382,385))))),(((((45,617),(618,634)),(621,(629,633))),559),(((599,602),606),((604,609),614)))),((((((50,579),588),(576,583)),393),(173,181)),((168,392),(202,((205,479),207))))),((((((224,(((((226,537),480),(227,228)),489),(487,538))),225),(229,438)),((230,252),536)),(((((((231,(491,493)),249),(232,251)),((233,((235,236),239)),(((242,244),494),((245,247),250)))),433),(((((234,246),241),237),243),(240,(248,(490,492))))),397)),380)),(((41,597),368),592)),(((((216,513),510),223),(220,(443,518))),564)),(((((69,71),452),574),376),(((254,(((257,262),267),(274,546))),550),(((((287,290),638),496),((((((((300,301),309),320),(314,((316,(318,525)),527))),(330,(331,(333,(335,337))))),339),344),(324,342))),(((346,(350,434)),353),((495,523),551)))))),(288,488)),((31,567),641)),(58,544)),(((((((15,18),578),52),43),((24,557),561)),((((((108,(((116,((120,125),389)),117),123)),415),(((238,481),(345,500)),528)),566),(((((258,439),259),265),275),549)),((((170,390),(354,(624,627))),(378,(((411,437),540),522))),(((185,425),(569,642)),374)))),((285,((395,(((((((735,810),741),791),(769,777)),(751,(782,787))),(((((823,(832,((845,846),851))),826),852),(856,865)),860)),801)),(((563,(587,611)),607),584))),373))),253),(((10,414),(((600,630),679),(((646,650),683),(((((((654,657),699),(((662,704),711),694)),693),671),(677,(696,720))),715)))),(((((((((645,723),676),(698,725)),(673,675)),((678,682),(714,717))),(((((652,653),(655,656)),660),702),(659,703))),((((((647,686),(681,688)),692),648),(651,685)),(718,719))),(680,689)),(((658,(661,709)),((666,(707,708)),712)),(668,(669,672)))))),((((((((((((((((((((((((((11,701),716),670),721),695),724),(665,705)),684),(34,48)),(((728,761),(738,809)),((795,(798,816)),862))),53),(412,562)),(((((((38,598),571),((375,616),593)),(558,560)),580),(47,619)),391)),(((171,175),182),((210,570),632))),(((((60,68),((291,295),384)),394),(((84,92),((109,(134,477)),(124,213))),388)),(((256,(268,270)),545),278))),(((348,355),401),640)),575),555),507),413),((((((59,63),(62,66)),(64,65)),386),70),67)),((((((188,189),(197,198)),196),(190,192)),194),(((((364,(366,485)),503),408),((365,506),486)),727))),(((218,222),(219,(((441,442),444),445))),(511,512))),416),(((12,(((289,498),497),524)),(((172,424),(174,((176,180),499))),((177,178),179))),((((((((17,(321,322)),323),(((221,((317,319),526)),501),315)),484),343),(((296,((((((((297,(298,299)),419),(302,303)),(304,(305,547))),(306,307)),(308,311)),(312,(313,435))),310)),((((328,334),336),(329,332)),((338,340),341))),((326,552),398))),((292,(293,294)),(((((347,351),349),357),352),356))),((((111,418),483),(((325,399),482),(327,553))),286)))),(112,417))),(((14,432),(((((((255,431),260),261),505),(263,(264,((271,272),273)))),(266,269)),((276,((277,279),281)),((282,(543,548)),(283,284))))),((((51,55),430),56),(554,620)))),(((((19,531),529),201),((((54,595),400),377),57)),(((30,32),(((((((((73,75),76),77),(((((91,463),(466,467)),96),(93,95)),461)),(((((79,(81,(85,87))),423),(89,448)),((454,456),458)),(426,(429,521)))),((((80,421),(82,453)),90),(428,519))),((99,100),101)),((((((102,(103,(105,107))),469),450),110),((113,(474,478)),(((((126,447),(((127,129),((130,((132,133),(135,137))),(((((136,(141,((142,147),154))),139),515),(140,516)),(((((143,(146,148)),159),(((150,152),156),157)),517),(((((144,151),155),153),145),149))))),(160,161))),473),164),472))),(((115,((119,122),451)),118),(((162,280),(166,167)),446)))),114)),(((33,217),369),(381,383))))),((((((16,639),((((199,200),203),204),((206,((209,212),(211,(214,215)))),208))),643),((396,(539,542)),(((((409,637),565),635),(((568,(589,631)),636),590)),(440,605)))),((((((21,22),(29,(379,591))),((((25,582),(((44,613),(603,612)),615)),((371,572),556)),((((((37,596),39),40),610),42),601))),169),((((23,(36,61)),594),(((27,98),35),(577,(585,586)))),((573,608),581))),(46,(((622,623),(626,628)),625)))),((49,195),(((183,(184,186)),436),358))))),((805,(838,839)),807)),854),859),866),827),(((8,(842,847)),849),857)),((((3,831),837),830),((5,835),829)));
 593: 1 -412535.6875 -413841.3294 (0,((((((((((((((((((((1,(2,834)),828),824),844),7),822),858),855),863),(804,841)),((((((((730,731),746),743),736),792),770),(((((752,754),819),793),767),((759,811),776))),(765,(781,784)))),796),((((((((732,734),747),740),737),(((750,(771,774)),(760,763)),((779,788),790))),(766,818)),(((733,745),742),((((753,778),(780,786)),(757,812)),(773,789)))),((799,813),814))),(((((((((((((((((((((((((((((4,836),(6,833)),(9,((843,848),850))),821),825),840),853),861),864),(((797,800),802),((803,815),817))),((((((644,691),687),649),690),((((663,710),(((664,706),713),667)),700),((674,722),697))),726)),((((((729,748),744),(739,808)),(((((755,820),794),768),(756,758)),(((762,764),(783,785)),(772,775)))),749),806)),(26,(28,97))),(13,(20,187))),(((((((((((72,74),78),((94,468),((462,465),464))),((((((83,86),(420,422)),(88,449)),427),((455,457),459)),460)),520),((121,((((128,(((131,138),(163,165)),514)),471),158),(475,476))),387)),470),(106,502)),(372,(382,385))),((104,359),((191,193),530))),(((((((((((361,532),403),535),362),(406,533)),534),404),405),(367,509)),363),(370,410)))),559),(((((41,592),597),(((50,(173,181)),((393,588),((576,583),579))),((168,392),(202,((205,479),207))))),(((45,617),(618,634)),(621,(629,633)))),(((599,602),606),((604,609),614)))),(((((((224,(226,537)),((((227,228),480),(487,538)),489)),(225,438)),229),536),(230,(((((((231,249),(491,493)),((232,251),(233,(((235,236),239),(((242,244),494),((245,247),250)))))),433),(((((234,246),241),237),243),(240,(248,(490,492))))),397),252))),380)),(368,376)),((((69,71),452),574),(((254,(((257,262),267),(274,546))),550),((((287,290),496),(((((300,301),309),638),(((346,(350,434)),353),495)),((((314,((316,(318,525)),527)),320),(330,(331,(333,(335,337))))),((((324,551),342),344),339)))),523)))),(((((216,513),510),223),(220,(443,518))),564)),(288,(407,488))),(((31,567),641),(((360,402),(504,508)),541))),285),(((((15,(18,578)),((24,557),561)),43),((((52,374),((185,425),(569,642))),(((170,390),(354,(624,627))),(378,(411,522)))),(((((108,(((116,((120,125),389)),117),123)),415),(((238,481),(345,500)),528)),566),(((((258,439),259),265),275),(544,549))))),(58,(373,(((395,((((((735,810),741),791),(769,777)),(751,(782,787))),(801,(((((823,(832,((845,846),851))),826),852),(856,865)),860)))),(((563,(587,611)),607),584)),(437,540)))))),(112,417)),((((((10,414),(507,555)),(((600,679),630),(((646,650),683),((((((((654,657),699),(662,(704,711))),694),693),671),(677,(696,720))),715)))),(((((((((((((((((((11,701),(670,716)),721),695),724),(665,705)),((795,(798,816)),862)),(684,((728,761),(738,809)))),(34,48)),53),(412,562)),((((((((38,598),571),616),(((558,560),593),580)),375),(47,619)),391),(((171,175),182),((210,570),632)))),(((((60,68),394),((256,384),((268,270),(278,545)))),((((84,92),(((109,134),477),(124,213))),388),575)),(291,295))),(((348,355),401),640)),413),((((((59,63),(62,66)),(70,386)),(64,65)),67),((((((188,189),(197,198)),196),(190,192)),194),(((((364,(366,485)),503),408),((365,506),486)),727)))),(((218,219),((222,(((441,442),444),445)),(511,512))),253)),416),(((12,(((172,424),((174,(176,180)),499)),((177,178),179))),(((289,498),497),524)),(((((((17,(321,322)),(((221,((317,319),526)),501),315)),343),(((296,(((((((((297,(298,299)),419),(302,303)),(304,(305,547))),(307,308)),311),306),(312,(313,435))),310)),(((326,552),398),(((328,334),336),(329,332)))),((327,553),((338,340),341)))),(((((347,351),349),357),352),356)),((292,(293,294)),323)),((((111,418),483),(((325,399),482),484)),286))))),((((((645,723),676),(698,725)),((((((652,653),(655,656)),660),702),(659,703)),((673,675),(714,717)))),(((((((647,686),(681,688)),692),685),648),651),(((678,(718,719)),(680,689)),682))),(((658,(661,709)),((666,(707,708)),712)),(668,(669,672))))),((((14,((51,55),430)),56),(554,620)),((((((((255,431),260),261),505),(263,(264,((271,272),273)))),(266,269)),((276,((277,279),281)),((282,(543,548)),(283,284)))),432)))),(((19,(201,(529,531))),((((54,595),400),377),57)),(((30,32),(((((((((73,75),76),77),(428,519)),(((80,421),(82,453)),90)),((((((79,(81,(85,87))),423),(89,448)),((454,456),458)),(426,(429,521))),((((91,463),(466,467)),96),((93,95),461)))),(((99,100),101),(((162,280),(166,167)),446))),((((102,((103,(105,107)),469)),110),(((115,((119,122),451)),118),450)),((113,(474,478)),(((((((126,160),161),(130,(((((132,133),447),(135,137)),((((143,(146,148)),159),(((150,152),156),157)),517)),(((((136,(141,((142,147),154))),139),515),(140,516)),(((((144,151),155),153),145),149))))),(127,129)),164),473),472)))),114)),(((33,217),369),(381,383))))),(((((((16,((((199,200),203),204),((206,((209,212),(211,(214,215)))),208))),(639,643)),(440,605)),(396,((((409,637),565),568),(589,631)))),(539,542)),((((((((((21,22),((((37,596),39),40),610)),(379,591)),(42,601)),(((25,582),(577,(585,586))),((((44,613),(603,612)),615),((371,572),556)))),(29,(36,61))),590),169),((23,594),(((27,98),35),((573,581),608)))),((46,(((622,623),(626,628)),625)),(635,636)))),(((49,358),((183,(184,186)),436)),195)))),((805,(838,839)),807)),854),859),866),827),(((8,(842,847)),849),857)),((((3,831),837),830),((5,835),829)));
 594: 2 -405177.875 -413796.4792 (0,((((((((((((((((((((1,(2,834)),828),824),844),7),822),858),855),863),(804,841)),((((((((730,731),746),743),736),792),(770,(781,784))),(((((752,754),819),793),767),((759,811),776))),765)),796),((((((((732,734),747),740),737),((((750,(771,774)),(760,763)),(779,788)),790)),(766,818)),(((733,745),742),(753,(((757,812),(778,(780,786))),(773,789))))),((799,813),814))),((((((((((((((((((((((((((((4,836),(6,833)),(9,((843,848),850))),821),825),853),861),864),(((797,802),800),((803,815),817))),((((((729,744),748),(739,808)),(((((755,820),794),768),(756,758)),(((762,764),(783,785)),(772,775)))),749),(806,840))),((((((644,691),687),649),(((663,((664,706),713)),(667,(700,710))),((674,722),697))),690),726)),((13,(20,187)),(26,(28,97)))),((((((((((72,78),74),((94,468),((462,465),464))),((((((83,86),(420,422)),(88,449)),427),((455,457),459)),460)),520),((121,((((128,(((131,138),(163,165)),514)),471),158),(475,476))),387)),470),(106,502)),((104,359),((191,193),530))),((((((((((((361,532),403),535),362),(406,533)),534),404),405),(367,509)),363),(370,410)),(372,(382,385))))),(((((45,617),(618,634)),(621,(629,633))),559),(((599,602),606),((604,609),614)))),(((41,592),597),(((50,(173,181)),((393,588),((576,583),579))),((168,392),(202,((205,479),207)))))),((((((224,(((((226,537),480),(227,228)),489),(487,538))),(225,438)),229),536),(230,(((((((((231,(491,493)),(232,249)),233),251),(((235,236),239),(((242,244),494),((245,247),250)))),433),(((((234,246),241),237),243),(240,(248,(490,492))))),397),252))),380)),(((((69,71),452),574),376),(((287,290),(((300,301),309),638)),(((((((314,((316,(318,525)),527)),320),(330,(331,(333,(335,337))))),339),((324,342),344)),(((((346,(350,434)),353),551),523),495)),496)))),(((((216,513),510),223),(220,(443,518))),564)),(((254,(((257,262),267),(274,546))),550),((((360,402),(504,508)),407),(368,541)))),(288,488)),((31,567),641)),(((((15,(18,578)),((24,557),561)),43),((((52,374),(((170,390),(354,(624,627))),(378,(411,522)))),((185,425),(569,642))),(((((108,(((116,((120,125),389)),117),123)),415),(((238,481),(345,500)),528)),566),(((((258,439),259),265),275),(544,549))))),((58,(373,(((395,((((((735,810),741),(769,791)),(751,(782,787))),777),(801,(((((823,(832,((845,846),851))),826),852),(856,865)),860)))),(((563,(587,611)),607),584)),(437,540)))),285))),((((10,((646,(650,683)),(((((((654,657),699),(((662,711),704),694)),693),671),(677,(696,720))),715))),((600,630),679)),(((((((((645,723),676),(698,725)),(673,675)),(714,717)),(((((652,653),(655,656)),660),702),(659,703))),((((((647,686),(681,688)),692),648),(651,685)),((678,(718,719)),682))),(680,689)),((((658,661),((666,709),(707,708))),(668,712)),(669,672)))),((253,414),(507,555)))),(((((((((((((((((((((11,701),(670,716)),721),695),724),(665,705)),((795,(798,816)),862)),(684,((728,761),(738,809)))),(34,48)),53),562),((((((((38,598),571),(593,616)),((558,560),580)),375),(47,619)),391),((((171,175),182),632),(210,570)))),(((((60,68),394),((((256,(268,270)),545),278),384)),(((84,92),(((109,(134,477)),124),213)),388)),(291,295))),412),(((348,355),401),640)),575),((((364,(366,485)),503),408),((365,486),506))),((((((59,63),(62,66)),(70,386)),(64,65)),67),((((((188,189),(197,198)),196),(190,192)),194),727))),(((218,219),((222,(((441,442),444),445)),(511,512))),413)),(112,417)),((((((12,((325,399),482)),484),((111,418),483)),((((172,424),(174,((176,180),499))),((177,178),179)),(((289,498),497),524))),(((((((17,(321,322)),323),((221,(((317,319),526),501)),315)),343),(((296,((((((((297,(298,299)),419),(302,303)),(304,(305,547))),(306,307)),(308,311)),(312,(313,435))),310)),(((326,552),398),(((328,334),336),(329,332)))),((327,553),((338,340),341)))),(((((347,351),349),357),352),356)),(292,(293,294)))),(286,416)))),(((((51,55),430),56),(554,620)),((((((((255,431),260),261),505),(263,(264,((271,272),273)))),(266,269)),((276,((277,279),281)),((282,(543,548)),(283,284)))),432))),14),(((((19,531),529),201),((((54,595),400),377),57)),(((30,32),(((33,217),369),(381,383))),(((((((((73,75),76),77),(((((91,463),(466,467)),96),(93,461)),95)),(((((79,(81,(85,87))),423),(89,448)),((454,456),458)),(426,(429,521)))),((((80,421),(82,453)),90),(428,519))),(((99,100),101),(((162,280),(166,167)),446))),((((102,((103,(105,107)),469)),110),(((115,((119,122),451)),118),450)),((113,(474,478)),((((((126,160),((127,129),((130,(((132,133),(135,137)),447)),(((((136,(141,((142,147),154))),139),515),(140,516)),(((((143,(146,148)),159),(((150,152),156),157)),517),(((((144,151),155),153),145),149)))))),161),164),473),472)))),114)))),((((((16,((((199,200),203),204),((206,((209,212),(211,(214,215)))),208))),(639,643)),(396,((((409,568),(589,631)),((565,637),(635,636))),590))),((440,605),(539,542))),((((((((21,22),((((37,596),39),40),610)),(29,(379,591))),(42,601)),((25,582),((((44,613),(603,612)),615),((371,572),556)))),169),(((23,(36,61)),594),(((27,98),35),(((573,(577,(585,586))),581),608)))),(46,(((622,623),(626,628)),625)))),((49,195),(((183,(184,186)),436),358))))),((805,(838,839)),807)),854),859),866),827),(((8,(842,847)),849),857)),((((3,831),837),830),((5,835),829)));
 595: 1 -404822.25 -413745.9685 (0,((((((((((((((((((((1,(2,834)),828),824),844),7),822),858),855),863),(804,841)),((((((((730,731),746),743),736),792),770),(((((752,754),819),793),767),((759,811),776))),(765,(781,784)))),796),((((((((732,734),747),740),737),((((750,774),(760,763)),771),((779,788),790))),(766,818)),(((733,745),742),((753,789),(((757,812),778),(773,(780,786)))))),((799,813),814))),((((((((((((((((((((((((((((4,836),(6,833)),(9,((843,848),850))),821),825),(840,853)),861),864),(((797,800),802),((803,815),817))),(((((((729,744),748),(739,808)),((((755,820),794),768),(756,758))),(((762,764),(783,785)),(772,775))),749),806)),((((644,691),((649,687),690)),((((663,710),(((664,706),713),667)),700),((674,722),697))),726)),(26,(28,97))),(13,(20,187))),(((((((72,78),74),470),((((((((83,86),(420,422)),(88,449)),((455,457),459)),427),460),(((94,468),((462,465),464)),520)),((121,(((128,158),((((131,138),(163,165)),514),471)),(475,476))),387))),(106,502)),((104,359),((191,193),530))),(((((((360,402),(363,(504,508))),370),541),(407,410)),(((((((((361,532),403),535),(406,533)),534),404),405),362),(367,509))),(372,(382,385))))),(((((41,597),592),(((((50,579),588),(576,583)),((173,181),393)),((168,392),(202,((205,479),207))))),((((45,617),(618,634)),(621,(629,633))),559)),(((599,602),606),((604,609),614)))),((((((224,(((((226,537),480),(227,228)),489),(487,538))),(225,438)),229),(230,(252,536))),(((((231,249),(491,493)),(((232,251),433),((233,((245,247),250)),(((235,236),239),((242,244),494))))),(((((234,246),241),237),243),(240,(248,(490,492))))),397)),380)),(368,376)),((((69,71),452),574),(((254,(((257,262),267),(274,546))),550),(((((287,290),638),496),((((((300,301),309),320),(314,((316,(318,525)),527))),(330,(331,(333,(335,337))))),(((324,342),344),339))),(((346,(350,434)),353),((495,523),551)))))),(((((216,513),510),223),(220,(443,518))),564)),(288,488)),((31,567),641)),(58,544)),(((((((15,18),578),52),43),((24,557),561)),((((((108,(((116,((120,125),389)),117),123)),415),(((238,481),(345,500)),528)),566),(((((258,439),259),265),275),549)),((((170,390),(354,(624,627))),(378,((411,522),(437,540)))),(((185,425),(569,642)),374)))),((285,(((395,((((((735,810),741),791),(769,777)),(751,(782,787))),(801,(((((823,(832,((845,846),851))),826),852),(856,865)),860)))),(563,611)),(584,(587,607)))),373))),(((((((((645,723),676),(698,725)),(673,675)),(714,717)),(((((652,653),(655,656)),660),702),(659,703))),((((((647,686),(681,688)),692),648),(651,685)),((678,(718,719)),682))),(680,689)),(((658,(661,709)),((668,(669,672)),712)),(666,(707,708))))),(((((((10,414),507),(112,417)),(253,(((600,679),630),(((646,650),683),((((((((654,657),699),(662,(704,711))),(693,694)),671),677),(696,720)),715))))),(((12,(((172,424),(174,((176,180),499))),((177,178),179))),(((289,498),497),524)),(((((((((17,(321,322)),323),(((221,((317,319),526)),501),315)),484),343),(((296,(((((((((297,(298,299)),419),(302,303)),(304,(305,547))),(307,308)),311),306),(312,(313,435))),310)),(((326,552),398),(((328,334),336),(329,332)))),((338,340),341))),(((((347,351),349),357),352),356)),(292,(293,294))),((((111,418),483),(((325,399),482),(327,553))),286)))),((((((((((((((((((((11,701),(670,716)),721),695),724),(665,705)),((795,(798,816)),862)),(684,((728,761),(738,809)))),(34,48)),53),(412,562)),(((((((38,571),598),580),(((375,616),593),(558,560))),(47,619)),391),(((171,175),182),((210,570),632)))),(((((60,68),((291,295),384)),394),(((84,92),388),(((109,134),477),(124,213)))),(((256,(268,270)),545),278))),(((348,355),401),640)),575),555),413),((((188,189),(196,(197,198))),((190,194),192)),(((((364,(366,485)),503),408),((365,506),486)),727))),((((((59,63),(62,66)),(64,65)),386),70),67)),(((218,222),(219,(((441,442),444),445))),(511,512)))),416)),(((((51,55),430),56),(554,620)),((((((((255,431),260),261),505),(263,(264,((271,272),273)))),(266,269)),((276,((277,279),281)),((282,(543,548)),(283,284)))),432))),14),((((((16,((((199,200),203),204),((206,((209,212),(211,(214,215)))),208))),(639,643)),((396,(539,542)),((((((409,637),565),(635,636)),((568,(589,631)),590)),440),605))),(((((((((21,22),((((37,596),39),40),610)),(379,591)),(42,601)),((25,582),((((44,613),(603,612)),615),(371,(556,572))))),29),169),((((23,594),(36,61)),(((27,98),35),(577,(585,586)))),((573,581),608))),(46,(((622,623),(626,628)),625)))),((49,195),(((183,(184,186)),436),358))),(((19,(201,(529,531))),(((54,595),400),(57,377))),(((30,32),(((33,217),369),(381,383))),(((((((((73,75),76),77),(428,519)),(((80,421),(82,453)),90)),((((((79,(81,(85,87))),423),(89,448)),((454,456),458)),(426,(429,521))),((((91,463),(466,467)),((93,95),96)),461))),(((99,100),101),(((162,280),(166,167)),446))),(((((102,(103,(105,107))),469),450),((115,((119,122),451)),118)),(110,((113,(474,478)),((((((126,160),((127,129),((130,(((132,133),(135,137)),447)),((((136,(141,((142,147),154))),139),515),(((140,516),((((143,(146,148)),159),(((150,152),156),157)),517)),(((((144,151),155),153),145),149)))))),161),473),164),472))))),114)))))),((805,(838,839)),807)),854),859),866),827),(((8,(842,847)),849),857)),((((3,831),837),830),((5,835),829)));
 596: 1 -412051.375 -413778.6732 (0,(((((((((((((((((((((1,(2,834)),828),824),844),7),822),858),855),863),(804,841)),(((((((730,731),746),743),736),792),((((752,754),819),793),767)),(((759,811),776),((765,(781,784)),770)))),796),((((((((732,734),747),740),737),((((750,(771,774)),(760,763)),(779,788)),790)),(766,818)),(((733,745),742),((((753,778),(773,(780,786))),(757,812)),789))),((799,813),814))),((((((((((((((((((((((((((((((((((4,836),(6,833)),(9,((843,848),850))),821),825),853),861),864),840),((803,815),817)),((797,800),802)),((((((729,748),744),(739,808)),(((((755,820),794),768),(756,758)),(((762,764),(783,785)),(772,775)))),749),806)),(((((644,691),(649,687)),((((663,(667,710)),((664,706),713)),700),((674,722),697))),690),726)),(26,(28,97))),(13,(20,187))),(((((360,402),(363,(504,508))),370),(407,410)),((((((((((361,532),403),535),(406,533)),534),404),405),362),541),(367,509)))),((((((((((72,78),74),((94,468),((462,465),464))),((((((83,86),(420,422)),(88,449)),427),((455,457),459)),460)),520),((121,((((128,(((131,138),(163,165)),514)),471),158),(475,476))),387)),470),(106,502)),(372,(382,385))),((104,359),((191,193),530)))),(202,((205,479),207))),((((41,597),592),(((599,602),606),((604,609),614))),((((45,617),(618,634)),(621,(629,633))),559))),((((50,579),588),(576,583)),((173,181),393))),(168,392)),((((((224,(((((226,537),480),(227,228)),489),(487,538))),(225,438)),229),536),(230,(((((((231,249),(491,493)),((232,251),(233,(((235,236),239),(((242,244),494),((245,247),250)))))),433),(((((234,246),241),237),243),(240,(248,(490,492))))),397),252))),380)),(((((216,513),510),223),(220,(443,518))),564)),((((69,71),452),((368,574),376)),(((254,(((257,262),267),(274,546))),550),((((((287,290),638),496),((((((300,301),309),320),(314,((316,(318,525)),527))),(330,(331,(333,(335,337))))),(((324,342),344),339))),((346,(350,434)),353)),((495,523),551))))),(288,488)),((31,567),641)),544),58),((((((((15,18),578),52),43),((24,557),561)),(((170,390),(354,(624,627))),(((185,425),(569,642)),374))),((((((108,(((116,((120,125),389)),123),117)),415),(((238,481),(345,500)),528)),(((((258,439),259),265),275),549)),((378,(411,522)),566)),(437,540))),(285,(373,(((395,((((((735,810),741),791),(769,777)),(751,(782,787))),(801,(((((823,(832,((845,846),851))),826),852),(856,865)),860)))),(563,611)),(584,(587,607))))))),(286,(((((((645,723),676),(698,725)),((((((652,653),(655,656)),660),702),(659,703)),((673,675),(714,717)))),((((((647,686),(681,688)),692),648),(651,685)),((678,(718,719)),682))),(680,689)),((((658,(661,709)),(666,(707,708))),712),((668,669),672))))),(((((10,((646,(650,683)),(((((((654,657),699),(((662,704),711),694)),693),671),(677,(696,720))),715))),((600,679),630)),(((12,(((172,424),((174,(176,180)),499)),((177,178),179))),(((289,498),497),524)),((112,417),((253,414),507)))),(((((((((((((((((((((11,701),(670,716)),721),695),724),(665,705)),((795,(798,816)),862)),(684,((728,761),(738,809)))),(34,48)),53),(412,562)),((((((38,598),571),(375,616)),(((558,560),593),580)),(47,619)),391)),(((171,175),182),((210,570),632))),(((((60,68),((291,295),384)),394),(((84,92),(((109,134),477),(124,213))),388)),(((256,(268,270)),545),278))),(((348,355),401),640)),575),555),413),((((((59,63),(62,66)),(64,65)),386),70),67)),((((((188,189),(197,198)),196),(190,192)),194),(((((364,(366,485)),503),408),((365,506),486)),727))),((218,219),((222,(((441,442),444),445)),(511,512))))),((((((((17,(321,322)),323),((221,(((317,319),526),501)),315)),484),(((296,((((((((((297,(298,299)),419),(302,303)),(304,(305,547))),(307,308)),311),306),(313,435)),312),310)),(((326,552),398),(((328,334),336),(329,332)))),((338,340),341))),343),(((((347,351),349),357),352),356)),(((111,418),483),((292,(293,294)),(((325,399),482),(327,553))))))),(((((51,554),(55,56)),620),((((((((255,431),260),261),505),(263,(264,((271,272),273)))),(266,269)),((276,((277,279),281)),((282,(543,548)),(283,284)))),(430,432))),416)),14),((((((16,((((199,200),203),204),((206,((209,212),(211,(214,215)))),208))),(639,643)),((396,((((409,637),565),(635,636)),((568,(589,631)),590))),((440,605),(539,542)))),((((((((21,22),((((37,596),39),40),610)),(29,(379,591))),(42,601)),((25,582),((((44,613),((371,612),603)),615),(556,572)))),169),((((23,(36,61)),594),(577,(585,586))),((((27,573),608),581),(35,98)))),(46,(((622,623),(626,628)),625)))),((49,195),(((183,(184,186)),436),358))),(((((19,531),529),201),(((54,595),400),(57,377))),((((30,32),((33,217),369)),(((((((((73,75),76),77),(428,519)),(((80,421),(82,453)),90)),((((((79,(81,(85,87))),423),(89,448)),((454,456),458)),(426,(429,521))),(((((91,463),466),467),96),((93,95),461)))),(((99,100),101),(((162,280),(166,167)),446))),((((102,((103,(105,107)),469)),450),((115,((119,122),451)),118)),(110,((113,(474,478)),((((((126,160),((127,129),((130,(((132,133),135),(137,447))),(((((136,(141,((142,147),154))),139),515),(140,516)),(((((143,(146,148)),159),(((150,152),156),157)),517),(((((144,151),155),153),145),149)))))),161),473),164),472))))),114)),(381,383)))))),((805,(838,839)),807)),854),859),866),857),827),((8,(842,847)),849)),((((3,831),837),830),((5,835),829)));
 597: 1 -399330.125 -413749.9224 (0,((((((((((((((((((((1,(2,834)),828),824),844),7),822),858),855),863),(804,841)),((((((((730,731),746),743),736),792),770),(((((752,754),819),793),767),((759,811),776))),(765,(781,784)))),796),((((((((732,734),747),740),737),((((750,774),(760,763)),771),((779,788),790))),(766,818)),(((733,745),742),((753,789),((757,812),((773,(780,786)),778))))),((799,813),814))),((((((((((((((((((((((((((((((4,836),(6,833)),(9,((843,848),850))),821),825),(840,853)),861),864),(((797,800),802),((803,815),817))),((((((729,744),748),(739,808)),(((((755,820),794),768),(756,758)),(((762,764),(783,785)),(772,775)))),749),806)),((((644,691),((649,687),690)),((((663,710),(((664,706),713),667)),700),((674,722),697))),726)),(26,(28,97))),(13,(20,187))),((((((41,597),592),(((((50,579),588),(576,583)),((173,181),393)),((168,392),(202,((205,479),207))))),((((45,617),(618,634)),(621,(629,633))),559)),(((599,602),606),((604,609),614))),((((((((72,78),74),(((((((83,86),(420,422)),(88,449)),427),((455,457),459)),460),(((94,468),((462,465),464)),520))),((121,(((128,158),((((131,138),(163,165)),514),471)),(475,476))),387)),470),(106,502)),((104,359),((191,193),530))),((((((((360,402),(504,508)),363),370),541),(407,410)),(((((((((361,532),403),535),(406,533)),534),404),405),362),(367,509))),(372,(382,385)))))),((((((224,(((((226,537),480),(227,228)),489),(487,538))),(225,438)),229),((230,252),536)),(((((231,249),(491,493)),(((232,251),433),((233,((245,247),250)),(((235,236),239),((242,244),494))))),(((((234,246),241),237),243),(240,(248,(490,492))))),397)),380)),(368,376)),((((69,71),452),574),(((254,(((257,262),267),(274,546))),550),(((((287,290),638),496),((((((300,301),309),320),(314,((316,(318,525)),527))),(330,(331,(333,(335,337))))),(((324,342),344),339))),(((346,(350,434)),353),((495,523),551)))))),(((((216,513),510),223),(220,(443,518))),564)),(288,488)),((31,567),641)),544),58),(((((((15,18),578),52),43),((24,557),561)),((((((108,(((116,((120,125),389)),117),123)),415),(((238,481),(345,500)),528)),566),(((((258,439),259),265),275),549)),((((170,390),(354,(624,627))),(((185,425),(569,642)),374)),(378,(((411,437),540),522))))),((285,((395,((((((735,810),741),791),(769,777)),(751,(782,787))),(801,((((823,(832,((845,846),851))),826),(852,(856,865))),860)))),(((563,(587,611)),607),584))),373))),((((((((645,723),676),(698,725)),(673,675)),((678,682),(714,717))),((((((652,653),(655,656)),660),702),(659,703)),(680,689))),((((((647,686),(681,688)),692),648),(651,685)),(718,719))),(((658,(661,709)),((666,(707,708)),712)),(668,(669,672))))),((((((10,414),507),((253,600),((630,679),(((646,650),683),((((((((654,657),699),(662,(704,711))),694),693),671),(677,(696,720))),715))))),(((12,(((172,424),(174,((176,180),499))),((177,178),179))),(((289,498),497),524)),(((((((((17,(321,322)),(((221,((317,319),526)),501),315)),323),484),343),(((296,(((((((((297,(298,299)),419),(302,303)),(304,(305,547))),(306,307)),311),(308,435)),(312,313)),310)),(((326,552),398),(((328,334),336),(329,332)))),((338,340),341))),(((((347,351),349),357),352),356)),(292,(293,294))),((((111,418),483),(((325,399),482),(327,553))),286)))),((((((((((((((((((((((11,701),(670,716)),721),695),724),(665,705)),684),(34,48)),(((728,761),(738,809)),((795,(798,816)),862))),53),(412,562)),(((((((38,598),571),((375,616),593)),(558,560)),580),(47,619)),391)),((((171,175),182),632),(210,570))),(((((60,68),((291,295),384)),394),(((84,92),(((109,134),477),(124,213))),388)),(((256,(268,270)),545),278))),(((348,355),401),640)),575),555),413),((((((59,63),(62,66)),(64,65)),386),70),67)),(((((188,189),(197,198)),196),((190,194),192)),(((((364,(366,485)),503),408),((365,506),486)),727))),(((218,222),(219,(((441,442),444),445))),(511,512))),(112,417))),416)),(14,(((((51,55),430),56),(554,620)),((((((((255,431),260),261),505),(263,(264,((271,272),273)))),(266,269)),((276,((277,279),281)),((282,(543,548)),(283,284)))),432)))),(((19,(201,(529,531))),((((54,595),400),377),57)),(((30,32),(((33,217),369),(381,383))),(((((((((73,75),76),77),(428,519)),(((80,421),(82,453)),90)),((((((79,(81,(85,87))),423),(89,448)),((454,456),458)),(426,(429,521))),((((91,463),(466,467)),96),((93,95),461)))),(((99,100),101),(((162,280),(166,167)),446))),(((((102,469),(103,(105,107))),450),((115,((119,122),451)),118)),(110,((113,(474,478)),((((((126,160),((127,129),((130,(((132,133),(135,137)),447)),(((((136,(141,((142,147),154))),139),515),(140,516)),(((((143,(146,148)),159),(((150,152),156),157)),517),(((((144,151),155),153),145),149)))))),161),473),164),472))))),114)))),((49,195),(((183,(184,186)),436),358))),((((((((21,22),((((37,596),39),40),610)),(29,(379,591))),(42,601)),((25,582),((((44,613),(603,612)),615),(371,(556,572))))),169),(((((23,594),36),61),(((27,98),35),(577,(585,586)))),((573,608),581))),(46,(((622,623),(626,628)),625)))),(((16,(((((199,200),203),204),639),((206,((209,212),(211,(214,215)))),208))),643),((396,(539,542)),(((((409,637),565),(635,636)),((568,(589,631)),590)),(440,605)))))),((805,(838,839)),807)),854),859),866),827),(((8,(842,847)),849),857)),((((3,831),837),830),((5,835),829)));
 598: 1 -419309.3125 -413766.1541 (0,(((((((((((((((((((1,(2,834)),828),824),844),7),822),858),855),863),(804,841)),((((((((730,731),746),743),736),792),770),(((((752,754),819),793),767),((759,811),776))),(765,(781,784)))),796),((((((((732,734),747),740),737),((((750,(771,774)),(760,763)),(779,788)),790)),(766,818)),(((733,745),742),((753,789),((757,812),((773,(780,786)),778))))),((799,813),814))),(((((((((((((((((((((((((((((4,836),(6,833)),(9,((843,848),850))),821),825),(840,853)),861),864),(((797,800),802),((803,815),817))),((((644,691),(649,(687,690))),((((663,(667,710)),((664,706),713)),700),((674,722),697))),726)),((((((729,744),748),(739,808)),(((((755,820),794),768),(756,758)),(((762,764),(783,785)),(772,775)))),749),806)),(26,(28,97))),(13,(20,187))),(((((360,402),(363,(504,508))),370),(407,(410,541))),(((((((((361,532),403),535),(406,533)),534),404),405),362),(367,509)))),((((((((((72,78),74),((94,468),((462,465),464))),((((((83,86),(420,422)),(88,449)),427),((455,457),459)),460)),520),((121,((((128,(((131,138),(163,165)),514)),471),158),(475,476))),387)),470),(106,502)),(372,(382,385))),((104,359),((191,193),530)))),(((((45,617),(618,634)),(621,(629,633))),559),(((599,602),606),((604,609),614)))),((((41,592),597),((((50,579),588),(576,583)),((173,181),393))),((168,392),(202,((205,479),207))))),((((((224,(((((226,537),480),(227,228)),489),(487,538))),(225,438)),229),536),(230,(((((((231,249),(491,493)),((232,251),(233,(((235,236),239),(((242,244),494),((245,247),250)))))),433),(((((234,246),241),237),243),(240,(248,(490,492))))),397),252))),380)),((((((69,71),452),574),(368,376)),(((254,(((257,262),267),(274,546))),550),(((((287,290),638),496),((((((300,301),309),320),(314,((316,(318,525)),527))),(330,(331,(333,(335,337))))),(((324,342),344),339))),(((346,(350,434)),353),((495,523),551))))),(((((216,513),510),223),(220,(443,518))),564))),(288,488)),((31,567),641)),285),(58,544)),(((((15,(18,578)),52),43),(((24,557),561),(373,((((395,((((((735,810),741),791),(769,777)),(751,(782,787))),((801,(856,865)),((((823,(832,((845,846),851))),826),852),860)))),(563,611)),(587,607)),584)))),((((((108,(((116,((120,125),389)),117),123)),528),415),(((238,481),(345,500)),566)),(((((258,439),259),265),275),549)),((((170,390),(354,(624,627))),(378,(((411,437),540),522))),(((185,425),(569,642)),374))))),(((((((((645,723),676),(698,725)),(673,675)),(714,717)),(((((652,653),(655,656)),660),702),(659,703))),((((((647,686),(681,688)),692),648),(651,685)),((678,(718,719)),682))),(680,689)),(((658,(661,709)),((668,(669,672)),712)),(666,(707,708))))),((((10,(414,507)),(112,417)),(253,((600,(630,679)),(((646,650),683),((((((((654,657),699),((662,704),711)),694),693),671),(677,(696,720))),715))))),(((((((((((((((((((((((11,701),(670,716)),721),695),724),(665,705)),((795,(798,816)),862)),(684,((728,761),(738,809)))),(34,48)),53),(412,562)),(((((38,598),571),(((375,616),593),(558,560))),580),(47,619))),(((((171,175),182),632),(210,570)),391)),(((((60,68),((291,295),384)),394),(((256,(268,270)),545),278)),(((84,92),((((109,134),477),124),213)),388))),(((348,355),401),640)),575),555),413),((((((59,63),(62,66)),(64,65)),386),70),67)),(((((188,189),(197,198)),196),((190,194),192)),(((((364,(366,485)),503),408),((365,506),486)),727))),((((218,219),(((441,442),444),445)),222),(511,512))),416),(((12,(((172,424),((174,(176,180)),499)),((177,178),179))),(((289,498),497),524)),((((((((17,(321,322)),323),((221,(((317,319),526),501)),315)),484),343),(((296,((((((((((297,(298,299)),419),(302,303)),(304,(305,547))),(307,308)),311),306),(313,435)),312),310)),(((326,552),398),(((328,334),336),(329,332)))),((338,340),341))),((292,(293,294)),(((((347,351),349),357),352),356))),((((111,418),483),(((325,399),482),(327,553))),286)))))),(((14,((805,(838,839)),807)),((((((((255,431),260),261),505),(263,(264,((271,272),273)))),(266,269)),((276,((277,279),281)),((282,(543,548)),(283,284)))),432)),((((51,55),430),56),(554,620)))),(((19,(201,(529,531))),((((54,595),400),377),57)),(((30,32),(((33,217),369),(381,383))),(((((((((73,75),76),77),((((91,463),(466,467)),((93,95),96)),461)),(((((79,(81,(85,87))),423),(89,448)),((454,456),458)),(426,(429,521)))),((((80,421),(82,453)),90),(428,519))),(((99,100),101),(((162,280),(166,167)),446))),(((((102,103),469),(105,107)),(((115,((119,122),451)),118),450)),(110,((113,(474,478)),((((((126,160),((127,129),(((130,(((132,133),135),(137,447))),((((140,516),((((143,(146,148)),159),(((150,152),156),157)),517)),(((((144,151),155),153),145),149)),515)),((136,(141,((142,147),154))),139)))),161),473),164),472))))),114)))),(((((16,((((199,200),203),204),((206,((209,212),(211,(214,215)))),208))),(639,643)),((396,((440,605),(539,542))),((((409,637),565),(635,636)),((568,(589,631)),590)))),((((((((21,22),((((37,596),39),40),610)),(29,(379,591))),(42,601)),((25,582),((((44,603),615),((371,612),613)),(556,572)))),169),(((((23,36),594),61),(((27,98),35),(577,(585,586)))),((573,581),608))),(46,(((622,623),(626,628)),625)))),((49,195),(((183,(184,186)),436),358))))),854),859),866),827),(((8,(842,847)),849),857)),((((3,831),837),830),((5,835),829)));
 599: 1 -406785.75 -413782.2057 (0,((((((((((((((((((((1,(2,834)),828),824),844),7),822),858),855),863),(804,841)),(((((((730,731),746),743),736),792),(((((752,754),819),793),767),((759,811),776))),(765,(770,(781,784))))),796),((((((((732,734),747),740),737),((((750,(771,774)),(760,763)),(779,788)),790)),(766,818)),(((733,745),742),((753,789),((757,812),((773,(780,786)),778))))),((799,813),814))),(((((((((((((((((((((((((((((4,836),(6,833)),(9,((843,848),850))),821),840),825),853),861),864),(((797,802),800),((803,815),817))),((((((729,748),744),(739,808)),(((((755,820),794),768),(756,758)),(((762,764),(783,785)),(772,775)))),749),806)),(((((644,691),(649,687)),((((663,710),(((664,706),713),667)),700),((674,722),697))),690),726)),(26,(28,97))),(13,(20,187))),((((((41,597),592),(((599,602),606),((604,609),614))),((((45,617),(618,634)),(621,(629,633))),559)),(((((50,579),588),(576,583)),((173,181),393)),((168,392),(202,((205,479),207))))),((((((((((72,78),74),((94,468),((462,465),464))),((((((83,86),(420,422)),(88,449)),427),((455,457),459)),460)),520),((121,((((128,(((131,138),(163,165)),514)),471),158),(475,476))),387)),470),(106,502)),((104,359),((191,193),530))),(((((((((((361,532),403),535),(406,533)),534),404),405),362),(367,509)),((363,370),410)),(372,(382,385)))))),((((((224,(((((226,537),480),(227,228)),489),(487,538))),(225,438)),229),536),(230,(((((((231,249),(491,493)),((232,251),(233,(((235,236),239),(((242,244),494),((245,247),250)))))),433),(((((234,246),241),237),243),(240,(248,(490,492))))),397),252))),380)),((((((69,71),452),574),376),368),(((254,(((257,262),267),(274,546))),(((300,301),309),550)),(((287,290),638),(((((((314,(316,((318,525),527))),320),(330,(331,(333,(335,337))))),339),((324,342),344)),((346,(350,434)),353)),((495,496),(523,551))))))),(((((216,513),510),223),(220,(443,518))),564)),(288,(407,488))),(((360,402),(504,508)),541)),((31,567),641)),285),((((((((15,18),578),52),43),(24,557)),(((170,390),(354,(624,627))),(((185,425),(569,642)),374))),561),((((((108,(((116,(120,125)),(123,389)),117)),415),(((238,481),(345,500)),528)),(((((258,439),259),265),275),(544,549))),((((378,522),411),(437,540)),566)),(373,((395,(((((((735,810),741),791),(782,787)),(769,777)),751),(801,(((((823,(832,((845,846),851))),826),852),(856,865)),860)))),(((563,(587,611)),607),584)))))),58),(((((((((645,723),676),(698,725)),(673,675)),(714,717)),(((((652,653),(655,656)),660),702),(659,703))),((((((647,686),(681,688)),692),648),(651,685)),((678,(718,719)),682))),(680,689)),(((658,(661,709)),((666,(707,708)),712)),(668,(669,672))))),(((((((10,(((646,650),683),((((((((654,657),699),((662,704),711)),(693,694)),671),677),(696,720)),715))),((600,630),679)),(253,(414,507))),(112,417)),(((((12,524),((289,498),497)),(((172,424),(174,((176,499),180))),((177,178),179))),(((111,418),483),(((325,399),482),(327,553)))),(((((((17,(321,322)),323),((221,(((317,319),526),501)),315)),484),343),(((296,(((((((((297,(298,299)),419),(302,303)),(304,(305,547))),(307,308)),311),306),(312,(313,435))),310)),(((326,552),398),(((328,334),336),(329,332)))),((338,340),341))),((292,(293,294)),(((((347,351),349),357),352),356))))),((((((((((((((((((((11,701),(670,716)),(695,721)),724),(665,705)),((795,(798,816)),862)),(684,((728,761),(738,809)))),(34,48)),53),(412,562)),(((((((38,598),571),((375,616),593)),(558,560)),580),(47,619)),391)),(((171,175),182),((210,570),632))),(((((60,68),((291,295),384)),394),(((84,92),388),((109,(134,477)),(124,213)))),(((256,(268,270)),545),278))),(((348,355),401),640)),575),555),413),((((((59,63),(62,66)),(64,65)),386),70),67)),(((((188,189),(196,(197,198))),(190,192)),194),(((((364,(366,485)),503),408),((365,506),486)),727))),((218,219),((222,(((441,442),444),445)),(511,512))))),(286,416))),((((51,55),56),(554,620)),((((((((255,431),260),261),505),(263,(264,((271,272),273)))),(266,269)),((276,((277,279),281)),((282,(543,548)),(283,284)))),(430,432)))),14),((((((16,(639,643)),((((199,200),203),204),((206,((209,212),(211,(214,215)))),208))),((396,((((409,637),565),(635,636)),((568,(589,631)),590))),((440,605),(539,542)))),((((((((21,22),((((37,596),39),40),610)),(29,(379,591))),(42,601)),((25,582),(((((44,613),603),615),(371,612)),(556,572)))),169),(((((23,(36,61)),594),(577,(585,586))),581),(((27,573),608),(35,98)))),(46,(((622,623),(626,628)),625)))),((49,195),(((183,(184,186)),436),358))),(((((19,531),529),201),(((54,595),400),(57,377))),(((30,32),(((33,217),369),(381,383))),((((((((((73,75),76),77),428),((((91,463),(466,467)),((93,95),96)),461)),(((((79,(81,(85,87))),423),(89,448)),((454,456),458)),(426,(429,521)))),((((80,421),(82,453)),90),519)),((99,100),101)),(((((102,((103,(105,107)),469)),110),(((115,((119,122),451)),118),450)),((113,(474,478)),(((((((126,160),161),((130,(((132,133),(135,137)),447)),((((136,(141,((142,147),154))),139),515),(((140,516),((((143,(146,148)),159),(((150,152),156),157)),517)),(((((144,151),155),153),145),149))))),(127,129)),473),164),472))),(((162,280),(166,167)),446))),114)))))),((805,(838,839)),807)),854),859),866),827),(((8,(842,847)),849),857)),((((3,831),837),830),((5,835),829)));
 600: 1 -415070.4062 -413779.7096 (0,((((((((((((((((((((1,(2,834)),828),824),844),7),822),858),855),863),(804,841)),(((((((730,731),746),743),736),792),(((((752,754),819),793),767),((759,811),776))),(765,(770,(781,784))))),796),((((((((732,734),747),740),737),((((750,(771,774)),(760,763)),(779,788)),790)),(766,818)),(((733,745),742),((753,789),((((757,812),773),(780,786)),778)))),((799,813),814))),((((((((((((((((((((((((((((((((4,836),(6,833)),(9,((843,848),850))),821),825),840),861),853),864),806),((((797,800),802),(803,815)),817)),((((((644,691),687),649),690),((((663,(667,710)),((664,706),713)),700),((674,722),697))),726)),(((((729,744),748),(739,808)),(((((755,820),794),768),(756,758)),(((762,764),(783,785)),(772,775)))),749)),(26,(28,97))),(13,(20,187))),((((((((((72,74),78),((94,468),((462,465),464))),((((((83,86),(420,422)),(88,449)),427),((455,457),459)),460)),520),((121,(((128,158),((((131,138),514),(163,165)),471)),(475,476))),387)),470),(106,502)),((104,359),((191,193),530))),((((((((((((361,532),403),535),362),(406,533)),534),404),405),(367,509)),363),(370,410)),(372,(382,385))))),((((41,597),592),(((599,602),606),((604,609),614))),((((45,617),(618,634)),(621,(629,633))),559))),((((((50,579),588),(576,583)),393),(173,181)),((168,392),(202,((205,479),207))))),((((((224,(((((226,537),480),(227,228)),489),(487,538))),(225,438)),229),536),(230,(((((((231,249),(491,493)),((232,251),(233,(((235,236),239),(((242,244),494),((245,247),250)))))),433),(((((234,246),241),237),243),(240,(248,(490,492))))),397),252))),380)),((((((69,71),452),574),376),368),(((254,(((257,262),267),(274,546))),550),((((287,290),638),((300,301),309)),(((((((314,(316,((318,525),527))),320),(330,(331,(333,(335,337))))),339),((324,342),344)),(((346,(350,434)),353),551)),((495,496),523)))))),((((216,513),510),((220,(443,518)),223)),564)),(288,(407,488))),(((360,402),(504,508)),541)),((31,567),641)),285),(((((((15,18),578),52),43),((24,557),561)),((((((108,(((116,((120,125),389)),117),123)),415),(((238,481),(345,500)),528)),(((378,522),411),566)),(((((258,439),259),265),275),(544,549))),(((170,390),(354,(624,627))),(((185,425),(569,642)),374)))),((373,((((395,((((((735,810),741),791),(769,777)),(751,(782,787))),((((801,865),856),((((823,826),(832,851)),(845,846)),852)),860))),(563,611)),(587,607)),(437,540))),584))),58),(286,(((((((645,723),676),(698,725)),((((((652,653),(655,656)),660),702),(659,703)),((673,675),(714,717)))),((((((647,686),(681,688)),692),648),(651,685)),((678,(718,719)),682))),(680,689)),(((658,(661,709)),((666,(707,708)),712)),(668,(669,672)))))),(((((((10,((646,(650,683)),((((((((654,657),699),(662,(704,711))),(693,694)),671),677),(696,720)),715))),((600,679),630)),((253,414),507)),(112,417)),((((12,(((172,424),(174,((176,180),499))),((177,178),179))),(((289,498),497),524)),((111,418),483)),((((((((17,(321,322)),323),((221,(((317,319),526),501)),315)),484),343),(((296,((((((((((297,(298,299)),419),(302,303)),(304,(305,547))),(307,308)),311),306),(313,435)),312),310)),(((326,552),398),(((328,334),336),(329,332)))),((338,340),341))),((292,(293,294)),(((((347,351),349),357),352),356))),(((325,399),482),(327,553))))),(((((((((((((((((((((((11,701),(670,716)),721),695),724),(665,705)),((795,(798,816)),862)),(684,((728,761),(738,809)))),(34,48)),53),(412,562)),((((((38,598),571),(375,616)),(((558,560),593),580)),(47,619)),391)),(((171,175),182),((210,570),632))),((((((60,68),384),394),(((84,92),388),(((109,134),477),(124,213)))),(((256,(268,270)),545),278)),(291,295))),(((348,355),401),640)),575),555),413),((((364,(366,485)),503),408),((365,486),506))),(((((188,189),(197,198)),196),(190,192)),194)),((((((59,63),(62,66)),(64,65)),386),70),67)),727),((((218,219),(((441,442),444),445)),222),(511,512)))),416)),(((((51,55),430),56),(554,620)),((((((((255,431),260),261),505),(263,(264,((271,272),273)))),(266,269)),((276,((277,279),281)),((282,(543,548)),(283,284)))),432))),14),(((((((16,((((199,200),203),204),((206,((209,212),(211,(214,215)))),208))),(639,643)),440),(396,(((((409,637),565),(635,636)),((568,(589,631)),590)),((539,542),605)))),((((((((21,22),((((37,596),39),40),610)),(29,(379,591))),(42,601)),(((25,582),(((44,613),(603,612)),615)),((371,572),556))),169),((((23,(36,61)),594),(577,(585,586))),(((27,98),35),((573,581),608)))),(46,(((622,623),(626,628)),625)))),(((49,((183,(184,186)),436)),358),195)),(((((19,531),529),201),(((54,595),400),(57,377))),(((30,32),(((33,217),369),(381,383))),((((((((((73,75),76),77),((((91,463),(466,467)),96),((93,95),461))),(((((79,(81,(85,87))),423),(89,448)),((454,456),458)),(426,(429,521)))),(428,519)),(((80,421),(82,453)),90)),((99,100),101)),(((((102,((103,(105,107)),469)),450),((115,((119,122),451)),118)),(110,((113,(474,478)),(((((((126,160),161),((130,(((132,133),(135,137)),447)),(((((136,(141,((142,147),154))),139),515),(140,516)),(((((143,(146,148)),159),(((150,152),156),157)),517),(((((144,151),155),153),145),149))))),(127,129)),164),473),472)))),(((162,280),(166,167)),446))),114)))))),((805,(838,839)),807)),854),859),866),827),(((8,(842,847)),849),857)),((((3,831),837),830),((5,835),829)));
 601: 1 -407473.2188 -413763.0641 (0,((((((((((((((((((((1,(2,834)),828),824),844),7),822),858),855),863),(804,841)),((((((((730,731),746),743),736),792),770),(((((752,754),819),793),767),((759,811),776))),(765,(781,784)))),796),((((((((732,734),747),740),737),((((750,(771,774)),(760,763)),(779,788)),790)),(766,818)),(((733,745),742),((753,789),(((757,812),778),(773,(780,786)))))),((799,813),814))),((((((((((((((((((((((((((((((4,836),(6,833)),(9,((843,848),850))),821),825),(840,853)),861),864),((((797,800),802),(803,815)),817)),((((644,691),((649,687),690)),((((663,(667,710)),((664,706),713)),700),((674,722),697))),726)),((((((729,748),744),(739,808)),(((((755,820),794),768),(756,758)),(((762,764),(783,785)),(772,775)))),749),806)),(26,(28,97))),(13,(20,187))),((((((((((72,78),74),((462,465),464)),460),((((((83,86),(420,422)),(88,449)),427),((455,457),459)),((94,468),520))),((121,((((128,(((131,138),(163,165)),514)),471),158),(475,476))),387)),470),(106,502)),((104,359),((191,193),530))),(((((((360,402),(363,(504,508))),370),541),(407,410)),(((((((((361,532),403),535),(406,533)),534),404),405),362),(367,509))),(372,(382,385))))),559),(((45,617),(618,634)),(621,(629,633)))),(((((((224,(((((226,537),480),(227,228)),489),(487,538))),225),(229,438)),536),(230,((((((231,249),(491,493)),(((232,251),433),(233,(((235,236),239),(((242,244),494),((245,247),250)))))),(((((234,246),241),237),243),(240,(248,(490,492))))),397),252))),380),(((599,602),606),((604,609),614)))),((41,592),597)),(((((50,579),(576,583)),588),((173,181),393)),((168,392),(202,((205,479),207))))),((((((69,71),452),574),(368,376)),(((254,(((257,262),267),(274,546))),550),((((((287,290),638),496),((((((300,301),309),320),(314,((316,(318,525)),527))),(330,(331,(333,(335,337))))),(((324,342),344),339))),((346,(350,434)),353)),((495,523),551)))),((((216,513),510),((220,(443,518)),223)),564))),((31,567),641)),(288,488)),285),(58,544)),((((((15,(18,578)),52),43),((24,557),561)),(373,((((395,((((((735,810),741),791),(769,777)),(751,(782,787))),(801,(((((823,(832,((845,846),851))),826),852),(856,865)),860)))),563),((587,611),607)),584))),((((((108,(((116,((120,125),389)),117),123)),415),(((238,481),(345,500)),528)),(((((258,439),259),265),275),549)),566),((((170,390),(354,(624,627))),(((185,425),(569,642)),374)),((378,522),(411,(437,540))))))),(((((((((645,723),676),(698,725)),(673,675)),(714,717)),(((((652,653),(655,656)),660),702),(659,703))),((((((647,686),(681,688)),692),648),(651,685)),((678,(718,719)),682))),(680,689)),(((658,666),(707,708)),((661,709),((668,(669,672)),712))))),((((((10,(414,507)),(112,417)),(253,(((600,679),630),(((646,650),683),((((((((654,657),699),(662,(704,711))),694),693),671),(677,(696,720))),715))))),(((12,(((172,424),((174,(176,180)),499)),((177,178),179))),(((289,498),497),524)),(((((((((17,(321,322)),323),((221,(((317,319),526),501)),315)),484),343),(((296,(((((((((297,(298,299)),419),(302,303)),(304,(305,547))),(307,308)),311),306),(312,(313,435))),310)),(((326,552),398),(((328,334),336),(329,332)))),((338,340),341))),(((((347,351),349),357),352),356)),(((((((59,63),(62,66)),(64,65)),386),70),67),(292,(293,294)))),((((111,418),483),(((325,399),482),(327,553))),286)))),((((((((((((((((((((11,701),(670,716)),721),695),724),(665,705)),((795,(798,816)),862)),(684,((728,761),(738,809)))),(34,48)),53),(412,562)),(((((((38,598),571),((375,616),593)),(558,560)),580),(47,619)),391)),(((171,175),182),((210,570),632))),(((((60,68),((291,295),384)),394),(((84,92),((109,(134,477)),(124,213))),388)),(((256,(268,270)),545),278))),(((348,355),401),640)),575),555),413),((((188,189),(196,(197,198))),(190,192)),(194,(((((364,(366,485)),503),408),((365,506),486)),727)))),((218,219),((222,(((441,442),444),445)),(511,512))))),416)),(((((51,55),430),(56,554)),620),((((((((255,431),260),261),505),(263,(264,((271,272),273)))),(266,269)),((276,((277,279),281)),((282,(543,548)),(283,284)))),432))),14),((((((16,((((199,200),203),204),((206,((209,212),(211,(214,215)))),208))),643),((396,((((409,637),565),(635,636)),((568,(589,631)),590))),((440,605),(539,542)))),((((((((21,22),((((37,596),39),40),610)),(29,(379,591))),(42,601)),((25,582),((((44,613),(603,612)),615),((371,572),556)))),(169,608)),((46,(((622,623),(626,628)),625)),639)),(((23,(36,61)),594),(((27,98),35),(((573,(585,586)),577),581))))),(((19,(201,(529,531))),(((54,595),400),(57,377))),(((30,32),(((33,217),369),(381,383))),(((((((((73,75),76),77),(428,519)),((((91,463),(466,467)),96),((93,95),461))),(((((79,(81,(85,87))),423),(89,448)),((454,456),458)),(426,(429,521)))),(((80,421),90),(82,453))),114),((((99,100),101),(((162,280),(166,167)),446)),(((((102,103),((105,107),469)),450),((115,((119,122),451)),118)),(110,((113,(474,478)),((((((126,160),((127,129),((130,((132,133),((135,137),447))),((((136,(141,((142,147),154))),139),515),(((140,516),((((143,(146,148)),159),(((150,152),156),157)),517)),(((((144,151),155),153),145),149)))))),161),473),164),472))))))))),((49,195),(((183,(184,186)),436),358))))),((805,(838,839)),807)),854),859),866),827),(((8,(842,847)),849),857)),((((3,831),837),830),((5,835),829)));
 602: 1 -410468.9375 -413767.1148 (0,(((((((((((((((((((((1,(2,834)),828),824),844),7),822),858),855),863),(804,841)),(((((((730,731),746),743),736),792),((((752,754),819),793),767)),(((759,811),776),((765,(781,784)),770)))),796),((((((((732,734),747),740),737),((((750,(771,774)),(760,763)),(779,788)),790)),(766,818)),(((733,745),742),((((753,778),(773,(780,786))),(757,812)),789))),((799,813),814))),(((((((((((((((((((((((((((((((((4,836),(6,833)),(9,((843,848),850))),821),825),853),861),864),840),(((797,800),802),((803,815),817))),((((((729,748),744),(739,808)),(((((755,820),794),768),(756,758)),(((762,764),(783,785)),(772,775)))),749),806)),(((((644,691),(649,687)),((((663,(667,710)),((664,706),713)),700),((674,722),697))),690),726)),(26,(28,97))),(13,(20,187))),(((((360,402),(363,(504,508))),370),(407,410)),((((((((((361,532),403),535),(406,533)),534),404),405),362),541),(367,509)))),((((((((((72,78),74),((94,468),((462,465),464))),((((((83,86),(420,422)),(88,449)),427),((455,457),459)),460)),520),((121,((((128,(((131,138),(163,165)),514)),471),158),(475,476))),387)),470),(106,502)),(372,(382,385))),((104,359),((191,193),530)))),(202,((205,479),207))),((((41,597),592),(((599,602),606),((604,609),614))),((((45,617),(618,634)),(621,(629,633))),559))),((((50,579),588),(576,583)),((173,181),393))),(168,392)),((((((224,(((((226,537),480),(227,228)),489),(487,538))),(225,438)),229),536),(230,(((((((231,249),(491,493)),((232,251),(233,(((235,236),239),(((242,244),494),((245,247),250)))))),433),(((((234,246),241),237),243),(240,(248,(490,492))))),397),252))),380)),(((((216,513),510),223),(220,(443,518))),564)),((((69,71),452),((368,574),376)),(((254,(((257,262),267),(274,546))),550),((((((287,290),638),496),((((((300,301),309),320),(314,((316,(318,525)),527))),(330,(331,(333,(335,337))))),(((324,342),344),339))),((346,(350,434)),353)),((495,523),551))))),(288,488)),((31,567),641)),544),58),(((((((15,18),578),52),43),((24,557),561)),(((170,390),(354,(624,627))),(((185,425),(569,642)),374))),(((((((108,(((116,((120,125),389)),123),117)),415),(((238,481),(345,500)),528)),(((((258,439),259),265),275),549)),566),(((378,522),411),(437,540))),(285,(373,(((395,((((((735,810),741),791),(769,777)),(751,(782,787))),(801,(((((823,(832,((845,846),851))),826),852),(856,865)),860)))),(563,611)),(584,(587,607)))))))),(286,(((((((645,723),676),(698,725)),((((((652,653),(655,656)),660),702),(659,703)),((673,675),(714,717)))),((((((647,686),(681,688)),692),648),(651,685)),((678,(718,719)),682))),(680,689)),(((658,(661,709)),((666,(707,708)),712)),(668,(669,672)))))),(((((10,((646,(650,683)),(((((((654,657),699),(((662,704),711),694)),693),671),(677,(696,720))),715))),((600,679),630)),((((12,(((172,424),((174,(176,180)),499)),((177,178),179))),(((289,498),497),524)),((253,414),507)),(112,417))),(((((((((((((((((((((11,701),(670,716)),721),695),724),(665,705)),((795,(798,816)),862)),(684,((728,761),(738,809)))),(34,48)),53),(412,562)),((((((38,598),571),(375,616)),(((558,560),593),580)),(47,619)),391)),(((171,175),182),((210,570),632))),(((((60,68),((291,295),384)),394),(((84,92),(((109,134),477),(124,213))),388)),(((256,(268,270)),545),278))),(((348,355),401),640)),575),555),413),((((((59,63),(62,66)),(64,65)),386),70),67)),(((((188,189),(196,(197,198))),(190,192)),194),(((((364,(366,485)),503),408),((365,506),486)),727))),((218,219),((222,(((441,442),444),445)),(511,512))))),((((((((17,(321,322)),323),((221,(((317,319),526),501)),315)),484),343),(((296,((((((((((297,(298,299)),419),(302,303)),(304,(305,547))),(307,308)),311),306),(313,435)),312),310)),(((326,552),398),(((328,334),336),(329,332)))),((338,340),341))),(((((347,351),349),357),352),356)),(((111,418),483),((292,(293,294)),(((325,399),482),(327,553))))))),(((((51,554),(55,56)),620),((((((((255,431),260),261),505),(263,(264,((271,272),273)))),(266,269)),((276,((277,279),281)),((282,(543,548)),(283,284)))),(430,432))),416)),14),((((((16,((((199,200),203),204),((206,((209,212),(211,(214,215)))),208))),(639,643)),((396,((440,605),(539,542))),((((409,637),565),(635,636)),((568,(589,631)),590)))),((((((((21,22),((((37,596),39),40),610)),(29,(379,591))),(42,601)),((25,582),((((44,613),((371,612),603)),615),(556,572)))),169),((((23,(36,61)),594),(577,(585,586))),((((27,573),608),581),(35,98)))),(46,(((622,623),(626,628)),625)))),((49,195),(((183,(184,186)),436),358))),(((((19,531),529),201),(((54,595),400),(57,377))),((((30,32),((33,217),369)),(((((((((73,75),76),77),(428,519)),(((80,421),(82,453)),90)),((((((79,(81,(85,87))),423),(89,448)),((454,456),458)),(426,(429,521))),(((((91,463),466),467),96),((93,95),461)))),(((99,100),101),(((162,280),(166,167)),446))),((((102,((103,(105,107)),469)),450),((115,((119,122),451)),118)),(110,((113,(474,478)),((((((126,160),((127,129),((130,(((132,133),135),(137,447))),(((((136,(141,((142,147),154))),139),515),(140,516)),(((((143,(146,148)),159),(((150,152),156),157)),517),(((((144,151),155),153),145),149)))))),161),473),164),472))))),114)),(381,383)))))),((805,(838,839)),807)),854),859),866),857),827),((8,(842,847)),849)),((((3,831),837),830),((5,835),829)));
 603: 1 -414752.1875 -413798.4219 (0,((((((((((((((((((((1,(2,834)),828),824),844),7),822),858),855),863),(804,841)),(((((((730,731),746),743),736),792),(((((752,754),819),793),767),((759,811),776))),(765,(770,(781,784))))),796),((((((((732,734),747),740),737),((((750,(771,774)),(760,763)),(779,788)),790)),(766,818)),(((733,745),742),((753,789),((((757,812),773),(780,786)),778)))),((799,813),814))),(((((((((((((((((((((((((((((((4,836),(6,833)),(9,((843,848),850))),821),825),(840,853)),861),864),((((797,800),802),(803,815)),817)),((((((644,691),687),649),((((663,(667,710)),((664,706),713)),700),((674,722),697))),690),726)),((((((729,744),748),(739,808)),(((((755,820),794),768),(756,758)),(((762,764),(783,785)),(772,775)))),749),806)),(26,(28,97))),(13,(20,187))),((((((((((361,532),403),535),362),(406,533)),534),404),405),(367,509)),((363,370),410))),((((((((((72,78),74),((94,468),((462,465),464))),((((((83,86),(420,422)),(88,449)),427),((455,457),459)),460)),(387,520)),(121,((((128,(((131,138),(163,165)),514)),471),158),(475,476)))),470),(106,502)),(372,(382,385))),((104,359),((191,193),530)))),((((41,597),592),(((599,602),606),((604,609),614))),((((45,617),(618,634)),(621,(629,633))),559))),((((((50,579),588),(576,583)),393),(173,181)),((168,392),(202,((205,479),207))))),((((((224,(((226,(((227,228),537),480)),489),(487,538))),(225,438)),229),536),(230,((((((((231,249),(491,493)),(232,251)),((233,((235,236),239)),(((242,244),494),((245,247),250)))),433),(((((234,246),241),237),243),(240,(248,(490,492))))),397),252))),380)),((((((69,71),452),574),376),368),((((254,((257,262),267)),(274,546)),550),(((287,290),(((300,301),309),638)),((((((((314,(316,((318,525),527))),320),(330,(331,(333,(335,337))))),339),344),(324,342)),(((346,(350,434)),353),551)),((495,496),523)))))),(((((216,513),510),223),(220,(443,518))),564)),(288,(407,488))),(((360,402),(504,508)),541)),((31,567),641)),285),((((((((15,18),578),52),43),((24,557),561)),((170,390),(354,(624,627)))),(((((108,(((116,((120,125),389)),117),123)),415),(((238,481),(345,500)),528)),((((((258,439),259),265),275),(544,549)),(((378,522),411),566))),(((185,425),(569,642)),374))),((373,((((395,(((((((735,810),741),791),(769,777)),(782,787)),(751,(801,865))),((((823,(832,((845,846),851))),826),852),(856,860)))),563),((587,611),607)),(437,540))),584))),58),(((((((((645,723),676),(698,725)),(673,675)),(714,717)),(((((652,653),(655,656)),660),702),(659,703))),((((((647,686),(681,688)),692),648),(651,685)),((678,(718,719)),682))),(680,689)),(((658,(661,709)),((666,(707,708)),712)),(668,(669,672))))),(((((10,(((646,650),683),((((((((654,657),699),((662,704),711)),(693,694)),671),677),(696,720)),715))),((600,630),679)),((((12,(((172,424),(174,((176,180),499))),((177,178),179))),(((289,498),497),524)),(112,417)),((253,414),507))),((((((((((((((((((((((11,701),(670,716)),721),695),724),(665,705)),((795,(798,816)),862)),(684,((728,761),(738,809)))),(34,48)),53),(412,562)),((((((38,598),571),(375,616)),(((558,560),593),580)),(47,619)),391)),(((171,175),182),((210,570),632))),(((((60,68),394),((((256,(268,270)),545),278),384)),(((84,92),(((109,(134,477)),124),213)),388)),(291,295))),((348,355),401)),(575,640)),555),413),(((((364,(366,485)),503),408),((365,506),486)),727)),((218,219),(222,((((441,442),444),445),(511,512))))),((((188,189),(196,(197,198))),(190,192)),194)),(((((59,63),(62,66)),(70,386)),(64,65)),67))),((((((((17,(321,322)),323),((221,(((317,319),526),501)),315)),484),343),(((296,((((((((297,(298,299)),419),(302,303)),(304,(305,547))),(307,308)),311),(306,(312,(313,435)))),310)),(((326,552),398),(((328,334),336),(329,332)))),((338,340),341))),((292,(293,294)),(((((347,351),349),357),352),356))),(((111,418),483),(((325,399),482),(327,553)))))),(14,((((((51,55),430),56),(554,620)),((((((((255,431),260),261),505),(263,(264,((271,272),273)))),(266,269)),((276,((277,279),281)),((282,(543,548)),(283,284)))),432)),(286,416)))),(((((19,531),529),201),(((54,595),400),(57,377))),(((30,32),(((33,217),369),(381,383))),(((((((((73,75),76),77),(428,519)),(((80,421),(82,453)),90)),((((((79,(81,(85,87))),423),(89,448)),((454,456),458)),(426,(429,521))),((((91,463),(466,467)),((93,96),461)),95))),((99,100),101)),(((((((102,469),103),(105,107)),450),((115,((119,122),451)),118)),(110,((113,(474,478)),((((((126,160),((127,129),((130,(((132,133),(135,137)),447)),((((136,(141,((142,147),154))),139),515),(((140,516),((((143,(146,148)),159),(((150,152),156),157)),517)),(((((144,151),155),153),145),149)))))),161),473),164),472)))),(((162,280),(166,167)),446))),114)))),(((((16,((((199,200),203),204),((206,((209,212),(211,(214,215)))),208))),(639,643)),((396,((440,605),(539,542))),((((409,637),565),(635,636)),((568,(589,631)),590)))),(((((21,22),((((25,582),(((44,613),(603,612)),615)),((371,572),556)),(((29,(379,591)),(42,601)),((((37,596),39),40),610)))),169),(((((23,594),(36,61)),(577,(585,586))),581),(((27,98),35),(573,608)))),(46,(((622,623),(626,628)),625)))),(((49,195),((183,(184,186)),436)),358)))),((805,(838,839)),807)),854),859),866),827),(((8,(842,847)),849),857)),((((3,831),837),830),((5,835),829)));
 604: 1 -408781.5 -413795.1059 (0,(((((((((((((((((((((1,(2,834)),828),824),844),7),822),858),855),863),(804,841)),(((((((730,731),746),743),736),792),(((((752,754),819),793),767),((759,811),776))),(765,(770,(781,784))))),796),((((((((732,734),747),740),737),((((750,(771,774)),(760,763)),(779,788)),790)),(766,818)),(((733,745),742),((753,789),(((757,812),778),(773,(780,786)))))),((799,813),814))),((((((((((((((((((((((((((((((((4,836),(6,833)),(9,((843,848),850))),821),825),(840,853)),861),864),((((797,800),802),(803,815)),817)),((((644,((649,691),687)),((((663,(667,710)),((664,706),713)),700),((674,722),697))),690),726)),((((((729,748),744),(739,808)),(((((755,820),794),768),(756,758)),(((762,764),(783,785)),(772,775)))),749),806)),((13,(20,187)),(26,(28,97)))),((((((((((72,78),74),((94,468),((462,465),464))),((((((83,86),(420,422)),(88,449)),427),((455,457),459)),460)),520),((121,((((128,(((131,138),(163,165)),514)),471),158),(475,476))),387)),470),(106,502)),((104,359),((191,193),530))),((((((((361,532),403),535),(((404,405),534),(406,533))),362),(367,509)),((363,370),410)),(372,(382,385))))),559),((((45,617),(618,634)),(621,(629,633))),(((599,602),606),((604,609),614)))),((((((224,(((((226,537),480),(227,228)),489),(487,538))),225),(229,438)),536),(230,((((((231,249),(491,493)),(((232,251),433),(((233,239),((245,247),250)),((235,236),((242,244),494))))),(((((234,246),241),237),243),(240,(248,(490,492))))),397),252))),380)),((41,592),597)),(((50,(173,181)),(393,(((576,583),579),588))),((168,392),(202,((205,479),207))))),((((69,71),452),((368,574),376)),((((((287,290),(((300,301),309),638)),496),((((314,((316,(318,525)),527)),320),(330,(331,(333,(335,337))))),(((324,342),344),339))),((((346,(350,434)),353),523),551)),495))),((((216,513),510),((220,(443,518)),223)),564)),((254,(((257,262),267),(274,546))),550)),288),(((360,402),(504,508)),((407,488),541))),((31,567),641)),285),((((((((15,18),578),52),43),(((24,557),561),373)),(((170,390),(354,(624,627))),(((185,425),(569,642)),374))),(((((108,(((116,((120,125),389)),117),123)),415),(((238,481),(345,500)),528)),(((((258,439),259),265),275),(544,549))),((((378,522),411),(437,540)),566))),((395,(((((((735,810),741),791),(782,787)),(769,777)),(751,801)),(((((823,(832,((845,846),851))),826),852),(856,865)),860))),(((563,(587,611)),607),584)))),58),((((10,(((646,650),683),(((((((654,657),699),((662,704),711)),(693,694)),671),(677,(696,720))),715))),((600,679),630)),(((((((((645,723),676),(698,725)),(673,675)),(714,717)),(((((652,653),(655,656)),660),702),(659,703))),((((((647,686),(681,688)),692),648),(651,685)),((678,(718,719)),682))),(680,689)),((((658,(661,709)),(666,(707,708))),712),(668,(669,672))))),((253,414),507))),((((((((((((((((((((((((11,701),(670,716)),721),695),724),(665,705)),((795,(798,816)),862)),(684,((728,761),(738,809)))),(34,48)),53),(412,562)),((((((38,598),571),(((375,616),593),(558,560))),580),(47,619)),391)),(((171,175),182),((210,570),632))),(((((60,68),(291,295)),394),((((256,(268,270)),545),278),384)),(((84,92),388),((109,(134,477)),(124,213))))),575),(401,640)),(348,355)),555),((((((59,63),(62,66)),(64,65)),386),70),67)),(((((188,189),(196,(197,198))),(190,192)),194),(((((364,(366,485)),503),408),((365,506),486)),727))),((((218,222),(219,(((441,442),444),445))),(511,512)),413)),(112,417)),((((12,(((172,424),((174,(176,180)),499)),((177,178),179))),(((289,498),497),524)),((111,418),483)),((((((((17,(321,322)),323),((221,(((317,319),526),501)),315)),484),343),((((296,((((((((((297,(298,299)),419),(302,303)),(304,(305,547))),(307,308)),311),306),(313,435)),312),310)),(((326,552),398),(((328,334),336),(329,332)))),((338,340),341)),((325,399),482))),((((347,351),349),(352,357)),356)),((292,(293,294)),(327,553))))),(286,416))),(((((51,554),430),(55,56)),620),((((((((255,431),260),261),505),(263,(264,((271,272),273)))),(266,269)),((276,((277,279),281)),((282,(543,548)),(283,284)))),432))),14),(((((((16,((((199,200),203),204),((206,((209,212),(211,(214,215)))),208))),(639,643)),440),((396,(539,542)),(((((409,637),565),(635,636)),((568,(589,631)),590)),605))),((((((((21,22),((((37,596),39),40),610)),(29,(379,591))),(42,601)),((25,582),((((44,613),(603,612)),615),((371,572),556)))),169),(((23,(36,61)),594),(((27,98),35),(((573,(577,(585,586))),581),608)))),(46,(((622,623),(626,628)),625)))),(((49,((183,(184,186)),436)),358),195)),(((((19,531),529),201),(((54,595),400),(57,377))),((((30,32),((33,217),369)),((((((((73,75),76),77),((((91,463),466),467),(((93,95),96),461))),(((((((((79,423),81),(85,87)),448),89),((454,456),458)),(426,(429,521))),(((80,421),(82,453)),90)),(428,519))),((99,100),101)),(((((102,((103,(105,107)),469)),450),((115,((119,122),451)),118)),(((110,113),(474,478)),((((((126,160),((127,129),((130,(((132,133),(135,137)),447)),(((((136,(141,((142,147),154))),139),515),(140,516)),(((((143,(146,148)),159),(((150,152),156),157)),517),(((((144,151),155),153),145),149)))))),161),473),164),472))),(((162,280),(166,167)),446))),114)),(381,383)))))),((805,(838,839)),807)),854),859),866),857),827),((8,(842,847)),849)),((((3,831),837),830),((5,835),829)));
 605: 2 -415136.9375 -413786.1089 (0,(((((((((((((((((((((1,(2,834)),828),824),844),7),822),858),855),863),(804,841)),((((((((730,731),746),743),736),792),770),(((((752,754),819),793),767),((759,811),776))),(765,(781,784)))),796),((((((((732,734),747),740),737),((((750,(771,774)),(760,763)),(779,788)),790)),(766,818)),(((733,745),742),((((753,778),(780,786)),(757,812)),(773,789)))),((799,813),814))),((((((((((((((((((((((((((4,836),(6,833)),(9,((843,848),850))),821),825),861),(840,853)),864),((((797,800),802),(803,815)),817)),((((644,((649,691),687)),((((663,710),(((664,706),713),667)),700),((674,722),697))),690),726)),((((((729,744),748),(739,808)),(((((755,820),794),768),(756,758)),(((762,764),(783,785)),(772,775)))),749),806)),((13,(20,187)),(26,(28,97)))),(((((((((((361,532),403),535),362),(406,533)),534),404),405),(367,509)),363),(370,410))),((((((((((72,78),74),((94,468),((462,465),464))),((((((83,86),(420,422)),(88,449)),427),((455,457),459)),460)),520),((121,(((128,158),((((131,138),(163,165)),514),471)),(475,476))),387)),470),(106,502)),(372,(382,385))),((104,359),((191,193),530)))),(((((41,592),597),(((50,(173,181)),((393,588),((576,583),579))),((168,392),(202,((205,479),207))))),((((45,617),(618,634)),(621,(629,633))),559)),(((599,602),606),((604,609),614)))),((((((69,71),452),574),380),(((((224,(((((226,537),480),(227,228)),489),(487,538))),(225,438)),229),536),(230,((((((231,(232,249)),(491,493)),((((233,((245,247),250)),239),((235,236),((242,244),494))),(251,433))),(((((234,246),241),237),243),(240,(248,(490,492))))),397),252)))),((((254,(((257,262),267),(274,546))),550),((((287,290),638),((300,301),309)),(((((((314,((316,(318,525)),527)),320),(330,(331,(333,(335,337))))),339),((324,342),344)),(((((346,(350,434)),353),551),523),495)),496))),(368,376)))),(((((216,513),510),223),(220,(443,518))),564)),(288,488)),((((360,402),(504,508)),407),541)),((31,567),641)),285),(((((15,(18,578)),((24,557),561)),43),((((52,374),(((170,390),(354,(624,627))),((185,425),(569,642)))),(378,(411,522))),(((((108,(((116,((120,125),389)),117),123)),415),(((238,481),(345,500)),528)),566),(((((258,439),259),265),275),(544,549))))),((373,((((395,((((((735,810),741),791),(769,777)),(751,(782,787))),((801,865),((((823,(832,((845,846),851))),826),852),(856,860))))),563),((587,611),607)),(437,540))),584))),58),((((((10,(((600,679),630),(((646,650),683),((((((((654,657),699),(662,(704,711))),(693,694)),671),677),(696,720)),715)))),(253,((414,507),555))),((((((((17,((321,322),323)),((221,(((317,319),526),501)),315)),484),343),(((296,((((((((((297,(298,299)),419),(302,303)),(304,(305,547))),(307,308)),311),306),(313,435)),312),310)),(((326,552),398),(((328,334),336),(329,332)))),((327,553),((338,340),341)))),((292,(293,294)),(((((347,351),349),357),352),356))),((((172,424),((174,(176,180)),499)),((177,178),179)),(((289,498),497),524))),(((111,418),483),((325,399),482)))),((((((((((((((((((((((11,701),(670,716)),721),695),724),(665,705)),((795,(798,816)),862)),(684,((728,761),(738,809)))),(34,48)),53),(412,562)),((210,570),632)),(((((((38,598),571),(593,616)),((558,560),580)),375),(47,619)),(((171,175),182),391))),((((60,68),((84,92),(((109,(134,477)),(124,213)),388))),(((((256,(268,270)),545),278),384),394)),(291,295))),(((348,355),401),640)),575),(((218,222),(219,(((441,442),444),445))),(511,512))),((((364,(366,485)),503),408),((365,486),506))),413),((((188,189),(196,(197,198))),(190,192)),194)),((112,417),727)),(((((59,63),(62,66)),(70,386)),(64,65)),67))),((((((51,55),430),56),(554,620)),((((((((255,431),260),261),505),(263,(264,((271,272),273)))),(266,269)),((276,((277,279),281)),((282,(543,548)),(283,284)))),432)),(286,416))),(12,(((((((((645,723),676),(698,725)),(673,675)),(714,717)),(((((652,653),(655,656)),660),702),(659,703))),((((((647,686),(681,688)),692),648),(651,685)),((678,(718,719)),682))),((668,(669,672)),(680,689))),((658,(661,709)),((666,(707,708)),712)))))),14),(((((((16,((((199,200),203),204),((206,((209,212),(211,(214,215)))),208))),(639,643)),440),(396,(((((409,637),565),(635,636)),((568,(589,631)),590)),((539,542),605)))),((((((((21,22),((((37,596),39),40),610)),(29,(379,591))),(42,601)),((25,582),((((44,613),(603,612)),615),((371,572),556)))),169),((((27,98),35),(((573,(585,586)),577),581)),608)),((23,(36,61)),((46,(((622,623),(626,628)),625)),594)))),((49,195),(((183,(184,186)),436),358))),(((((19,531),529),201),(((54,595),400),(57,377))),(((30,32),(((33,217),369),(381,383))),(((((((((73,75),76),77),(((((91,463),(466,467)),96),(93,461)),95)),(((((79,(81,(85,87))),423),(89,448)),((454,456),458)),(426,(429,521)))),((((80,421),(82,453)),90),(428,519))),((99,100),101)),((((((102,(103,(105,107))),469),110),(((115,((119,122),451)),118),450)),((113,(474,478)),((((((126,160),((127,129),((130,(((132,133),(135,137)),447)),(((((136,(141,((142,147),154))),139),515),(140,516)),(((((143,(146,148)),159),(((150,152),156),157)),517),(((((144,151),155),153),145),149)))))),161),473),164),472))),(((162,280),(166,167)),446))),114)))))),((805,(838,839)),807)),854),859),866),857),827),((8,(842,847)),849)),((((3,831),837),830),((5,835),829)));
 606: 1 -413274.0625 -413852.4776 (0,((((((((((((((((((((1,(2,834)),828),824),844),7),822),858),855),863),(804,841)),(((((((730,731),746),743),736),792),(((((752,754),819),793),767),((759,811),776))),(765,(770,(781,784))))),796),((((((((732,734),747),740),737),((((750,(771,774)),(760,763)),(779,788)),790)),(766,818)),(((733,745),742),((((753,778),(780,786)),(757,812)),(773,789)))),((799,813),814))),((((((((((((((((((((((((((((((((((4,836),(6,833)),(9,((843,848),850))),821),825),840),861),853),864),806),((((797,800),802),(803,815)),817)),((((((644,691),687),649),((((663,710),(((664,706),713),667)),700),((674,722),697))),690),726)),(((((729,744),748),(739,808)),((((((755,820),794),768),(756,758)),772),(((762,764),775),(783,785)))),749)),(26,(28,97))),(13,(20,187))),(((((((((((361,532),403),535),362),(406,533)),534),404),405),(367,509)),363),(370,410))),(((((((72,78),74),(((((((83,86),(420,422)),(88,449)),427),((455,457),459)),460),(((94,468),((462,465),464)),520))),((121,(((128,158),((((131,138),(163,165)),514),471)),(475,476))),387)),470),(106,502)),(372,(382,385)))),((104,359),((191,193),530))),564),(((((45,617),(618,634)),(621,(629,633))),559),(((599,602),606),((604,609),614)))),((((41,597),((50,(173,181)),((393,588),((576,583),579)))),((168,392),(202,((205,479),207)))),592)),((((((224,(((((226,537),480),(227,228)),489),(487,538))),(225,438)),229),536),(230,((((((231,249),(491,493)),(((232,251),433),((233,((245,247),250)),(((235,236),239),((242,244),494))))),(((((234,246),241),237),243),(240,(248,(490,492))))),397),252))),380)),((((69,71),452),((368,574),376)),(((254,((257,262),267)),((274,546),550)),((((287,290),638),((((((((314,((316,(318,525)),527)),320),(330,(331,(333,(335,337))))),(339,496)),344),((324,551),342)),(((346,(350,434)),353),495)),523)),((300,301),309))))),((((216,513),510),223),(220,(443,518)))),(288,(407,488))),(((360,402),(504,508)),541)),((31,567),641)),285),(((((15,(18,578)),((24,557),561)),43),((58,373),(((((395,((((((735,810),741),791),(769,777)),(751,(782,787))),(801,(((((823,826),(832,851)),(845,846)),(852,(856,865))),860)))),(563,611)),(584,607)),587),(437,540)))),(((((52,374),((185,425),(569,642))),((170,390),(354,(624,627)))),(378,(411,522))),(((((108,(((116,((120,125),389)),123),117)),415),(((238,481),(345,500)),528)),566),(((((258,439),259),265),275),(544,549)))))),(112,417)),((10,((414,507),555)),(((600,679),630),(((646,650),683),((((((((654,657),699),(662,(704,711))),(693,694)),671),677),(696,720)),715))))),((((((((((((((((((((((((((11,701),(670,716)),721),695),724),(665,705)),((795,(798,816)),862)),(684,((728,761),(738,809)))),(34,48)),53),(412,562)),((210,570),632)),(((((((38,598),571),(375,616)),(((558,560),593),580)),(47,619)),391),((171,175),182))),(((((60,68),394),((((256,(268,270)),545),278),384)),(((84,92),((((109,134),477),124),213)),388)),(291,295))),(((348,355),401),640)),575),(((218,222),(219,(((441,442),444),445))),(511,512))),413),((194,727),((((364,(366,485)),503),408),((365,506),486)))),(((188,189),(196,(197,198))),(190,192))),((((((59,63),(62,66)),(64,65)),386),70),67)),((12,(((172,424),((174,(176,180)),499)),((177,178),179))),(((289,498),497),524))),253),((((((17,((321,322),323)),((221,(((317,319),526),501)),315)),(((296,(((((((((297,(298,299)),419),(302,303)),(304,(305,547))),(307,308)),311),(306,310)),(313,435)),312)),(((326,552),398),(((328,334),336),(329,332)))),((327,553),((338,341),340)))),343),(((292,(293,294)),484),(((((347,351),349),357),352),356))),(((111,418),483),((325,399),482)))),(286,416)),(((((51,55),56),(554,620)),((((((((255,431),260),261),505),(263,(264,((271,272),273)))),(266,269)),((276,((277,279),281)),((282,(543,548)),(283,284)))),(430,432))),((((((((645,723),676),(698,725)),(673,675)),(714,717)),(((((652,653),(655,656)),660),702),(659,703))),(((((((647,686),(681,688)),692),(651,685)),((680,689),682)),648),(678,(718,719)))),(((658,661),(((666,709),(707,708)),712)),((668,669),672)))))),(((((((16,((((199,200),203),204),((206,((209,212),(211,(214,215)))),208))),(639,643)),440),(((396,565),(539,542)),((((409,568),589),(631,637)),(605,(635,636))))),((((((((((21,22),((((37,596),39),40),610)),(379,591)),(42,601)),((((44,613),(603,612)),615),(371,(556,572)))),(((25,582),(577,(585,586))),(29,(36,61)))),590),169),((23,594),(((27,98),35),((573,608),581)))),(46,(((622,623),(626,628)),625)))),((49,195),(((183,(184,186)),436),358))),(((((19,531),529),201),(((54,595),400),(57,377))),(((30,32),(((33,217),369),(381,383))),(((((((((73,75),76),77),((((91,463),(466,467)),96),((93,95),461))),(((((79,(81,(85,87))),423),(89,448)),((454,456),458)),(426,(429,521)))),((((80,421),(82,453)),90),(428,519))),((99,100),101)),(((((102,((103,(105,107)),469)),450),((115,((119,122),451)),118)),(110,((113,(474,478)),((((((((126,160),161),((127,129),130)),((((132,133),447),(135,137)),(((((136,(141,((142,147),154))),139),515),(140,516)),(((((143,(146,148)),159),(((150,152),156),157)),517),((145,((151,155),153)),149))))),144),473),164),472)))),(((162,280),(166,167)),446))),114))))),14)),((805,(838,839)),807)),854),859),866),827),(((8,(842,847)),849),857)),((((3,831),837),830),((5,835),829)));
 607: 2 -408853.875 -413802.5323 (0,((((((((((((((((((((1,(2,834)),828),824),844),7),822),858),855),863),(804,841)),((((((730,731),746),743),736),792),((((((752,754),819),793),767),((759,811),776)),((765,(781,784)),770)))),796),((((((((732,734),747),740),737),((((750,(771,774)),(760,763)),(779,788)),790)),(766,818)),(((733,745),742),((753,789),(((757,812),773),(778,(780,786)))))),((799,813),814))),((((((((((((((((((((((((((((((((4,836),(6,833)),(9,((843,848),850))),821),825),(840,853)),861),864),806),(((797,800),802),((803,815),817))),(((((644,691),(649,687)),((((663,(667,710)),((664,706),713)),700),((674,722),697))),690),726)),(((((729,744),748),(739,808)),(((((755,820),794),768),(756,758)),(((762,764),(783,785)),(772,775)))),749)),(26,(28,97))),(13,(20,187))),((((((((((72,78),74),((94,468),((462,465),464))),((((((83,86),(420,422)),(88,449)),427),((455,457),459)),460)),520),((121,((((128,(((131,138),(163,165)),514)),471),158),(475,476))),387)),470),(106,502)),((104,359),((191,193),530))),((((((((((((361,532),403),535),362),(406,533)),534),404),405),(367,509)),363),(370,410)),(372,(382,385))))),((((41,597),592),(((599,602),606),((604,609),614))),(((((45,617),(618,634)),(621,629)),633),559))),((((((50,579),588),(576,583)),393),(173,181)),((168,392),(202,((205,479),207))))),((((((224,(((((226,537),480),(227,228)),489),(487,538))),(225,438)),229),536),(230,((((((((231,249),(491,493)),(232,251)),((233,((235,236),239)),(((242,244),494),((245,247),250)))),433),(((((234,246),241),237),243),(240,(248,(490,492))))),397),252))),380)),(((((216,513),510),223),(220,(443,518))),564)),(((((69,71),452),574),376),(((254,(((257,262),267),(274,546))),550),(((287,290),(((300,301),309),638)),((((((((314,(316,((318,525),527))),320),(330,(331,(333,(335,337))))),339),344),(324,342)),(((346,(350,434)),353),551)),((495,496),523)))))),368),(288,(407,488))),((((31,567),641),285),541)),((360,402),(504,508))),58),(((((((15,18),578),52),43),((24,557),561)),((((((108,(((116,((120,125),389)),123),117)),415),(((238,481),(345,500)),528)),(((((258,439),259),265),(275,544)),411)),566),(((((170,390),549),(354,(624,627))),(378,522)),(((185,425),(569,642)),374)))),((373,(437,540)),(((395,((((((735,810),741),791),(769,777)),(751,(782,787))),(801,(((((823,(832,((845,846),851))),826),852),(856,865)),860)))),563),(584,((587,611),607)))))),(((((((((645,723),676),(698,725)),(673,675)),(714,717)),(((((652,653),(655,656)),660),702),(659,703))),((((((647,686),(681,688)),692),648),(651,685)),((678,(718,719)),682))),(680,689)),(((658,(661,709)),((666,(707,708)),712)),(668,(669,672))))),(((((((((10,((646,(650,683)),((((((((654,657),699),((662,704),711)),(693,694)),671),677),(696,720)),715))),679),630),600),(112,417)),((253,414),507)),(((12,(((172,424),((174,(176,180)),499)),((177,178),179))),(((289,498),497),524)),(((((((((17,(321,322)),323),((221,(((317,319),526),501)),315)),484),343),(((296,(((((((((297,(298,299)),419),(302,303)),(304,(305,547))),(307,308)),311),306),(312,(313,435))),310)),(((326,552),398),(((328,334),336),(329,332)))),((338,340),341))),(((((347,351),349),357),352),356)),(292,(293,294))),(((111,418),483),(((325,399),482),(327,553)))))),(((((((((((((((((((11,701),(670,716)),721),695),724),(665,705)),((795,(798,816)),862)),(684,((728,761),(738,809)))),(34,48)),53),391),((((((38,598),571),(47,619)),(375,616)),((558,560),593)),580)),(((171,175),182),632)),((((((60,68),384),394),(((256,(268,270)),545),278)),(((84,92),((109,(134,477)),(124,213))),388)),(291,295))),(((210,570),((((348,355),401),640),(562,575))),412)),555),413),((((((59,63),(62,66)),(64,65)),386),70),67)),(((((((188,189),(197,198)),196),(190,192)),194),(((((364,(366,485)),503),408),((365,506),486)),727)),(((218,222),(219,(((441,442),444),445))),(511,512))))),(286,416))),(((((51,55),430),56),(554,620)),((((((((255,431),260),261),505),(263,(264,((271,272),273)))),(266,269)),((276,((277,279),281)),((282,(543,548)),(283,284)))),432))),14),(((19,(201,(529,531))),((((54,595),400),377),57)),((30,32),((((33,217),369),(381,383)),(((((((((73,75),76),77),(428,519)),(((80,421),(82,453)),90)),((((((79,(81,(85,87))),423),(89,448)),((454,456),458)),(426,(429,521))),((((91,463),(466,467)),96),((93,95),461)))),((99,100),101)),(((((((102,(103,(105,107))),469),110),450),((115,((119,122),451)),118)),((113,(474,478)),((((((126,160),((127,129),((130,(((132,133),(135,137)),447)),(((((136,(141,((142,147),154))),139),515),(140,516)),(((((143,(146,148)),159),(((150,152),156),157)),517),(((((144,151),155),153),145),149)))))),161),473),164),472))),(((162,280),(166,167)),446))),114))))),((((((16,((((199,200),203),204),((206,((209,212),(211,(214,215)))),208))),(639,643)),(440,605)),((396,(539,542)),((((409,637),565),(635,636)),((568,(589,631)),590)))),((((((((21,22),((((37,596),39),40),610)),(29,(379,591))),(42,601)),((25,582),((((44,613),(603,612)),615),((371,572),556)))),169),((((23,(36,61)),594),(577,(585,586))),(((27,98),35),((573,608),581)))),(46,(((622,623),(626,628)),625)))),((49,195),(((183,(184,186)),436),358))))),((805,(838,839)),807)),854),859),866),827),(((8,(842,847)),849),857)),((((3,831),837),830),((5,835),829)));
 608: 1 -409746.5 -413839.4036 (0,((((((((((((((((((((1,(2,834)),828),824),844),7),822),858),855),863),(804,841)),(((((((730,731),746),743),736),792),(((((752,754),819),793),767),((759,811),776))),(765,(770,(781,784))))),796),((((((((732,734),747),740),737),((((750,(771,774)),(760,763)),(779,788)),790)),(766,818)),((((733,745),742),753),(((757,812),(778,(780,786))),(773,789)))),((799,813),814))),(((((((((((((((((((((((((((((4,836),(6,833)),(9,((843,848),850))),821),825),861),853),864),(806,840)),((((797,800),802),(803,815)),817)),((((((((729,744),748),(739,808)),((((755,820),794),768),(756,758))),((762,764),783)),(772,775)),785),749)),(((((644,691),(649,687)),((((663,(667,710)),((664,706),713)),700),((674,722),697))),690),726)),((13,(20,187)),(26,(28,97)))),((((((((((72,78),74),((94,468),((462,465),464))),((((((83,86),(420,422)),(88,449)),427),((455,457),459)),460)),520),(121,(((128,158),((((131,138),(163,165)),514),471)),(475,476)))),387),470),((104,359),((106,502),((191,193),530)))),((((((((((((361,532),535),362),(406,533)),403),534),404),405),(367,509)),363),(370,410)),(372,(382,385))))),(((((45,617),(618,634)),(621,(629,633))),559),(((599,602),606),((604,609),614)))),(((((41,592),597),((393,588),((576,583),579))),(50,(173,181))),((168,392),(202,((205,479),207))))),((((((224,(((((226,537),480),(227,228)),489),(487,538))),(225,438)),229),536),(230,(((((((((231,(491,493)),(232,249)),233),251),(((235,236),239),(((242,244),494),((245,247),250)))),433),(((((234,246),241),237),243),(240,(248,(490,492))))),397),252))),380)),(((((69,71),452),574),(368,376)),(((((254,((257,262),267)),546),(274,550)),((300,301),309)),(((287,290),638),(((((((314,((316,(318,525)),527)),320),(330,(331,(333,(335,337))))),339),((324,342),344)),(((((346,(350,434)),353),523),551),495)),496))))),(((((216,513),510),223),(220,(443,518))),564)),(288,(407,488))),(((360,402),(504,508)),541)),((31,567),641)),285),((((((((15,18),578),(((24,557),561),(437,540))),373),((395,((((((735,810),741),791),(769,777)),(751,(782,787))),(801,(((((823,(832,((845,846),851))),826),852),(856,865)),860)))),(((563,(587,611)),607),584))),43),(((((52,374),((185,425),(569,642))),522),(((170,390),(354,(624,627))),378)),(((((108,(((116,((120,125),389)),117),123)),528),415),(((238,481),(345,500)),566)),(((((258,439),259),265),275),(544,549))))),411)),58),((((((645,723),676),(698,725)),((((((652,653),(655,656)),660),702),(659,703)),((673,675),(714,717)))),(((((((647,686),(681,688)),692),648),(651,685)),((678,(718,719)),682)),680)),(((((658,(661,709)),(666,(707,708))),(668,712)),(669,672)),689))),((((14,((51,55),430)),56),((((((((255,431),260),261),505),(263,(264,((271,272),273)))),(266,269)),((276,((277,279),281)),((282,(543,548)),(283,284)))),432)),(554,620))),(((((((10,(((646,650),683),((((((((654,657),699),(662,(704,711))),(693,694)),671),677),(696,720)),715))),(600,(630,679))),((253,414),507)),((112,417),555)),((((12,(((325,399),482),(327,553))),((111,418),483)),((((172,424),((174,(176,180)),499)),((177,178),179)),(((289,498),497),524))),((((((17,(321,322)),323),((221,(((317,319),526),501)),315)),343),(((296,((((((((((297,(298,299)),419),(302,303)),(304,(305,547))),(307,308)),311),306),(313,435)),312),310)),(((326,552),398),(((328,334),336),(329,332)))),((338,340),341))),(((292,(293,294)),484),(((((347,351),349),357),352),356))))),((((((((((((((((((11,701),(670,716)),721),695),724),(665,705)),((795,(798,816)),862)),(684,((728,761),(738,809)))),(34,48)),53),(412,562)),((210,570),632)),(((((((38,598),571),(375,616)),(((558,560),593),580)),(47,619)),391),((171,175),182))),(((((60,68),(291,295)),394),((256,384),((268,270),(278,545)))),(((84,92),((109,(134,477)),(124,213))),388))),(((348,355),401),640)),575),((((((59,63),(62,66)),(70,386)),(64,65)),67),((((188,189),(196,(197,198))),(190,192)),(194,(((((364,(366,485)),503),408),((365,506),486)),727))))),(((218,219),((222,(((441,442),444),445)),(511,512))),413))),(286,416))),(((((((16,((((199,200),203),204),((206,((209,212),(211,(214,215)))),208))),(639,643)),440),((396,(539,542)),(((((409,637),565),635),((568,590),((589,631),636))),605))),((((((((21,22),((((37,596),39),40),610)),(29,(379,591))),(42,601)),((25,582),((((44,613),(603,612)),615),((371,572),556)))),169),((((23,(36,61)),594),(577,(585,586))),(((27,98),35),((573,608),581)))),(46,(((622,623),(626,628)),625)))),((49,195),(((183,(184,186)),436),358))),(((((19,531),529),201),(((54,595),400),(57,377))),(((30,32),(((33,217),369),(381,383))),(((((((((73,75),76),77),(428,519)),(((80,421),(82,453)),90)),(((((91,463),(466,467)),((93,95),96)),461),((99,100),101))),(((((79,(81,(85,87))),423),(89,448)),((454,456),458)),(426,(429,521)))),((((((102,(103,(105,107))),469),110),(((115,((119,122),451)),118),450)),((113,(474,478)),(((((126,160),((127,129),(((130,(((132,133),(135,137)),447)),(((((136,(141,((142,147),154))),139),515),(140,516)),(((((143,(146,148)),159),(((150,152),156),157)),517),(((((144,151),155),153),145),149)))),161))),473),164),472))),(((162,280),(166,167)),446))),114)))))),((805,(838,839)),807)),854),859),866),827),(((8,(842,847)),849),857)),((((3,831),837),830),((5,835),829)));
 609: 2 -413155.2812 -413796.5705 (0,(((((((((((((((((((((1,(2,834)),828),824),844),7),822),858),855),863),(804,841)),((((((((730,731),746),743),736),792),770),(((((752,754),819),793),767),((759,811),776))),(765,(781,784)))),796),((((((((732,734),747),740),737),((((750,(771,774)),(760,763)),(779,788)),790)),(766,818)),((((733,745),742),753),(((757,812),(778,(780,786))),(773,789)))),((799,813),814))),(((((((((((((((((((((((((((4,836),(6,833)),(9,((843,848),850))),821),825),853),861),864),(806,840)),((((797,800),802),(803,815)),817)),((((644,((649,691),687)),(((663,((664,706),713)),(667,(700,710))),((674,722),697))),690),726)),(((((729,744),748),(739,808)),(((((755,820),794),768),(756,758)),(((762,764),(783,785)),(772,775)))),749)),((13,(20,187)),(26,(28,97)))),(((((((((((72,78),74),((94,468),((462,465),464))),((((((83,86),(420,422)),(88,449)),427),((455,457),459)),460)),520),((121,(((128,158),((((131,138),(163,165)),514),471)),(475,476))),387)),470),(106,502)),(372,(382,385))),((104,359),((191,193),530))),(((((((((((361,532),535),362),(406,533)),403),534),404),405),(367,509)),363),(370,410)))),(((((41,592),597),(((50,(173,181)),((393,588),((576,583),579))),((168,392),(202,((205,479),207))))),((((45,617),(618,634)),(621,(629,633))),559)),(((599,602),606),((604,609),614)))),((((((224,(((((226,537),480),(227,228)),489),(487,538))),(225,438)),229),536),(230,((((((((((231,249),(491,493)),232),233),251),(((235,236),239),(((242,244),494),((245,247),250)))),433),(((((234,246),241),237),243),(240,(248,(490,492))))),397),252))),380)),((((((69,71),452),574),376),368),(((254,(((257,262),267),(274,546))),550),(((287,290),(((300,301),309),638)),(((((((314,(316,((318,525),527))),320),(330,(331,(333,(335,337))))),339),((324,342),344)),((((346,(350,434)),353),551),495)),(496,523)))))),(((((216,513),510),223),(220,(443,518))),564)),(288,(407,488))),(((360,402),(504,508)),541)),((31,567),641)),58),((((((((15,18),578),((24,557),561)),43),((185,425),(569,642))),((52,374),((170,390),(354,(624,627))))),(((((108,(((116,((120,125),389)),123),117)),415),(((238,481),(345,500)),528)),(((((258,439),259),265),275),(544,549))),((378,(411,522)),566))),(285,((373,(((395,(((((((735,810),741),791),(769,777)),(751,(782,787))),(((((823,(832,((845,846),851))),826),852),(856,865)),860)),801)),(563,(587,611))),((437,540),607))),584)))),(((((((10,((646,(650,683)),((((((((654,657),699),(662,(704,711))),(693,694)),671),677),(696,720)),715))),((600,630),679)),253),((414,507),555)),((((12,((325,399),482)),((111,418),483)),((((172,424),((174,(176,180)),499)),((177,178),179)),(((289,498),497),524))),(((((17,((321,322),323)),((221,315),(((317,319),526),501))),(((296,((((((((((297,(298,299)),419),(302,303)),(304,(305,547))),(306,307)),308),311),(313,435)),312),310)),(((326,552),398),(((328,334),336),(329,332)))),((327,553),((338,340),341)))),343),(((292,(293,294)),484),(((((347,351),349),357),352),356))))),(((((((((((((((((((((11,701),(670,716)),721),695),724),(665,705)),((795,(798,816)),862)),(684,((728,761),(738,809)))),(34,48)),53),(412,562)),((((((((38,598),571),(593,616)),((558,560),580)),375),(47,619)),391),(((171,175),182),((210,570),632)))),(((((60,68),(((84,92),388),((109,(134,477)),(124,213)))),394),((((256,(268,270)),545),278),384)),(291,295))),(((348,355),401),640)),575),(((218,222),(219,(((441,442),444),445))),(511,512))),((((364,(366,485)),503),408),((365,486),506))),413),((((188,189),(196,(197,198))),(190,192)),194)),((112,417),727)),(((((59,63),(62,66)),(70,386)),(64,65)),67))),(286,(((((((((645,723),676),(698,725)),(673,675)),(714,717)),(((((652,653),(655,656)),660),702),(659,703))),((((((647,686),(681,688)),692),648),(651,685)),((678,(718,719)),682))),(680,689)),(((658,661),(((666,709),(707,708)),712)),(668,(669,672))))))),(14,((((((51,55),430),56),(554,620)),((((((((255,431),260),261),505),(263,(264,((271,272),273)))),(266,269)),((276,((277,279),281)),((282,(543,548)),(283,284)))),432)),416))),((((((((19,531),529),201),(57,377)),400),(((33,217),369),(381,383))),((30,32),(54,595))),((((((((73,75),76),77),(((((91,463),(466,467)),96),(93,461)),95)),((99,100),101)),(((((((79,(81,(85,87))),423),448),89),((454,456),458)),(426,(429,521))),((((80,421),(82,453)),90),(428,519)))),(((((((102,469),(103,(105,107))),110),450),((115,((119,122),451)),118)),((113,(474,478)),((((((126,160),((127,129),((130,(((132,133),(135,137)),447)),(((((136,(141,((142,147),154))),139),515),(140,516)),(((((143,(146,148)),159),(((150,152),156),157)),517),(((((144,151),155),153),145),149)))))),161),473),164),472))),(((162,280),(166,167)),446))),114))),(((((((16,((((199,200),203),204),((206,((209,212),(211,(214,215)))),208))),(639,643)),440),((396,(539,542)),(((409,637),((589,631),(635,636))),((565,568),590)))),((((((((21,22),((((37,596),39),40),610)),(29,(379,591))),(42,601)),((25,582),((((44,613),(603,612)),615),(371,(556,572))))),169),((23,594),((((27,98),35),(36,61)),(((573,581),(577,(585,586))),608)))),(46,(((622,623),(626,628)),625)))),605),((49,195),(((183,(184,186)),436),358))))),((805,(838,839)),807)),854),859),866),857),827),((8,(842,847)),849)),((((3,831),837),830),((5,835),829)));
 610: 2 -413997.9375 -413919.0579 (0,(((((((((((((((((((((1,(2,834)),828),824),844),7),822),858),855),863),(804,841)),(((((((730,731),746),743),736),792),(((((752,754),819),793),767),((759,811),776))),(765,(770,(781,784))))),796),((((((((((((((((((((((((((((((((4,836),(6,833)),825),(9,((843,848),850))),821),853),861),864),840),((((797,800),802),806),((803,815),817))),(((((729,744),748),(739,808)),(((((755,820),794),768),(756,758)),(((762,764),(783,785)),(772,775)))),749)),((((644,691),((649,687),690)),((((663,710),(((664,706),713),667)),700),((674,722),697))),726)),((13,(20,187)),(26,(28,97)))),((((((((((72,74),78),((94,468),((462,465),464))),((((((83,86),(420,422)),(88,449)),427),((455,457),459)),460)),520),((121,(((128,158),((((131,138),(163,165)),514),471)),(475,476))),387)),470),(106,502)),((104,359),((191,193),530))),((((((((((361,532),403),535),(406,533)),(404,405)),534),362),(367,509)),((363,370),410)),(372,(382,385))))),559),((((45,617),(618,634)),(621,(629,633))),(((599,602),606),((604,609),614)))),((41,597),(((50,(173,181)),((393,588),((576,583),579))),((168,392),(202,((205,479),207)))))),(((((((224,(((((226,537),480),(227,228)),489),(487,538))),(225,438)),229),536),(230,(((((((231,249),(491,493)),((232,251),(233,(((235,236),239),(((242,244),494),((245,247),250)))))),433),(((((234,246),241),237),243),(240,(248,(490,492))))),397),252))),380),592)),(((((69,71),452),376),368),(((254,(((257,262),267),(274,546))),550),((((((287,290),(((300,301),309),638)),496),((((314,((316,(318,525)),527)),320),(330,(331,(333,(335,337))))),((((324,551),342),344),339))),((346,(350,434)),353)),(495,(523,574)))))),(((((216,513),510),223),(220,(443,518))),564)),(288,(407,488))),((((31,541),((360,402),(504,508))),567),641)),58),((((((15,(18,578)),(24,557)),43),373),((((52,374),354),((185,425),(569,642))),(((((108,(((116,((120,125),389)),117),123)),415),(((238,481),(345,500)),528)),566),(((170,390),(624,627)),(((((258,439),259),265),275),(544,549)))))),(((285,(((395,((((((735,810),741),791),(769,777)),(751,(782,787))),(((801,(856,865)),(((823,(832,((845,846),851))),826),852)),860))),(563,611)),(584,(587,607)))),((411,522),(437,540))),561))),((((10,((646,(650,683)),(((((((((654,657),699),((662,704),711)),694),693),671),(677,720)),696),715))),((600,630),679)),((((((((645,723),676),725),((((((652,653),(655,656)),660),702),(659,703)),(((673,675),(682,698)),(714,717)))),(678,(718,719))),(((((647,686),(681,688)),692),648),(651,685))),(680,689)),((((658,666),((707,708),712)),(661,709)),(668,(669,672))))),((414,507),555))),((55,56),(378,(554,620)))),((((((((((((((((((((((((11,701),(670,716)),721),695),724),(665,705)),((795,(798,816)),862)),(684,((728,761),(738,809)))),(34,48)),53),(412,562)),((210,570),640)),((((((((38,598),571),((375,616),593)),(558,560)),580),(47,619)),391),575)),((((60,68),((291,295),384)),394),((((84,92),(((109,134),477),(124,213))),388),(((256,(268,270)),545),278)))),((((171,175),182),632),((348,355),401))),(((218,222),(219,(((441,442),444),445))),(511,512))),413),(((((364,(366,485)),503),408),((365,506),486)),727)),((((188,189),(196,(197,198))),(190,(192,253))),194)),(((((((59,63),(62,66)),(64,65)),386),70),67),((172,424),((174,((176,180),499)),((177,178),179))))),(((((((17,((221,(((317,319),526),501)),315)),((321,322),323)),484),343),(((296,((((((((((297,(298,299)),419),(302,303)),(304,(305,547))),(307,308)),311),306),(313,435)),312),310)),(((326,552),398),(((328,334),336),(329,332)))),((327,553),((338,340),341)))),((292,(293,294)),(((((347,351),349),357),352),356))),(((289,498),497),524))),416),(((12,((325,399),482)),286),(((111,418),483),(112,417)))),(((14,432),(51,430)),(((((((255,431),260),261),505),(263,(264,((271,272),273)))),(266,269)),((276,((277,279),281)),((282,(543,548)),(283,284))))))),(((19,(201,(529,531))),((((54,595),400),377),57)),(((30,32),(((33,217),369),(381,383))),(((((((((73,75),76),77),((((91,463),(466,467)),(93,461)),(95,96))),(((((79,(81,(85,87))),423),(89,448)),((454,456),458)),(426,(429,521)))),((((80,421),(82,453)),90),(428,519))),((99,100),101)),(((((((102,103),469),(105,107)),110),(((115,((119,122),451)),118),450)),((113,(474,478)),((((((((126,160),161),(127,129)),((130,(132,((133,(135,137)),(((140,516),164),447)))),(((((144,151),155),153),145),149))),(((136,(141,((142,147),154))),139),515)),((((143,(146,148)),159),(((150,152),156),157)),517)),473),472))),(((162,280),(167,446)),166))),114)))),(((49,358),((183,(184,186)),436)),195)),(((((21,22),((25,(29,(36,61))),((((((((37,596),39),40),610),42),601),(379,591)),((((44,613),(603,612)),615),((371,(572,((577,(585,586)),582))),556))))),(169,639)),((23,594),(((27,98),35),((573,581),608)))),(((46,(((622,623),(626,628)),625)),(635,636)),590))),((((16,((((199,200),203),204),((206,((209,212),(211,(214,215)))),208))),643),(440,605)),((396,565),(((409,637),(589,631)),568)))),(539,542))),((799,813),814)),((((((((732,734),747),740),737),(766,818)),(((750,(771,774)),((779,788),790)),763)),760),((((733,745),742),((753,789),((773,(780,786)),778))),(757,812)))),((805,(838,839)),807)),854),859),866),827),(((8,(842,847)),849),857)),((((3,831),837),830),((5,835),829)));
 611: 1 -418722.5 -413817.4205 (0,(((((((((((((((((((((1,(2,834)),828),824),844),7),822),858),855),863),(804,841)),((((((((730,731),746),743),736),792),770),(((((752,754),819),793),767),((759,811),776))),(765,(781,784)))),796),((((((((732,734),747),740),737),((((750,(771,774)),(760,763)),(779,788)),790)),(766,818)),(((733,745),742),((((753,778),(780,786)),(757,812)),(773,789)))),((799,813),814))),((((((((((((((((((((((((((((((((4,836),(6,833)),(9,((843,848),850))),821),825),853),864),861),(((((((729,744),748),(739,808)),((((755,820),794),768),(756,758))),(((762,764),(783,785)),(772,775))),749),840)),((((797,800),802),806),((803,815),817))),((((644,((649,691),687)),((((663,(667,710)),((664,706),713)),700),((674,722),697))),690),726)),(26,(28,97))),(13,(20,187))),((((((((((72,78),74),((94,468),((462,465),464))),((((((83,86),(420,422)),(88,449)),427),((455,457),459)),460)),520),((121,((((128,(((131,138),(163,165)),514)),471),158),(475,476))),387)),470),(106,502)),(((104,530),(191,193)),359)),(((((((((((361,532),403),(362,535)),(406,533)),534),404),405),(367,509)),363),(370,410)),(372,(382,385))))),(((((41,592),597),(((50,(173,181)),((393,588),((576,583),579))),((168,392),(202,((205,479),207))))),((((45,617),(618,634)),(621,(629,633))),559)),(((599,602),606),((604,609),614)))),(((((((224,(226,537)),((((227,228),480),(487,538)),489)),(225,438)),229),536),(230,((((((((231,249),(491,493)),(232,251)),(233,(((235,236),239),(((242,244),494),((245,247),250))))),433),(((((234,246),241),237),243),(240,(248,(490,492))))),397),252))),380)),376),(((69,71),452),(((254,(((257,262),267),(274,546))),550),(((287,290),(((300,301),309),638)),(((((((314,(316,((318,525),527))),320),(330,(331,(333,(335,337))))),((((324,551),342),344),339)),(((346,(350,434)),353),495)),523),496))))),(((((216,513),510),223),(220,(443,518))),564)),(368,574)),(288,(407,488))),(((360,402),(504,508)),541)),((31,567),641)),285),(((((15,(18,578)),((24,557),561)),43),((58,373),(((395,(((((((735,810),741),791),(769,777)),(782,787)),751),(801,(((((823,(832,((845,846),851))),826),852),(856,865)),860)))),(((563,(587,611)),607),584)),(437,540)))),(((((52,374),((170,390),(354,(624,627)))),(378,(411,522))),((185,425),(569,642))),(((((108,(((116,((120,125),389)),117),123)),415),(((238,481),(345,500)),528)),566),(((((258,439),259),265),275),(544,549)))))),(112,417)),(((10,414),(507,555)),(((600,679),630),(((646,650),683),((((((((654,657),699),((662,704),711)),694),693),671),((677,720),715)),696))))),(((((((((((((((((((((((11,701),(670,716)),721),695),724),(665,705)),((795,(798,816)),862)),(684,((728,761),(738,809)))),(34,48)),53),(412,562)),((((((38,598),571),(((375,616),593),(558,560))),580),(47,619)),391)),(((171,175),182),((210,570),632))),(((((60,68),394),((256,384),((268,270),(278,545)))),(((84,92),((((109,134),477),124),213)),388)),(291,295))),(((348,355),401),640)),575),(((218,222),(219,(((441,442),444),445))),(511,512))),(((((364,(366,485)),503),408),((365,506),486)),727)),413),(((188,189),(196,(197,198))),((190,194),192))),(((((((59,63),(62,66)),(64,65)),386),70),67),((((172,424),499),(174,(176,180))),((177,178),179)))),((((((((17,(321,322)),323),((221,(((317,319),526),501)),315)),343),(((296,((((((((297,(298,299)),419),(302,303)),(304,(305,547))),(306,307)),(308,311)),(312,(313,435))),310)),(((326,552),398),(((328,334),336),(329,332)))),((327,553),((338,340),341)))),((292,(293,294)),(((((347,351),349),357),352),356))),(((111,418),483),(((325,399),482),484))),(286,416))),(((12,(((289,498),497),524)),253),((((((((645,723),676),(698,725)),((((((652,653),(655,656)),660),702),(659,703)),((673,675),(714,717)))),678),(((((((647,686),(681,688)),692),648),(651,685)),(718,719)),((680,689),682))),(668,(669,672))),((658,(661,709)),((666,(707,708)),712)))))),(((((51,55),430),56),(554,620)),((((((((255,431),260),261),505),(263,(264,((271,272),273)))),(266,269)),((276,((277,279),281)),((282,(543,548)),(283,284)))),432))),14),(((19,(201,(529,531))),((((54,595),400),377),57)),(((30,32),((((((((73,75),76),77),(428,519)),(((80,421),(82,453)),90)),((((((79,(81,(85,87))),423),(89,448)),((454,456),458)),(426,(429,521))),((((91,463),(466,467)),96),((93,95),461)))),((99,100),101)),(((((102,((103,(105,107)),469)),110),(((115,((119,122),451)),118),450)),((113,(474,478)),((((((126,160),((127,129),((130,(((132,133),(135,137)),447)),((((((136,(141,((142,147),154))),139),515),(140,516)),144),(((((143,(146,148)),159),(((150,152),156),157)),517),((145,((151,155),153)),149)))))),161),473),164),472))),(114,(((162,280),(166,167)),446))))),(((33,217),369),(381,383))))),(((((((16,((((199,200),203),204),((206,((209,212),(211,(214,215)))),208))),(639,643)),(440,605)),(396,((((409,637),565),568),(589,631)))),(539,542)),(((((((((21,22),((((37,596),39),40),610)),(379,591)),(42,601)),((((25,582),(577,(585,586))),(((44,613),(603,612)),615)),((371,572),556))),(29,(36,61))),(169,590)),((23,594),(((27,98),35),((573,608),581)))),((46,(((622,623),(626,628)),625)),(635,636)))),(((49,358),((183,(184,186)),436)),195)))),((805,(838,839)),807)),854),859),866),857),827),((8,(842,847)),849)),((((3,831),837),830),((5,835),829)));
 612: 2 -404226.125 -413799.5701 (0,((((((((((((((((((((1,(2,834)),828),824),844),7),822),858),855),863),(804,841)),((((((((730,731),746),743),736),792),770),(((((752,754),819),793),767),((759,811),776))),(765,(781,784)))),796),((((((((732,734),747),740),737),((((750,(771,774)),(760,763)),(779,788)),790)),(766,818)),(((733,745),742),((753,789),(((757,812),773),(778,(780,786)))))),((799,813),814))),((((((((((((((((((((((((((((4,836),(6,833)),(9,((843,848),850))),821),825),840),861),853),864),806),(((797,802),800),((803,815),817))),(((((729,744),748),(739,808)),(((((755,820),794),768),(756,758)),(((762,764),(783,785)),(772,775)))),749)),(((((644,691),(649,687)),((((663,710),(((664,706),713),667)),700),((674,722),697))),690),726)),(26,(28,97))),(13,(20,187))),((((((((((72,74),78),((94,468),((462,465),464))),((((((83,86),(420,422)),(88,449)),427),((455,457),459)),460)),520),((121,(((128,158),((((131,138),(163,165)),514),471)),(475,476))),387)),470),(106,502)),((104,359),((191,193),530))),(((((((((((361,532),403),(406,533)),535),534),404),405),(362,363)),(367,509)),(370,410)),(372,(382,385))))),(((((45,617),(618,634)),(621,(629,633))),559),(((599,602),606),((604,609),614)))),380),(((((41,592),597),((393,588),((576,583),579))),(50,(173,181))),((168,392),(202,((205,479),207))))),((((((69,71),452),574),(368,376)),(((254,(((257,262),267),(274,546))),550),(((287,290),(((300,301),309),638)),(((((((314,((316,(318,525)),527)),320),(330,(331,(333,(335,337))))),339),((324,342),344)),(((((346,(350,434)),353),551),523),495)),496)))),(((((216,513),510),((220,(443,518)),223)),564),(((((224,(((((226,537),480),(227,228)),489),(487,538))),(225,438)),229),536),(230,(((((((231,249),(491,493)),((232,251),(233,(((235,236),239),(((242,244),494),((245,247),250)))))),433),(((((234,246),241),237),243),(240,(248,(490,492))))),397),252)))))),(288,(407,488))),((31,567),641)),(((360,402),(504,508)),541)),285),(((((15,((24,557),561)),(437,540)),((18,578),43)),((((52,((170,390),(354,(624,627)))),(((185,425),(569,642)),374)),(378,(411,522))),(((((108,(((116,((120,125),389)),117),123)),415),(((238,481),(345,500)),528)),566),(((((258,439),259),265),275),(544,549))))),(373,((395,(((((((735,810),741),791),(782,787)),(769,777)),(751,801)),(((((823,(832,((845,846),851))),826),852),(856,865)),860))),(((563,(587,611)),607),584))))),58),((((((((10,(((646,650),683),((((((((654,657),699),((662,704),711)),(693,694)),671),677),(696,720)),715))),679),(414,(507,555))),((((112,417),600),630),253)),((((12,((((172,424),499),(174,(176,180))),((177,178),179))),(((289,498),497),524)),((111,418),483)),(((((((17,(321,322)),323),((221,(((317,319),526),501)),315)),343),(((296,((((((((((297,(298,299)),419),(302,303)),(304,(305,547))),(307,308)),311),306),(313,435)),312),310)),(((326,552),398),(((328,334),336),(329,332)))),((338,340),341))),(((292,(293,294)),484),(((((347,351),349),357),352),356))),(((325,399),482),(327,553))))),((((((((((((((((((11,701),(670,716)),(695,721)),724),(665,705)),((795,(798,816)),862)),(684,((728,761),(738,809)))),(34,48)),53),(412,562)),((((((38,598),571),(375,616)),(((558,560),593),580)),(47,619)),391)),(((171,175),182),((210,570),632))),(((((60,68),(291,295)),394),((((256,(268,270)),545),278),384)),(((84,92),((((109,134),477),124),213)),388))),(((348,355),401),640)),575),((218,219),(222,((((441,442),444),445),(511,512))))),413),((((((59,63),(62,66)),(70,386)),(64,65)),67),(((188,189),((190,192),(196,(197,198)))),(194,(((((364,(366,485)),503),408),((365,506),486)),727)))))),(((14,((((((((255,431),260),261),505),(263,(264,((271,272),273)))),(266,269)),((276,((277,279),281)),((282,(543,548)),(283,284)))),432)),((((51,55),430),56),(554,620))),(286,416))),(((((((((645,723),676),(698,725)),(673,675)),(714,717)),(((((652,653),(655,656)),660),702),(659,703))),((((((647,686),(681,688)),692),(651,685)),648),((678,(718,719)),682))),(680,689)),(((658,661),(((666,709),(707,708)),712)),(668,(669,672)))))),(((((((16,((((199,200),203),204),((206,((209,212),(211,(214,215)))),208))),(639,643)),440),((396,(539,542)),(((((409,637),565),(635,636)),((568,(589,631)),590)),605))),((((((((21,22),((((37,596),39),40),610)),(29,(379,591))),(42,601)),(((25,582),(((44,613),(603,612)),615)),((371,572),556))),(169,(577,(585,586)))),((23,((36,61),594)),(((27,98),35),((573,581),608)))),(46,(((622,623),(626,628)),625)))),(((49,((183,(184,186)),436)),358),195)),(((19,(201,(529,531))),(((54,595),400),(57,377))),(((30,32),(((33,217),369),(381,383))),(((((((((73,75),76),77),((((91,463),(466,467)),((93,95),96)),461)),(((((79,(81,(85,87))),423),(89,448)),((454,456),458)),(426,(429,521)))),((((80,421),(82,453)),90),(428,519))),((99,100),101)),((((((102,(103,(105,107))),469),110),(((115,((119,122),451)),118),450)),((113,(474,478)),(((((((126,160),161),((130,(((132,133),(135,137)),447)),(((((136,(141,((142,147),154))),139),515),(140,516)),(((((143,(146,148)),159),(((150,152),156),157)),517),(((((144,151),155),153),145),149))))),(127,129)),473),164),472))),(((162,280),(166,167)),446))),114)))))),((805,(838,839)),807)),854),859),866),827),(((8,(842,847)),849),857)),((((3,831),837),830),((5,835),829)));
 613: 1 -410067.9375 -413751.0107 (0,((((((((((((((((((((1,(2,834)),828),824),844),7),822),858),855),863),(804,841)),((((((((730,731),746),743),736),792),770),(((((752,754),819),793),767),((759,811),776))),(765,(781,784)))),796),((((((((732,734),747),740),737),((((750,(771,774)),(760,763)),(779,788)),790)),(766,818)),(((733,745),742),((753,789),(((757,812),778),(773,(780,786)))))),((799,813),814))),((((((((((((((((((((((((((((4,836),(6,833)),(9,((843,848),850))),821),825),(840,853)),861),864),(((797,800),802),((803,815),817))),((((((729,748),744),(739,808)),(((((755,820),794),768),(756,758)),(((762,764),(783,785)),(772,775)))),749),806)),((((644,691),((649,687),690)),((((663,(667,710)),((664,706),713)),700),((674,722),697))),726)),((13,(20,187)),(26,(28,97)))),((((((((((72,78),74),((94,468),((462,465),464))),((((((83,86),(420,422)),(88,449)),427),((455,457),459)),460)),520),((121,((((128,(((131,138),(163,165)),514)),471),158),(475,476))),387)),470),(106,502)),((104,359),((191,193),530))),((((((360,402),(363,(504,508))),370),(407,410)),((((((((((361,532),403),535),(406,533)),534),404),405),362),541),(367,509))),(372,(382,385))))),(((((41,597),592),(((((50,579),588),(576,583)),((173,181),393)),((168,392),(202,((205,479),207))))),((((45,617),(618,634)),(621,(629,633))),559)),(((599,602),606),((604,609),614)))),((((((224,(((((226,537),480),(227,228)),489),(487,538))),(225,438)),229),((230,252),536)),(((((231,249),(491,493)),(((232,251),433),(233,(((235,236),239),(((242,244),494),((245,247),250)))))),(((((234,246),241),237),243),(240,(248,(490,492))))),397)),380)),((((((69,71),452),574),376),368),(((254,(((257,262),267),(274,546))),550),((((287,290),638),496),(((((((300,301),309),(330,(331,(333,(335,337))))),((314,((316,(318,525)),527)),320)),(((324,342),344),339)),((346,(350,434)),353)),((495,523),551)))))),(((((216,513),510),223),(220,(443,518))),564)),(288,488)),((31,567),641)),544),285),58),((((((((15,18),578),52),43),((24,557),561)),(((170,390),(354,(624,627))),(((185,425),(569,642)),374))),(((((108,(((116,((120,125),389)),117),123)),415),(((238,481),(345,500)),528)),(((((258,439),259),265),275),549)),((((378,522),411),(437,540)),566))),(373,(((395,((((((735,810),741),791),(769,777)),(751,(782,787))),(801,(((((823,(832,((845,846),851))),826),852),(856,865)),860)))),611),((563,584),(587,607)))))),((((((((645,723),(698,725)),((673,675),(714,717))),(((((652,653),(655,656)),660),702),(659,703))),676),((((((647,686),(681,688)),692),648),(651,685)),((678,(718,719)),682))),(680,689)),(((658,666),(707,708)),((661,709),((668,(669,672)),712))))),((((((10,((12,((((172,424),499),(174,(176,180))),((177,178),179))),(((289,498),497),524))),((112,417),(414,507))),(253,(((600,679),630),(((646,650),683),((((((((654,657),699),((662,704),711)),(693,694)),671),677),(696,720)),715))))),(((((((((((((((((((((11,701),716),670),721),695),724),(665,705)),684),(34,48)),(((728,761),(738,809)),((795,(798,816)),862))),53),(412,562)),(((((((38,598),571),((375,616),593)),(558,560)),580),(47,619)),391)),(((171,175),182),((210,570),632))),(((((60,68),((291,295),384)),394),(((256,(268,270)),545),278)),(((84,92),((((109,134),477),124),213)),388))),(((348,355),401),640)),575),555),(((((59,63),((62,66),(64,65))),386),70),67)),(((((((188,189),(197,198)),196),(190,192)),194),413),(((((364,(366,485)),503),408),((365,506),486)),727))),((218,219),((222,(((441,442),444),445)),(511,512))))),((((((((17,(321,322)),323),((221,(((317,319),526),501)),315)),484),343),(((296,((((((((((297,(298,299)),419),(302,303)),(304,(305,547))),(307,308)),311),306),(313,435)),312),310)),(((326,552),398),(((328,334),336),(329,332)))),((338,340),341))),(((((347,351),349),357),352),356)),((((111,418),483),((292,(293,294)),(((325,399),482),(327,553)))),286))),416)),(((((51,55),430),56),(554,620)),((((((((255,431),260),261),505),(263,(264,((271,272),273)))),(266,269)),((276,((277,279),281)),((282,(543,548)),(283,284)))),432))),14),((((((((16,639),((((199,200),203),204),((206,((209,212),(211,(214,215)))),208))),643),440),((396,(539,542)),(((((409,637),565),(635,636)),((568,(589,631)),590)),605))),((((((((21,22),((((37,596),39),40),610)),(29,(379,591))),(42,601)),((25,582),((((44,613),(603,612)),615),((371,572),556)))),169),((((23,(36,61)),594),(((27,98),35),577)),(((573,(585,586)),581),608))),(46,(((622,623),(626,628)),625)))),((49,195),(((183,(184,186)),436),358))),(((19,(201,(529,531))),(((54,595),400),(57,377))),(((30,32),(((33,217),369),(381,383))),(((((((((73,75),76),77),(428,519)),(((80,421),(82,453)),90)),((((((79,(81,(85,87))),423),(89,448)),((454,456),458)),(426,(429,521))),((((91,463),(466,467)),96),((93,95),461)))),(((99,100),101),(((162,280),(166,167)),446))),((((102,((103,(105,107)),469)),450),((115,((119,122),451)),118)),(110,((113,(474,478)),(((((((126,160),161),(130,(((132,133),(135,137)),447))),((127,129),(((((136,(141,((142,147),154))),139),515),(140,516)),(((((143,(146,148)),159),(((150,152),156),157)),517),(((((144,151),155),153),145),149))))),473),164),472))))),114)))))),((805,(838,839)),807)),854),859),866),827),(((8,(842,847)),849),857)),((((3,831),837),830),((5,835),829)));
 614: 2 -418823.625 -413786.0067 (0,((((((((((((((((((((1,(2,834)),828),824),844),7),822),858),855),863),(804,841)),((((((((730,731),746),743),736),792),770),(((((752,754),819),793),767),((759,811),776))),(765,(781,784)))),796),((((((((732,734),747),740),737),((((750,(771,774)),(760,763)),(779,788)),790)),(766,818)),(((733,745),742),((753,789),((757,812),((773,(780,786)),778))))),((799,813),814))),((((((((((((((((((((((((((((((4,836),(6,833)),(9,((843,848),850))),821),825),853),(840,861)),864),((((797,800),802),806),((803,815),817))),((((644,691),((649,687),690)),((((663,(667,710)),((664,706),713)),700),((674,722),697))),726)),(((((729,744),748),(739,808)),(((((755,820),794),768),(756,758)),(((762,764),(783,785)),(772,775)))),749)),(26,(28,97))),(13,(20,187))),((((((((((72,74),78),(94,468)),(((((((83,86),(420,422)),(88,449)),427),((455,457),459)),460),((462,465),464))),520),((121,(((128,158),((((131,138),(163,165)),514),471)),(475,476))),387)),470),(106,502)),((104,359),((191,193),530))),((((((((((((361,532),403),535),362),(406,533)),534),404),405),(367,509)),363),(370,410)),(372,(382,385))))),((((41,597),592),(((599,602),606),((604,609),614))),((((45,617),(618,634)),(621,(629,633))),559))),((((((50,579),(576,583)),588),393),(173,181)),((168,392),(202,((205,479),207))))),((((((224,(((((226,537),480),(227,228)),489),(487,538))),(225,438)),229),536),(230,((((((231,249),(491,493)),(((232,251),433),(((233,239),((245,247),250)),((235,236),((242,244),494))))),(((((234,246),241),237),243),(240,(248,(490,492))))),397),252))),380)),((((((69,71),452),574),376),368),((((254,((257,262),267)),546),(274,550)),(((287,290),(((300,301),309),638)),(((((((314,((316,(318,525)),527)),320),(330,(331,(333,(335,337))))),339),((324,342),344)),(((((346,(350,434)),353),551),523),495)),496))))),(((((216,513),510),223),(220,(443,518))),564)),(288,(407,488))),(((360,402),(504,508)),541)),((31,567),641)),285),(((((((15,18),578),52),43),((24,557),561)),(((170,390),(354,(624,627))),(((185,425),(569,642)),374))),((((((108,(((116,((120,125),389)),123),117)),415),(((238,481),(345,500)),528)),(((((258,439),259),265),275),(544,549))),(((378,522),411),566)),(373,((((395,((((((735,810),741),791),(769,777)),(751,(782,787))),(801,(((((823,(832,((845,846),851))),826),852),(856,865)),860)))),(563,611)),(584,(587,607))),(437,540)))))),58),(286,((((((((645,723),(676,725)),698),((673,675),(714,717))),(((((652,653),(655,656)),660),702),(659,703))),((((((647,686),(681,688)),692),648),(651,685)),((678,(718,719)),682))),(680,689)),(((658,(661,709)),((666,(707,708)),712)),(668,(669,672)))))),((((((10,(((600,679),630),(((646,650),683),((((((((654,657),699),(662,(704,711))),(693,694)),671),677),(696,720)),715)))),((253,414),507)),(112,417)),((((12,((((172,424),499),(174,(176,180))),((177,178),179))),(((289,498),497),524)),((((((((17,(321,322)),323),((221,(((317,319),526),501)),315)),484),343),(((296,(((((((((297,(298,299)),419),(302,303)),(304,(305,547))),(307,308)),311),306),(312,(313,435))),310)),(((326,552),398),(((328,334),336),(329,332)))),((338,340),341))),(((((347,351),349),357),352),356)),((292,(293,294)),(((325,399),482),(327,553))))),((111,418),483))),(((((((((((((((((((((11,701),(670,716)),721),695),724),(665,705)),((795,(798,816)),862)),(684,((728,761),(738,809)))),48),53),34),(412,562)),((((((((38,598),571),(375,616)),((558,560),593)),580),(47,619)),391),575)),(((171,175),182),((210,570),632))),(((((60,68),394),((((84,92),388),(((109,134),477),(124,213))),384)),(((256,(268,270)),545),278)),(291,295))),(401,640)),(348,355)),555),413),((((((59,63),(62,66)),(70,386)),(64,65)),67),((((((188,189),(197,198)),(190,192)),196),194),(((((364,(366,485)),503),408),((365,486),506)),727)))),((((218,219),(((441,442),444),445)),222),(511,512)))),416)),(14,((((51,430),(55,56)),(554,620)),((((((((255,431),260),261),505),(263,(264,((271,272),273)))),(266,269)),((276,((277,279),281)),((282,(543,548)),(283,284)))),432)))),(((((19,531),529),201),(((54,595),400),(57,377))),(((30,32),(((33,217),369),(381,383))),(((((((((73,75),76),77),((((91,463),(466,467)),((93,95),96)),461)),(((((79,(81,(85,87))),423),(89,448)),((454,456),458)),(426,(429,521)))),((((80,421),(82,453)),90),(428,519))),((99,100),101)),(((((((102,(103,(105,107))),469),110),450),((115,((119,122),451)),118)),((113,(474,478)),(((((126,160),((127,(129,164)),((130,(((132,133),(135,137)),447)),(((((136,(141,((142,147),154))),139),515),(140,516)),(((((143,(146,148)),159),(((150,152),156),157)),517),(((((144,151),155),153),145),149)))))),161),473),472))),(((162,280),(166,167)),446))),114)))),((((((16,((((199,200),203),204),((206,((209,212),(211,(214,215)))),208))),(639,643)),440),((396,(539,542)),(((((409,637),565),(635,636)),((568,(589,631)),590)),605))),(((((((((21,22),((((37,596),39),40),610)),(29,(379,591))),(42,601)),(((((44,613),(603,612)),615),582),(371,(556,572)))),25),169),((((23,(36,61)),594),(577,(585,586))),(((27,98),35),((573,581),608)))),(46,(((622,623),(626,628)),625)))),(((49,((183,(184,186)),436)),358),195)))),((805,(838,839)),807)),854),859),866),827),(((8,(842,847)),849),857)),((((3,831),837),830),((5,835),829)));
 615: 1 -410085.0625 -413824.2696 (0,(((((((((((((((((((((1,(2,834)),828),824),822),7),844),858),855),863),(804,841)),((((((((730,731),746),743),736),792),770),(((((752,754),819),793),767),((759,811),776))),(765,(781,784)))),796),(((((((((732,734),747),740),737),(((750,(771,774)),(760,763)),(779,788))),790),(766,818)),(((733,745),742),((((753,778),(780,786)),(757,812)),(773,789)))),((799,813),814))),(((((((((((((((((((((((((((4,836),(6,833)),(9,((843,848),850))),821),825),(840,853)),861),864),(((797,800),802),((803,815),817))),((((((729,744),748),(739,808)),(((((755,820),794),768),(756,758)),(((762,764),(783,785)),(772,775)))),749),806)),((((644,((649,691),687)),((((663,(667,710)),((664,706),713)),700),((674,722),697))),690),726)),(26,(28,97))),(13,(20,187))),((((((((((72,74),78),((94,468),((462,465),464))),((((((83,86),(420,422)),(88,449)),427),((455,457),459)),460)),520),((121,((((128,(((131,138),(163,165)),514)),471),158),(475,476))),387)),470),(106,502)),((104,359),((191,193),530))),((((((((((((361,532),403),535),362),(406,533)),534),404),405),(367,509)),363),(370,410)),(372,(382,385))))),(((((41,597),592),(((50,(173,181)),((393,588),((576,583),579))),((168,392),(202,((205,479),207))))),((((45,617),(618,634)),(621,(629,633))),559)),(((599,602),606),((604,609),614)))),((((69,71),452),574),(368,376))),((((((((224,(226,537)),(487,538)),(((227,228),480),489)),225),(229,438)),536),(230,(((((((((231,(491,493)),(232,249)),233),251),(((235,236),239),(((242,244),494),((245,247),250)))),433),(((((234,246),241),237),243),(240,(248,(490,492))))),397),252))),380)),((((254,((257,262),267)),((274,550),546)),407),(((287,290),(((300,301),309),638)),((((((314,((316,(318,525)),527)),320),(330,(331,(333,(335,337))))),(((324,551),344),(339,342))),(((346,(350,434)),353),495)),(496,523))))),(((((216,513),510),223),(220,(443,518))),564)),(288,488)),(((360,402),(504,508)),541)),((31,567),641)),285),(((((15,(18,578)),((24,557),561)),43),((((52,374),((185,425),(569,642))),(((170,390),(354,(624,627))),(378,(411,522)))),(((((108,(((116,((120,125),389)),117),123)),415),(((238,481),(345,500)),528)),566),(((((258,439),259),265),275),(544,549))))),((373,(437,540)),((395,((((735,810),741),((751,((782,787),791)),(769,777))),(801,(((((823,(832,((845,846),851))),826),852),(856,865)),860)))),(((563,(587,611)),607),584))))),58),((((((10,414),(507,555)),(((600,630),679),(((646,650),683),((((((((654,657),699),((662,711),704)),694),693),671),((677,720),715)),696)))),((((((((((((((((((((((((11,701),(670,716)),721),695),724),(665,705)),((795,(798,816)),862)),(684,((728,761),(738,809)))),(34,48)),53),(412,562)),((((((38,598),571),(375,616)),(((558,560),593),580)),(47,619)),391)),(((171,175),182),((210,570),632))),((((60,68),(((84,92),((109,(134,477)),(124,213))),388)),(((((256,(268,270)),545),278),384),394)),(291,295))),(((348,355),401),640)),575),(((218,222),(219,(((441,442),444),445))),(511,512))),413),(((((364,(366,485)),503),408),((365,486),506)),727)),((((188,189),(196,(197,198))),(190,192)),194)),((((((59,63),(62,66)),(64,65)),386),70),67)),((((12,524),(((172,424),((174,(176,180)),499)),((177,178),179))),((289,498),497)),253)),((((((((17,(321,322)),323),((221,(((317,319),526),501)),315)),343),(((296,((((((((((297,(298,299)),419),(302,303)),(304,(305,547))),(307,308)),311),306),(313,435)),312),310)),(((326,552),398),(((328,334),336),(329,332)))),((327,553),((338,340),341)))),((((347,(349,351)),357),352),356)),(292,(293,294))),(((111,418),483),(((325,399),482),484)))),(286,416))),(((14,((((((((255,431),260),261),505),(263,(264,((271,272),273)))),(266,269)),((276,((277,279),281)),((282,(543,548)),(283,284)))),(430,432))),(((51,55),56),(554,620))),(112,417))),((((((645,723),676),(698,725)),((((((652,653),(655,656)),660),702),(659,703)),((673,675),(714,717)))),((((((647,686),(681,688)),692),648),(651,685)),(((678,(718,719)),(680,689)),682))),(((658,(661,709)),((666,(707,708)),712)),(668,(669,672)))))),(((((((16,((((199,200),203),204),((206,((209,212),(211,(214,215)))),208))),(639,643)),(440,605)),((396,(539,542)),(((409,637),565),(568,(589,631))))),(((((((((21,22),((((37,596),39),40),610)),(379,591)),(42,601)),(((25,582),(577,(585,586))),((((44,613),(603,612)),615),((371,572),556)))),(29,(36,61))),(169,590)),((23,594),(((27,98),35),((573,581),608)))),((46,(((622,623),(626,628)),625)),(635,636)))),((49,195),(((183,(184,186)),436),358))),(((19,(201,(529,531))),(((54,595),400),(57,377))),(((30,32),(((33,217),369),(381,383))),(((((((((73,75),76),77),428),((((80,421),(82,453)),90),519)),((((((79,(81,(85,87))),423),(89,448)),((454,456),458)),(426,(429,521))),((((91,463),(466,467)),96),((93,95),461)))),(((99,100),101),(((162,280),(166,167)),446))),(((((102,(103,(105,107))),469),110),(((115,((119,122),451)),118),450)),((113,(474,478)),((((((126,160),(((127,129),130),((((132,133),447),(135,137)),(((((136,(141,((142,147),154))),139),515),(140,516)),(((((143,(146,148)),159),(((150,152),156),157)),517),(((((144,151),155),153),145),149)))))),161),473),164),472)))),114)))))),((805,(838,839)),807)),854),857),859),866),827),((8,(842,847)),849)),((((3,831),837),830),((5,835),829)));
 616: 1 -411618.25 -413778.7869 (0,((((((((((((((((((((((1,(2,834)),828),824),844),7),822),858),855),863),(804,841)),((((((((730,731),746),743),736),792),770),(((((752,754),819),793),767),((759,811),776))),(765,(781,784)))),796),((799,813),814)),(((((((732,734),747),740),737),((((750,(771,774)),(760,763)),(779,788)),790)),(766,818)),(((733,745),742),((((753,778),(780,786)),(757,812)),(773,789))))),(((((((((((((((((((((((((((4,836),(6,833)),(9,((843,848),850))),821),825),861),853),864),840),((((797,800),802),(803,815)),817)),((((644,((649,691),687)),((((663,710),(((664,706),713),667)),700),((674,722),697))),690),726)),((((((729,748),744),(739,808)),(((((755,820),794),768),(756,758)),(((762,764),(783,785)),(772,775)))),749),806)),((13,(20,187)),(26,(28,97)))),(((((((((((72,78),74),((94,468),((462,465),464))),((((((83,86),(420,422)),(88,449)),427),((455,457),459)),460)),520),((121,(((128,158),((((131,138),(163,165)),514),471)),(475,476))),387)),470),(106,502)),(372,(382,385))),((104,359),((191,193),530))),((((((((((361,532),403),(362,535)),(406,533)),534),404),405),(367,509)),363),(370,410)))),(((((41,592),597),(((50,(173,181)),((393,588),((576,583),579))),((168,392),(202,((205,479),207))))),((((45,617),(618,634)),(621,(629,633))),559)),(((599,602),606),((604,609),614)))),((((((224,(((((226,537),480),(227,228)),489),(487,538))),(225,438)),229),536),(230,((((((231,(232,249)),(491,493)),(((233,((245,247),250)),(((235,236),239),((242,244),494))),(251,433))),(((((234,246),241),237),243),(240,(248,(490,492))))),397),252))),380)),((((((69,71),452),574),376),368),(((254,(((257,262),267),(274,546))),550),(((287,290),(((300,301),309),638)),(((((((314,(316,((318,525),527))),320),(330,(331,(333,(335,337))))),339),((324,342),344)),((((346,(350,434)),353),523),551)),(495,496)))))),(((((216,513),510),223),(220,(443,518))),564)),288),((((360,402),(504,508)),(407,488)),541)),((31,567),641)),285),(((((15,(18,578)),((24,557),561)),43),((((52,374),(((170,390),(354,(624,627))),((185,425),(569,642)))),(378,(411,522))),(((((108,(((116,((120,125),389)),117),123)),415),(((238,481),(345,500)),528)),566),(((((258,439),259),265),275),(544,549))))),((373,((((395,((((((735,810),741),791),(769,777)),(751,(782,787))),((801,865),(((((823,(832,((845,846),851))),826),852),856),860)))),563),((587,611),607)),(437,540))),584))),58),((((((((10,(((646,650),683),((((((((654,657),699),(662,(704,711))),(693,694)),671),677),(696,720)),715))),(600,(630,679))),253),((414,507),555)),(((((((((17,(321,322)),323),((221,(((317,319),526),501)),315)),484),343),(((296,((((((((297,(298,299)),419),(302,303)),(304,(305,547))),(307,308)),(306,311)),((312,313),435)),310)),(((326,552),398),(((328,334),336),(329,332)))),((327,553),((338,340),341)))),((292,(293,294)),(((((347,351),349),357),352),356))),((((172,424),(174,((176,180),499))),((177,178),179)),(((289,498),497),524))),(((111,418),((325,399),482)),483))),((((((((((((((((((((((11,701),(670,716)),721),695),724),(665,705)),((795,(798,816)),862)),(684,((728,761),(738,809)))),(34,48)),53),(412,562)),((210,570),632)),(((((((38,598),571),(593,616)),((558,560),580)),375),(47,619)),(((171,175),182),391))),(((((60,68),394),((((256,(268,270)),545),278),384)),(((84,92),((((109,134),477),124),213)),388)),(291,295))),(((348,355),401),640)),575),(((218,222),(219,(((441,442),444),445))),(511,512))),((((364,(366,485)),503),408),((365,506),486))),413),((((188,189),(196,(197,198))),(190,192)),194)),((112,417),727)),(((((59,63),(62,66)),(70,386)),(64,65)),67))),(((((51,430),(55,56)),(554,620)),((((((((255,431),260),261),505),(263,(264,((271,272),273)))),(266,269)),((276,((277,279),281)),((282,(543,548)),(283,284)))),432)),(286,416))),(12,((((((((645,723),676),(698,725)),(673,675)),(714,717)),(((((652,653),(655,656)),660),702),(659,703))),((((((647,686),(681,688)),692),648),(651,685)),((678,(718,719)),682))),((((658,(661,709)),((666,(707,708)),712)),(668,(669,672))),(680,689)))))),14),(((((((16,((((199,200),203),204),((206,((209,212),(211,(214,215)))),208))),(639,643)),440),((396,(539,542)),(((((409,637),565),(635,636)),((568,(589,631)),590)),605))),((((((((21,22),((((37,596),39),40),610)),(29,(379,591))),(42,601)),((25,582),((((44,613),(603,612)),615),(371,(556,572))))),169),((((27,98),35),(((573,(585,586)),577),581)),608)),((23,(36,61)),((46,(((622,623),(626,628)),625)),594)))),((49,195),(((183,(184,186)),436),358))),(((((19,531),529),201),(((54,595),400),(57,377))),(((30,32),(((33,217),369),(381,383))),(((((((((73,75),76),77),(((((91,463),(466,467)),96),(93,461)),95)),(((((79,(81,(85,87))),423),(89,448)),((454,456),458)),(426,(429,521)))),((((80,421),(82,453)),90),(428,519))),((99,100),101)),(((((102,((103,(105,107)),469)),110),(((115,((119,122),451)),118),450)),((113,(474,478)),((((((126,160),((127,129),((130,(((132,133),(135,137)),447)),(((((136,(141,((142,147),154))),139),515),(140,516)),(((((143,(146,148)),159),(((150,152),156),157)),517),(((((144,151),155),153),145),149)))))),161),473),164),472))),(((162,280),(166,167)),446))),114)))))),((805,(838,839)),807)),854),859),866),857),827),((8,(842,847)),849)),((((3,831),837),830),((5,835),829)));
 617: 1 -409926.375 -413794.9519 (0,((((((((((((((((((((1,(2,834)),828),824),844),7),822),858),855),863),(804,841)),((((((((730,731),746),743),736),792),(770,(781,784))),(((((752,754),819),793),767),((759,811),776))),765)),796),((((((((732,734),747),740),737),((((750,(771,774)),(760,763)),(779,788)),790)),(766,818)),(((733,745),742),(753,(((757,812),(778,(780,786))),(773,789))))),((799,813),814))),((((((((((((((((((((((((((((4,836),(6,833)),(9,((843,848),850))),821),825),853),861),864),(((797,802),800),((803,815),817))),((((((729,744),748),(739,808)),(((((755,820),794),768),(756,758)),(((762,764),(783,785)),(772,775)))),749),(806,840))),((((((644,691),687),649),(((663,((664,706),713)),(667,(700,710))),((674,722),697))),690),726)),((13,(20,187)),(26,(28,97)))),((((((((((72,78),74),((94,468),((462,465),464))),((((((83,86),(420,422)),(88,449)),427),((455,457),459)),460)),520),((121,((((128,(((131,138),(163,165)),514)),471),158),(475,476))),387)),470),(106,502)),((104,359),((191,193),530))),((((((((((((361,532),403),535),362),(406,533)),534),404),405),(367,509)),363),(370,410)),(372,(382,385))))),(((((45,617),(618,634)),(621,(629,633))),559),(((599,602),606),((604,609),614)))),(((41,592),597),(((50,(173,181)),((393,588),((576,583),579))),((168,392),(202,((205,479),207)))))),((((((224,(((((226,537),480),(227,228)),489),(487,538))),(225,438)),229),536),(230,(((((((((231,(491,493)),(232,249)),233),251),(((235,236),239),(((242,244),494),((245,247),250)))),433),(((((234,246),241),237),243),(240,(248,(490,492))))),397),252))),380)),(((((69,71),452),574),376),(((287,290),(((300,301),309),638)),(((((((314,((316,(318,525)),527)),320),(330,(331,(333,(335,337))))),339),((324,342),344)),(((((346,(350,434)),353),551),523),495)),496)))),(((((216,513),510),223),(220,(443,518))),564)),(((254,(((257,262),267),(274,546))),550),((((360,402),(504,508)),407),(368,541)))),(288,488)),((31,567),641)),(((((15,(18,578)),((24,557),561)),43),((((52,374),(((170,390),(354,(624,627))),(378,(411,522)))),((185,425),(569,642))),(((((108,(((116,((120,125),389)),117),123)),415),(((238,481),(345,500)),528)),566),(((((258,439),259),265),275),(544,549))))),((58,(373,(((395,((((((735,810),741),(769,791)),(751,(782,787))),777),(801,(((((823,(832,((845,846),851))),826),852),(856,865)),860)))),(((563,(587,611)),607),584)),(437,540)))),285))),((((10,((646,(650,683)),(((((((654,657),699),(((662,711),704),694)),693),671),(677,(696,720))),715))),((600,630),679)),(((((((((645,723),676),(698,725)),(673,675)),(714,717)),(((((652,653),(655,656)),660),702),(659,703))),((((((647,686),(681,688)),692),648),(651,685)),((678,(718,719)),682))),(680,689)),((((658,661),((666,709),(707,708))),(668,712)),(669,672)))),((253,414),(507,555)))),(((((((((((((((((((((11,701),(670,716)),721),695),724),(665,705)),((795,(798,816)),862)),(684,((728,761),(738,809)))),(34,48)),53),562),((((((((38,598),571),(593,616)),((558,560),580)),375),(47,619)),391),((((171,175),182),632),(210,570)))),(((((60,68),394),((((256,(268,270)),545),278),384)),(((84,92),(((109,(134,477)),124),213)),388)),(291,295))),412),(((348,355),401),640)),575),((((364,(366,485)),503),408),((365,486),506))),((((((59,63),(62,66)),(70,386)),(64,65)),67),((((((188,189),(197,198)),196),(190,192)),194),727))),(((218,219),((222,(((441,442),444),445)),(511,512))),413)),(112,417)),((((((12,((325,399),482)),484),((111,418),483)),((((172,424),(174,((176,180),499))),((177,178),179)),(((289,498),497),524))),(((((((17,(321,322)),323),((221,(((317,319),526),501)),315)),343),(((296,((((((((297,(298,299)),419),(302,303)),(304,(305,547))),(306,307)),(308,311)),(312,(313,435))),310)),(((326,552),398),(((328,334),336),(329,332)))),((327,553),((338,340),341)))),(((((347,351),349),357),352),356)),(292,(293,294)))),(286,416)))),(((((51,55),430),56),(554,620)),((((((((255,431),260),261),505),(263,(264,((271,272),273)))),(266,269)),((276,((277,279),281)),((282,(543,548)),(283,284)))),432))),14),(((((19,531),529),201),((((54,595),400),377),57)),(((30,32),(((33,217),369),(381,383))),(((((((((73,75),76),77),(((((91,463),(466,467)),96),(93,461)),95)),(((((79,(81,(85,87))),423),(89,448)),((454,456),458)),(426,(429,521)))),((((80,421),(82,453)),90),(428,519))),(((99,100),101),(((162,280),(166,167)),446))),((((102,((103,(105,107)),469)),110),(((115,((119,122),451)),118),450)),((113,(474,478)),((((((126,160),((127,129),((130,(((132,133),(135,137)),447)),(((((136,(141,((142,147),154))),139),515),(140,516)),(((((143,(146,148)),159),(((150,152),156),157)),517),(((((144,151),155),153),145),149)))))),161),164),473),472)))),114)))),(((((16,((((199,200),203),204),((206,((209,212),(211,(214,215)))),208))),(639,643)),(((396,((((409,568),(589,631)),((565,637),(635,636))),590)),(440,605)),(539,542))),((((((((21,22),((((37,596),39),40),610)),(29,(379,591))),(42,601)),((25,582),((((44,613),(603,612)),615),((371,572),556)))),169),(((23,(36,61)),594),(((27,98),35),(((573,(577,(585,586))),581),608)))),(46,(((622,623),(626,628)),625)))),((49,195),(((183,(184,186)),436),358))))),((805,(838,839)),807)),854),859),866),827),(((8,(842,847)),849),857)),((((3,831),837),830),((5,835),829)));
 618: 1 -399645.875 -413745.2194 (0,((((((((((((((((((((1,(2,834)),828),824),844),7),822),858),855),863),(804,841)),((((((((730,731),746),743),736),792),770),(((((752,754),819),793),767),((759,811),776))),(765,(781,784)))),796),((((((((732,734),747),740),737),((((750,774),(760,763)),771),((779,788),790))),(766,818)),(((733,745),742),((753,789),(((757,812),778),(773,(780,786)))))),((799,813),814))),((((((((((((((((((((((((((((4,836),(6,833)),(9,((843,848),850))),825),821),(840,853)),861),864),(((797,800),802),((803,815),817))),(((((((729,744),748),(739,808)),((((755,820),794),768),(756,758))),(((762,764),(783,785)),(772,775))),749),806)),((((644,691),((649,687),690)),((((663,710),(((664,706),713),667)),700),((674,722),697))),726)),(26,(28,97))),(13,(20,187))),(((((((72,78),74),470),((((((((83,86),(420,422)),(88,449)),((455,457),459)),427),460),(((94,468),((462,465),464)),520)),((121,(((128,158),((((131,138),(163,165)),514),471)),(475,476))),387))),(106,502)),((104,359),((191,193),530))),(((((((360,402),(363,(504,508))),370),541),(407,410)),(((((((((361,532),403),535),(406,533)),534),404),405),362),(367,509))),(372,(382,385))))),(((((41,597),592),(((((50,579),588),(576,583)),((173,181),393)),((168,392),(202,((205,479),207))))),((((45,617),(618,634)),(621,(629,633))),559)),(((599,602),606),((604,609),614)))),((((((224,(((((226,537),480),(227,228)),489),(487,538))),(225,438)),229),(230,(252,536))),(((((231,249),(491,493)),(((232,251),433),((233,((245,247),250)),(((235,236),239),((242,244),494))))),(((((234,246),241),237),243),(240,(248,(490,492))))),397)),380)),(368,376)),((((69,71),452),574),(((254,(((257,262),267),(274,546))),550),(((((287,290),638),496),((((((300,301),309),320),(314,((316,(318,525)),527))),(330,(331,(333,(335,337))))),(((324,342),344),339))),(((346,(350,434)),353),((495,523),551)))))),(((((216,513),510),223),(220,(443,518))),564)),(288,488)),((31,567),641)),(58,544)),(((((((15,18),578),52),43),((24,557),561)),((((((108,(((116,((120,125),389)),117),123)),415),(((238,481),(345,500)),528)),566),(((((258,439),259),265),275),549)),((((170,390),(354,(624,627))),(378,((411,522),(437,540)))),(((185,425),(569,642)),374)))),((285,(((395,((((((735,810),741),791),(769,777)),(751,(782,787))),(801,(((((823,(832,((845,846),851))),826),852),(856,865)),860)))),(563,611)),(584,(587,607)))),373))),(((((((((645,723),676),(698,725)),(673,675)),(714,717)),(((((652,653),(655,656)),660),702),(659,703))),((((((647,686),(681,688)),692),648),(651,685)),((678,(718,719)),682))),(680,689)),(((658,(661,709)),((668,(669,672)),712)),(666,(707,708))))),(((((((10,414),507),(112,417)),(253,(((600,679),630),(((646,650),683),((((((((654,657),699),(662,(704,711))),(693,694)),671),677),(696,720)),715))))),(((12,(((172,424),(174,((176,180),499))),((177,178),179))),(((289,498),497),524)),(((((((((17,(321,322)),323),(((221,((317,319),526)),501),315)),484),343),(((296,(((((((((297,(298,299)),419),(302,303)),(304,(305,547))),(307,308)),311),306),(312,(313,435))),310)),(((326,552),398),(((328,334),336),(329,332)))),((338,340),341))),(((((347,351),349),357),352),356)),(292,(293,294))),((((111,418),483),(((325,399),482),(327,553))),286)))),((((((((((((((((((((11,701),(670,716)),721),695),724),(665,705)),((795,(798,816)),862)),(684,((728,761),(738,809)))),(34,48)),53),(412,562)),(((((((38,598),571),580),(((375,616),593),(558,560))),(47,619)),391),(((171,175),182),((210,570),632)))),(((((60,68),((291,295),384)),394),(((84,92),388),(((109,134),477),(124,213)))),(((256,(268,270)),545),278))),(((348,355),401),640)),575),555),413),((((188,189),(196,(197,198))),((190,194),192)),(((((364,(366,485)),503),408),((365,506),486)),727))),((((((59,63),(62,66)),(64,65)),386),70),67)),(((218,222),(219,(((441,442),444),445))),(511,512)))),416)),(((((51,55),430),56),(554,620)),((((((((255,431),260),261),505),(263,(264,((271,272),273)))),(266,269)),((276,((277,279),281)),((282,(543,548)),(283,284)))),432))),14),((((((16,((((199,200),203),204),((206,((209,212),(211,(214,215)))),208))),(639,643)),((396,(539,542)),((((((409,637),565),(635,636)),((568,(589,631)),590)),440),605))),(((((((((21,22),((((37,596),39),40),610)),(379,591)),(42,601)),((25,582),((((44,613),(603,612)),615),(371,(556,572))))),29),169),((((23,594),(36,61)),(((27,98),35),(577,(585,586)))),((573,581),608))),(46,(((622,623),(626,628)),625)))),((49,195),(((183,(184,186)),436),358))),(((19,(201,(529,531))),(((54,595),400),(57,377))),(((30,32),(((33,217),369),(381,383))),(((((((((73,75),76),77),(428,519)),(((80,421),(82,453)),90)),((((((79,(81,(85,87))),423),(89,448)),((454,456),458)),(426,(429,521))),((((91,463),(466,467)),((93,95),96)),461))),(((99,100),101),(((162,280),(166,167)),446))),(((((102,(103,(105,107))),469),450),((115,((119,122),451)),118)),(110,((113,(474,478)),((((((126,160),((127,129),((130,(((132,133),(135,137)),447)),((((136,(141,((142,147),154))),139),515),(((140,516),((((143,(146,148)),159),(((150,152),156),157)),517)),(((((144,151),155),153),145),149)))))),161),473),164),472))))),114)))))),((805,(838,839)),807)),854),859),866),827),(((8,(842,847)),849),857)),((((3,831),837),830),((5,835),829)));
 619: 1 -399836.875 -413748.8663 (0,((((((((((((((((((((1,(2,834)),828),824),844),7),822),858),855),863),(804,841)),((((((((730,731),746),743),736),792),770),(((((752,754),819),793),767),((759,811),776))),(765,(781,784)))),796),((((((((732,734),747),740),737),((((750,774),(760,763)),771),((779,788),790))),(766,818)),(((733,745),742),((753,789),((757,812),((773,(780,786)),778))))),((799,813),814))),((((((((((((((((((((((((((((((4,836),(6,833)),(9,((843,848),850))),821),825),(840,853)),861),864),(((797,800),802),((803,815),817))),((((((729,744),748),(739,808)),(((((755,820),794),768),(756,758)),(((762,764),(783,785)),(772,775)))),749),806)),((((644,691),((649,687),690)),((((663,710),(((664,706),713),667)),700),((674,722),697))),726)),(26,(28,97))),(13,(20,187))),((((((41,597),592),(((((50,579),588),(576,583)),((173,181),393)),((168,392),(202,((205,479),207))))),((((45,617),(618,634)),(621,(629,633))),559)),(((599,602),606),((604,609),614))),((((((((72,78),74),(((((((83,86),(420,422)),(88,449)),427),((455,457),459)),460),(((94,468),((462,465),464)),520))),((121,(((128,158),((((131,138),(163,165)),514),471)),(475,476))),387)),470),(106,502)),((104,359),((191,193),530))),((((((((360,402),(504,508)),363),370),541),(407,410)),(((((((((361,532),403),535),(406,533)),534),404),405),362),(367,509))),(372,(382,385)))))),((((((224,(((((226,537),480),(227,228)),489),(487,538))),(225,438)),229),((230,252),536)),(((((231,249),(491,493)),(((232,251),433),((233,((245,247),250)),(((235,236),239),((242,244),494))))),(((((234,246),241),237),243),(240,(248,(490,492))))),397)),380)),(368,376)),((((69,71),452),574),(((254,(((257,262),267),(274,546))),550),(((((287,290),638),496),((((((300,301),309),320),(314,((316,(318,525)),527))),(330,(331,(333,(335,337))))),(((324,342),344),339))),(((346,(350,434)),353),((495,523),551)))))),(((((216,513),510),223),(220,(443,518))),564)),(288,488)),((31,567),641)),544),58),(((((((15,18),578),52),43),((24,557),561)),((((((108,(((116,((120,125),389)),117),123)),415),(((238,481),(345,500)),528)),566),(((((258,439),259),265),275),549)),((((170,390),(354,(624,627))),(((185,425),(569,642)),374)),(378,(((411,437),540),522))))),((285,((395,((((((735,810),741),791),(769,777)),(751,(782,787))),(801,((((823,(832,((845,846),851))),826),(852,(856,865))),860)))),(((563,(587,611)),607),584))),373))),((((((((645,723),676),(698,725)),(673,675)),((678,682),(714,717))),((((((652,653),(655,656)),660),702),(659,703)),(680,689))),((((((647,686),(681,688)),692),648),(651,685)),(718,719))),(((658,(661,709)),((666,(707,708)),712)),(668,(669,672))))),((((((10,414),507),((253,600),((630,679),(((646,650),683),((((((((654,657),699),(662,(704,711))),694),693),671),(677,(696,720))),715))))),(((12,(((172,424),(174,((176,180),499))),((177,178),179))),(((289,498),497),524)),(((((((((17,(321,322)),(((221,((317,319),526)),501),315)),323),484),343),(((296,(((((((((297,(298,299)),419),(302,303)),(304,(305,547))),(306,307)),311),(308,435)),(312,313)),310)),(((326,552),398),(((328,334),336),(329,332)))),((338,340),341))),(((((347,351),349),357),352),356)),(292,(293,294))),((((111,418),483),(((325,399),482),(327,553))),286)))),((((((((((((((((((((((11,701),(670,716)),721),695),724),(665,705)),684),(((728,761),(738,809)),((795,(798,816)),862))),(34,48)),53),(412,562)),(((((((38,598),571),((375,616),593)),(558,560)),580),(47,619)),391)),((((171,175),182),632),(210,570))),(((((60,68),((291,295),384)),394),(((84,92),(((109,134),477),(124,213))),388)),(((256,(268,270)),545),278))),(((348,355),401),640)),575),555),413),((((((59,63),(62,66)),(64,65)),386),70),67)),(((((188,189),(197,198)),196),((190,194),192)),(((((364,(366,485)),503),408),((365,506),486)),727))),(((218,222),(219,(((441,442),444),445))),(511,512))),(112,417))),416)),(14,(((((51,55),430),56),(554,620)),((((((((255,431),260),261),505),(263,(264,((271,272),273)))),(266,269)),((276,((277,279),281)),((282,(543,548)),(283,284)))),432)))),(((19,(201,(529,531))),((((54,595),400),377),57)),(((30,32),(((33,217),369),(381,383))),(((((((((73,75),76),77),(428,519)),(((80,421),(82,453)),90)),((((((79,(81,(85,87))),423),(89,448)),((454,456),458)),(426,(429,521))),((((91,463),(466,467)),96),((93,95),461)))),(((99,100),101),(((162,280),(166,167)),446))),(((((102,469),(103,(105,107))),450),((115,((119,122),451)),118)),(110,((113,(474,478)),((((((126,160),((127,129),((130,(((132,133),(135,137)),447)),(((((136,(141,((142,147),154))),139),515),(140,516)),(((((143,(146,148)),159),(((150,152),156),157)),517),(((((144,151),155),153),145),149)))))),161),473),164),472))))),114)))),((49,195),(((183,(184,186)),436),358))),((((((((21,22),((((37,596),39),40),610)),(29,(379,591))),(42,601)),((25,582),((((44,613),(603,612)),615),(371,(556,572))))),169),((((23,594),(36,61)),(((27,98),35),(577,(585,586)))),((573,608),581))),(46,(((622,623),(626,628)),625)))),(((16,(((((199,200),203),204),639),((206,((209,212),(211,(214,215)))),208))),643),((396,(539,542)),(((((409,637),565),(635,636)),((568,(589,631)),590)),(440,605)))))),((805,(838,839)),807)),854),859),866),827),(((8,(842,847)),849),857)),((((3,831),837),830),((5,835),829)));
 620: 2 -406468.4062 -413762.8766 (0,((((((((((((((((((((1,(2,834)),828),824),844),7),822),858),855),863),(804,841)),(((((((730,731),746),743),736),792),(((((752,754),819),793),767),((759,811),776))),(765,(770,(781,784))))),796),((((((((732,734),747),740),737),((((750,(771,774)),(760,763)),(779,788)),790)),(766,818)),(((733,745),742),((753,789),(((757,812),778),(773,(780,786)))))),((799,813),814))),(((((((((((((((((((((((((((((((4,836),(6,833)),(9,((843,848),850))),821),825),(840,853)),861),864),(((797,800),802),((803,815),817))),((((((729,748),744),(739,808)),(((((755,820),794),768),(756,758)),(((762,764),(783,785)),(772,775)))),749),806)),(((644,(((649,691),687),690)),(((((663,664),(667,710)),(706,713)),700),((674,722),697))),726)),(26,(28,97))),(13,(20,187))),((((((((72,78),74),(((((((83,86),(420,422)),(88,449)),427),((455,457),459)),460),(((94,468),((462,465),464)),520))),((121,((((128,(((131,138),(163,165)),514)),471),158),(475,476))),387)),470),(106,502)),((104,359),((191,193),530))),(((((360,402),(363,(504,508))),370),(((((((((((361,532),403),535),(406,533)),534),404),405),362),541),(367,509)),(407,410))),(372,(382,385))))),(((((41,592),597),(((599,602),606),((604,609),614))),((((45,617),(618,634)),(621,(629,633))),559)),((((((50,579),588),(576,583)),(173,181)),393),((168,392),(202,((205,479),207)))))),((((((224,(((((226,537),480),(227,228)),489),(487,538))),(225,438)),229),536),(230,((((((231,249),(491,493)),(((232,251),433),(233,(((235,236),239),(((242,244),494),((245,247),250)))))),(((((234,246),241),237),243),(240,(248,(490,492))))),397),252))),380)),((((69,71),452),((368,574),376)),(((254,(((257,262),267),(274,546))),550),((((287,290),638),496),(((((((300,301),309),320),(314,((316,(318,525)),527))),(330,(331,(333,(335,337))))),(((324,342),344),339)),(((346,(350,434)),353),((495,523),551))))))),(((((216,513),510),223),(220,(443,518))),564)),(288,488)),((31,567),641)),544),285),((((((15,(18,578)),52),43),((24,557),561)),((((((108,(((116,((120,125),389)),117),123)),415),(((238,481),(345,500)),528)),566),(((((258,439),259),265),275),549)),((((170,390),(354,(624,627))),(378,(((411,437),540),522))),(((185,425),(569,642)),374)))),(373,((((395,((((((735,810),741),791),(769,777)),(751,(782,787))),(((801,(856,865)),(((823,(832,((845,846),851))),826),852)),860))),(563,611)),(587,607)),584)))),58),(((((((((645,723),676),(698,725)),(673,675)),(714,717)),((((((652,653),(655,656)),660),702),659),703)),((((((647,686),(681,688)),692),648),(651,685)),((678,(718,719)),682))),(680,689)),(((658,(661,709)),((666,(707,708)),712)),(668,(669,672))))),416),((((((10,(((646,650),683),((((((((654,657),699),((662,704),711)),694),693),671),(677,(696,720))),715))),((600,679),630)),(253,(414,507))),(112,417)),((((((((((((((((((((11,701),(670,716)),(695,721)),724),(665,705)),((795,(798,816)),862)),(684,((728,761),(738,809)))),(34,48)),53),(412,(562,580))),391),((((38,598),571),(((375,616),593),(558,560))),(47,619))),(575,640)),(((((60,68),(291,295)),394),(((84,92),((109,(134,477)),(124,213))),388)),((((256,(268,270)),545),278),(((348,355),401),384)))),(((171,175),182),((210,570),632))),555),413),(((((59,63),(62,66)),(70,386)),(64,65)),67)),(((((188,189),(197,198)),196),((190,194),192)),(((((364,(366,485)),503),408),((365,506),486)),727))),((218,219),(222,((((441,442),444),445),(511,512)))))),(((((12,524),((289,498),497)),(((111,418),483),(((((172,424),499),(174,(176,180))),((177,178),179)),(((325,399),482),(327,553))))),286),(((((((17,(321,322)),323),((221,315),(((317,319),526),501))),484),343),(((296,(((((((((297,(298,299)),419),(302,303)),(304,(305,547))),(307,308)),311),306),(312,(313,435))),310)),(((326,552),398),(((328,334),336),(329,332)))),((338,340),341))),((292,(293,294)),(((((347,351),349),357),352),356)))))),14),(((((51,55),430),(56,554)),620),((((((((255,431),260),261),505),(263,(264,((271,272),273)))),(266,269)),((276,((277,279),281)),((282,(543,548)),(283,284)))),432))),(((19,(201,(529,531))),((((54,595),400),377),57)),(((30,32),(((33,217),369),(381,383))),(((((((((73,75),76),77),((((91,463),(466,467)),((93,95),96)),461)),(((((79,(81,(85,87))),423),(89,448)),((454,456),458)),(426,(429,521)))),((((80,421),(82,453)),90),(428,519))),((99,100),101)),((((((102,469),(103,(105,107))),450),((115,((119,122),451)),118)),(110,((113,(474,478)),((((((126,160),((127,129),((130,((132,133),(137,447))),((135,((((136,(141,((142,147),154))),139),515),(140,516))),(((((143,(146,148)),159),(((150,152),156),157)),517),(((((144,151),155),153),145),149)))))),161),473),164),472)))),(((162,280),(166,167)),446))),114)))),(((((16,((((199,200),203),204),((206,((209,212),(211,(214,215)))),208))),(639,643)),((396,((440,605),(539,542))),((((409,637),565),(635,636)),((568,(589,631)),590)))),((((((((21,22),((((37,596),39),40),610)),(29,(379,591))),(42,601)),((25,582),(((((44,613),603),615),(371,612)),(556,572)))),169),((((23,594),(36,61)),((573,(577,(585,586))),581)),(((27,98),35),608))),(46,(((622,623),(626,628)),625)))),(((49,195),((183,(184,186)),436)),358)))),((805,(838,839)),807)),854),859),866),827),(((8,(842,847)),849),857)),((((3,831),837),830),((5,835),829)));
 621: 2 -417676.2812 -413778.152 (0,((((((((((((((((((((1,(2,834)),828),824),844),7),822),858),855),863),(804,841)),((((((730,731),746),743),736),792),((((((752,754),819),793),767),((759,811),776)),((765,(781,784)),770)))),796),((((((((732,734),747),740),737),((((750,((760,763),774)),771),790),(779,788))),(766,818)),(((733,745),742),((753,789),(((757,812),778),(773,(780,786)))))),(((799,813),814),(805,807)))),(((((((((((((((((((((((((((((((4,836),(6,833)),(9,((843,848),850))),821),825),(840,853)),861),864),(((797,800),802),((803,815),817))),((((((729,748),744),(739,808)),((((((755,820),794),768),(756,758)),772),(((762,764),(783,785)),775))),749),806)),((((644,691),((649,687),690)),((((663,(667,710)),((664,706),713)),700),((674,722),697))),726)),(26,(28,97))),(13,(20,187))),(202,((205,479),207))),((((((((((72,78),74),((94,468),((462,465),464))),((((((83,86),(420,422)),(88,449)),427),((455,457),459)),460)),520),((121,(((128,158),((((131,138),514),(163,165)),471)),(475,476))),387)),470),(106,502)),(((104,530),(191,193)),359)),(((((((((((361,532),403),535),(406,533)),534),404),405),(362,363)),(367,509)),(370,410)),(372,(382,385))))),((((41,597),592),(((599,602),606),((604,609),614))),((((45,617),(618,634)),(621,(629,633))),559))),((50,(173,181)),((393,588),((576,583),579)))),(168,392)),((((((224,(((((226,537),480),(227,228)),489),(487,538))),(225,438)),229),536),(230,((((((231,249),(491,493)),(((232,251),433),(233,(((235,236),239),(((242,244),494),((245,247),250)))))),(((((234,246),241),237),243),(240,(248,(490,492))))),397),252))),380)),(((((69,71),452),574),(368,376)),(((254,(((257,262),267),(274,546))),550),(((((287,290),638),496),(((300,301),309),(((((314,((316,(318,525)),527)),320),(330,(331,(333,(335,337))))),((((324,551),342),344),339)),((346,(350,434)),353)))),(495,523))))),(((((216,513),510),223),(220,(443,518))),564)),(288,(407,488))),(((31,567),641),(((360,402),(504,508)),541))),285),(((((((15,18),578),52),43),((24,557),561)),(((170,390),(354,(624,627))),(((185,425),(569,642)),374))),(((((((108,(((116,123),((120,125),389)),117)),415),(((238,481),(345,500)),528)),(((((258,439),259),265),275),(544,549))),((((378,522),411),(437,540)),566)),((395,(((((((735,810),741),(769,791)),(782,787)),777),751),(801,((((823,(832,((845,846),851))),826),(852,(856,865))),860)))),(((563,(587,611)),607),584))),373))),58),(286,((((((645,723),676),(698,725)),((((((652,653),(655,656)),660),702),(659,703)),((673,675),(714,717)))),((((((647,686),(681,688)),692),648),651),(((678,(718,719)),(680,685)),682))),((((658,(661,709)),((666,(707,708)),712)),((668,669),672)),689)))),((((((10,((646,(650,683)),((((((((654,657),699),(662,(704,711))),694),693),671),(677,(696,720))),715))),(600,(630,679))),(253,(414,507))),(((111,418),483),(112,417))),(((12,(((172,424),((174,(176,180)),499)),((177,178),179))),(((289,498),497),524)),((((((((17,(321,322)),323),((221,(((317,319),526),501)),315)),484),343),(((296,((((((((((297,(298,299)),419),(302,303)),(304,(305,547))),(306,307)),308),311),(313,435)),312),310)),(((326,552),398),(((328,334),336),(329,332)))),((338,340),341))),(((((347,351),349),357),352),356)),((292,(293,294)),(((325,399),482),(327,553)))))),((((((((((((((((((((11,701),(670,716)),(695,721)),724),(665,705)),((795,(798,816)),862)),(684,((728,761),(738,809)))),(34,48)),53),(412,562)),((((((38,598),571),(375,616)),(((558,560),593),580)),(47,619)),391)),(((171,175),182),((210,570),632))),((((60,68),(291,295)),394),(((256,(268,270)),545),278))),((((84,92),(((109,134),477),(124,213))),388),384)),(((348,355),401),640)),575),555),413),((((((59,63),(62,66)),(70,386)),(64,65)),67),(((((188,189),(196,(197,198))),(190,192)),194),(((((364,(366,485)),503),408),((365,506),486)),727)))),((218,219),(222,((((441,442),444),445),(511,512))))))),((((((51,55),430),56),(554,620)),((((((((255,431),260),261),505),(263,(264,((271,272),273)))),(266,269)),((276,((277,279),281)),((282,(543,548)),(283,284)))),432)),416)),14),((((((16,((((199,200),203),204),((206,((209,212),(211,(214,215)))),208))),(639,643)),(((396,((((409,637),565),(635,636)),((568,(589,631)),590))),(440,605)),(539,542))),((((((((21,22),((((37,596),39),40),610)),(29,(379,591))),(42,601)),((25,582),((((44,613),(603,612)),615),((371,572),556)))),169),((((23,(36,61)),594),((573,(577,(585,586))),581)),(((27,98),35),608))),(46,(((622,623),(626,628)),625)))),(((49,195),((183,(184,186)),436)),358)),((((((19,531),529),201),(((54,595),400),57)),(377,(381,383))),(((30,32),((33,217),369)),((((((((73,75),76),77),((((91,463),(466,467)),96),((93,95),461))),(((((((79,(81,(85,87))),423),(89,448)),((454,456),458)),(426,(429,521))),(((80,421),(82,453)),90)),(428,519))),((99,100),101)),((((((102,(103,(105,107))),469),110),(((115,((119,122),451)),118),450)),((113,(474,478)),((((((126,160),((127,129),((130,(((132,133),(135,137)),447)),(((((136,(141,((142,147),154))),139),515),(140,516)),(((((143,(146,148)),159),(((150,152),156),157)),517),(((((144,151),155),153),145),149)))))),161),473),164),472))),(((162,280),(166,167)),446))),114)))))),(838,839)),854),859),866),827),(((8,(842,847)),849),857)),((((3,831),837),830),((5,835),829)));
 622: 1 -409024.125 -413762.5274 (0,(((((((((((((((((((1,(2,834)),828),824),844),7),822),(855,858)),863),(804,841)),((((((((730,731),746),743),736),792),770),(((((752,754),819),793),767),((759,811),776))),(765,(781,784)))),796),((((((((732,734),747),740),737),((((750,(771,774)),(760,763)),(779,788)),790)),(766,818)),(((733,745),742),((753,789),(((757,812),778),(773,(780,786)))))),((799,813),814))),(((((((((((((((((((((((((((((4,836),(6,833)),(9,((843,848),850))),821),825),861),(840,853)),864),((((797,802),800),(803,815)),817)),((((644,691),((649,687),690)),((((663,(667,710)),((664,706),713)),700),((674,722),697))),726)),((((((729,744),748),(739,808)),(((((755,820),794),768),(756,758)),(((762,764),(783,785)),(772,775)))),749),806)),(26,(28,97))),(13,(20,187))),(((((((((((72,78),74),((94,468),((462,465),464))),((((((83,86),(420,422)),(88,449)),427),((455,457),459)),460)),520),((121,((((128,(((131,138),(163,165)),514)),471),158),(475,476))),387)),470),(106,502)),(372,(382,385))),((104,359),((191,193),530))),((((((360,402),(363,(504,508))),370),541),(407,410)),(((((((((361,532),403),535),(406,533)),534),404),405),362),(367,509))))),(((((41,592),597),(((((50,588),579),(576,583)),((173,181),393)),((168,392),(202,((205,479),207))))),((((45,617),(618,634)),(621,(629,633))),559)),(((599,602),606),((604,609),614)))),((((((224,(((((226,537),480),(227,228)),489),(487,538))),(225,438)),229),((230,252),536)),(((((231,249),(491,493)),(((232,251),433),(233,(((235,236),239),(((242,244),494),((245,247),250)))))),(((((234,246),241),237),243),(240,(248,(490,492))))),397)),380)),((((((69,71),452),574),376),368),(((254,(((257,262),267),(274,546))),550),(((((287,290),638),496),((((((300,301),309),320),(314,((316,(318,525)),527))),(330,(331,(333,(335,337))))),(((324,342),344),339))),(((((346,(350,434)),353),551),523),495))))),(((((216,513),510),223),(220,(443,518))),564)),(288,488)),((31,567),641)),544),285),58),((((((((15,18),578),52),43),(24,557)),((((170,390),(624,627)),(354,374)),((185,425),(569,642)))),561),((((((108,(((116,((120,125),389)),117),123)),415),(((238,481),(345,500)),528)),(((((258,439),259),265),275),549)),((((378,522),411),(437,540)),566)),(373,(((395,((((((735,810),741),791),(769,777)),(751,(782,787))),(801,(((((823,(832,((845,846),851))),826),852),(856,865)),860)))),(563,611)),(584,(587,607))))))),(((((((((645,723),676),(698,725)),(673,675)),(714,717)),((((((652,653),(655,656)),660),702),659),703)),((((((647,686),(681,688)),692),648),(651,685)),((678,(718,719)),682))),(680,689)),(((658,(661,709)),((668,(669,672)),712)),(666,(707,708))))),(((((((10,(414,507)),((12,(((172,424),(174,((176,180),499))),((177,178),179))),(((289,498),497),524))),(((600,679),630),(((646,650),683),((((((((654,657),699),(662,(704,711))),(693,694)),671),677),(696,720)),715)))),(((((((((((((((((((((11,701),(670,716)),721),695),724),(665,705)),((795,(798,816)),862)),(684,((728,761),(738,809)))),(34,48)),53),(412,562)),(((((((38,598),571),((375,616),593)),(558,560)),580),(47,619)),391)),(((171,175),182),((210,570),632))),(((((60,68),((291,295),384)),394),((84,92),(((109,(134,477)),(124,213)),388))),(((256,(268,270)),545),278))),(((348,355),401),640)),575),555),(((((59,63),(62,66)),(70,386)),(64,65)),67)),((((188,189),(196,(197,198))),((190,194),192)),(((((364,(366,485)),503),408),((365,506),486)),727))),(((218,219),((222,(((441,442),444),445)),(511,512))),413)),(112,417))),((((((((17,(321,322)),323),((221,(((317,319),526),501)),315)),484),343),((292,(293,294)),(((((347,351),349),357),352),356))),(((296,((((((((297,(298,299)),419),(302,303)),(304,(305,547))),(307,308)),311),(306,(312,(313,435)))),310)),(((326,552),398),(((328,334),336),(329,332)))),((338,340),341))),((((111,418),483),(((325,399),482),(327,553))),286))),253),416)),(((((51,55),430),56),(554,620)),((((((((255,431),260),261),505),(263,(264,((271,272),273)))),(266,269)),((276,((277,279),281)),((282,(543,548)),(283,284)))),432))),14),((((((16,((((199,200),203),204),((206,((209,212),(211,(214,215)))),208))),(639,643)),((396,((((409,637),565),635),(((568,(589,631)),636),590))),((440,605),(539,542)))),((((((((21,22),((((37,596),39),40),610)),(29,(379,591))),(((25,582),((((44,603),615),((371,612),613)),(556,572))),42)),601),169),((((23,(36,61)),594),(577,(585,586))),(((27,98),35),((573,581),608)))),(46,(((622,623),(626,628)),625)))),((49,195),(((183,(184,186)),436),358))),(((((19,531),529),201),(((54,595),400),(57,377))),(((30,32),(((33,217),369),(381,383))),(((((((((73,75),76),77),((((91,463),(466,467)),(93,461)),95)),(((((79,(81,(85,87))),423),(89,448)),((454,456),458)),(426,(429,521)))),(((((80,421),(82,453)),90),96),(428,519))),(((99,100),101),(((162,280),(166,167)),446))),((((((102,103),469),(105,107)),450),((115,((119,122),451)),118)),(110,((113,(474,478)),((((((126,160),(((127,129),130),((((132,133),447),(135,137)),(((((136,(141,((142,147),154))),139),515),(140,516)),(((((143,(146,148)),159),(((150,152),156),157)),517),(((((144,151),155),153),145),149)))))),161),473),164),472))))),114)))))),((805,(838,839)),807)),854),859),866),827),(((8,(842,847)),849),857)),((((3,831),837),830),((5,835),829)));
 623: 1 -396898.625 -413754.0664 (0,((((((((((((((((((((1,(2,834)),828),824),844),7),822),858),855),863),(804,841)),((((((((730,731),746),743),736),792),770),(((((752,754),819),793),767),((759,811),776))),(765,(781,784)))),796),((((((((732,734),747),740),737),((((750,(771,774)),(760,763)),(779,788)),790)),(766,818)),(((733,745),742),((753,789),((757,812),((773,(780,786)),778))))),((799,813),814))),((((((((((((((((((((((((((((4,836),(6,833)),(9,((843,848),850))),821),825),(840,853)),861),864),(((797,800),802),((803,815),817))),(((((644,691),(649,687)),((((663,(667,710)),((664,706),713)),700),((674,722),697))),690),726)),((((((729,748),744),(739,808)),(((((755,820),794),768),(756,758)),((((762,764),(783,785)),775),772))),749),806)),((20,187),(26,(28,97)))),(((((((((((72,78),74),((94,468),((462,465),464))),((((((83,86),(420,422)),(88,449)),427),((455,457),459)),460)),520),((121,((((128,(((131,138),(163,165)),514)),471),158),(475,476))),387)),470),(106,502)),(372,(382,385))),((104,359),((191,193),530))),(((((360,402),(363,(504,508))),370),(407,(410,541))),(((((((((361,532),403),535),(406,533)),534),404),405),362),(367,509))))),(((((41,592),597),(((((50,579),588),(576,583)),((173,181),393)),((168,392),(202,((205,479),207))))),((((45,617),(618,634)),(621,(629,633))),559)),(((599,602),606),((604,609),614)))),13),((((((224,(((((226,537),480),(227,228)),489),(487,538))),(225,438)),229),536),(230,(((((((((231,249),(491,493)),233),(232,251)),(((235,236),239),(((242,244),494),((245,247),250)))),433),(((((234,246),241),237),243),(240,(248,(490,492))))),397),252))),380)),(((((((69,71),452),574),376),368),(((254,(((257,262),267),(274,546))),550),((((((287,290),638),496),((((((300,301),309),320),(314,((316,(318,525)),527))),(330,(331,(333,(335,337))))),(((324,342),344),339))),((346,(350,434)),353)),((495,523),551)))),((((((216,513),510),223),(220,(443,518))),564),288))),((31,567),641)),488),544),285),58),((((((((15,18),578),52),43),((24,557),561)),(((170,390),(354,(624,627))),(((185,425),(569,642)),374))),((((((108,(((116,((120,125),389)),117),123)),415),(((238,481),(345,500)),528)),566),(((((258,439),259),265),275),549)),(((378,522),411),(437,540)))),(373,(((395,((((((735,810),741),791),(769,777)),(751,(782,787))),(801,(((((823,(832,((845,846),851))),826),852),(856,865)),860)))),(563,611)),(584,(587,607)))))),(((((((((645,723),676),(698,725)),(673,675)),(714,717)),(((((652,653),(655,656)),660),702),(659,703))),((((((647,686),(681,688)),692),648),(651,685)),((678,(718,719)),682))),(680,689)),(((658,(661,709)),((666,(707,708)),712)),(668,(669,672))))),((((((10,(414,507)),(112,417)),(253,((600,(630,679)),(((646,650),683),((((((((654,657),699),(662,(704,711))),(693,694)),671),677),(696,720)),715))))),(((12,(((172,424),(174,((176,180),499))),((177,178),179))),(((289,498),497),524)),((((((((17,(321,322)),323),((221,(((317,319),526),501)),315)),484),343),(((296,((((((((297,(298,299)),419),(302,303)),(304,(305,547))),(306,307)),(308,311)),(312,(313,435))),310)),(((326,552),398),(((328,334),336),(329,332)))),((338,340),341))),((292,(293,294)),(((((347,351),349),357),352),356))),((((111,418),483),(((325,399),482),(327,553))),286)))),((((((((((((((((((((11,701),(670,716)),721),695),724),(665,705)),((795,(798,816)),862)),(684,((728,761),(738,809)))),(34,48)),53),(412,562)),(((((((38,598),571),((375,616),593)),(558,560)),580),(47,619)),391)),(((171,175),182),((210,570),632))),(((((60,68),((291,295),384)),394),(((84,92),((((109,134),477),124),213)),388)),(((256,(268,270)),545),278))),(((348,355),401),640)),575),555),(((((59,63),(62,66)),(70,386)),(64,65)),67)),(((((188,189),(196,(197,198))),(190,192)),194),(((((364,(366,485)),503),408),((365,506),486)),727))),(((218,219),((222,(((441,442),444),445)),(511,512))),413))),416)),(((((51,55),430),56),(554,620)),((((((((255,431),260),261),505),(263,(264,((271,272),273)))),(266,269)),((276,((277,279),281)),((282,(543,548)),(283,284)))),432))),14),(((((((16,((((199,200),203),204),((206,((209,212),(211,(214,215)))),208))),(639,643)),(440,605)),((396,(568,(589,631))),(((((409,637),565),(635,636)),590),(539,542)))),((((((((21,22),((((37,596),39),40),610)),(29,(379,591))),(42,601)),((25,582),((((44,613),(603,612)),615),((371,572),556)))),169),((((23,594),(36,61)),(((27,98),35),577)),(((573,(585,586)),581),608))),(46,(((622,623),(626,628)),625)))),((49,195),(((183,(184,186)),436),358))),(((19,(201,(529,531))),(((54,595),400),(57,377))),(((30,32),(((33,217),369),(381,383))),(((((((((73,75),76),77),(428,519)),(((80,421),(82,453)),90)),((((((79,(81,(85,87))),423),(89,448)),((454,456),458)),(426,(429,521))),((((91,463),(466,467)),96),((93,95),461)))),((99,100),101)),((((((102,(103,(105,107))),469),450),((115,((119,122),451)),118)),(110,((113,(474,478)),(((((((126,160),161),((130,(((132,133),(135,137)),447)),(((((136,(141,((142,147),154))),139),515),(140,516)),(((((143,(146,148)),159),(((150,152),156),157)),517),(((((144,151),155),153),145),149))))),(127,129)),473),164),472)))),(((162,280),(166,167)),446))),114)))))),((805,(838,839)),807)),854),859),866),827),(((8,(842,847)),849),857)),((((3,831),837),830),((5,835),829)));
 624: 1 -420684.2188 -413752.7445 (0,((((((((((((((((((((1,(2,834)),828),824),844),7),822),858),855),863),(804,841)),(((((((730,731),746),743),736),792),(((((752,754),819),793),767),((759,811),776))),(765,(770,(781,784))))),796),((((((((732,734),747),740),737),((((750,(771,774)),(760,763)),(779,788)),790)),(766,818)),(((733,745),742),((753,789),((757,812),((773,(780,786)),778))))),((799,813),814))),((((((((((((((((((((((((((((((((4,836),(6,833)),(9,((843,848),850))),821),825),(840,853)),861),864),(((797,800),802),((803,815),817))),((((((729,744),748),(739,808)),(((((755,820),794),768),(756,758)),(((762,764),(783,785)),(772,775)))),749),806)),((((644,691),((649,687),690)),((((663,(667,710)),((664,706),713)),700),((674,722),697))),726)),(26,(28,97))),(13,(20,187))),(((((((72,78),74),470),(((((((((83,86),(420,422)),(88,449)),427),((455,457),459)),460),((94,468),((462,465),464))),520),((121,((((128,(((131,138),(163,165)),514)),471),158),(475,476))),387))),(106,502)),((104,359),((191,193),530))),((((((360,402),(504,508)),363),370),(((((((((((361,532),403),535),(406,533)),534),404),405),362),541),(367,509)),(407,410))),(372,(382,385))))),((168,392),(202,((205,479),207)))),((((41,597),592),(((599,602),606),((604,609),614))),(((((45,617),(618,634)),(621,(629,633))),559),((((50,(173,181)),588),393),((576,583),579))))),((((69,71),452),574),376)),((((((224,(((((226,537),480),(227,228)),489),(487,538))),(225,438)),229),536),((230,252),((((((231,249),(491,493)),((232,251),(233,(((235,236),239),(((242,244),494),((245,247),250)))))),433),(((((234,246),241),237),243),(240,(248,(490,492))))),397))),380)),368),(((254,(((257,262),267),(274,546))),550),((((287,290),638),496),((((((((300,301),309),320),(314,((316,(318,525)),527))),(330,(331,(333,(335,337))))),339),((324,342),344)),(((((346,(350,434)),353),523),551),495))))),(((((216,513),510),223),(220,(443,518))),564)),(288,488)),((31,567),641)),544),285),((((((((15,18),578),52),43),((24,557),561)),(((170,390),(354,(624,627))),(((185,425),(569,642)),374))),((((((108,(((116,(120,125)),(123,389)),117)),415),(((238,481),(345,500)),528)),566),(((((258,439),259),265),275),549)),((378,522),((411,437),540)))),(373,((((395,((((((735,810),741),791),(769,777)),(751,(782,787))),((801,(856,865)),((((823,(832,((845,846),851))),826),852),860)))),(563,611)),(587,607)),584)))),58),(((((((((645,723),676),(698,725)),(673,675)),(714,717)),(((((652,653),(655,656)),660),702),(659,703))),((((((647,686),(681,688)),692),648),(651,685)),((678,(718,719)),682))),(680,689)),(((658,(661,709)),((666,(707,708)),712)),(668,(669,672))))),(((((((10,(((646,650),683),((((((((654,657),699),((662,704),711)),694),693),671),(677,(696,720))),715))),((600,679),630)),((253,414),507)),(112,417)),(((12,(((172,424),(174,((176,180),499))),((177,178),179))),(((289,498),497),524)),(((((((((17,(321,322)),323),((221,(((317,319),526),501)),315)),484),343),(((296,((((((((((297,(298,299)),419),(302,303)),(304,(305,547))),(307,308)),311),306),(313,435)),312),310)),(((326,552),398),(((328,334),336),(329,332)))),((338,340),341))),(((((347,351),349),357),352),356)),(292,(293,294))),((((111,418),483),(((325,399),482),(327,553))),286)))),(((((((((((((((((((((11,701),(670,716)),721),695),724),(665,705)),((795,(798,816)),862)),(684,((728,761),(738,809)))),(34,48)),53),(412,562)),(((((((38,598),571),((375,616),593)),(558,560)),580),(47,619)),391)),((((171,175),182),632),(210,570))),(((((60,68),((291,295),384)),394),(((256,(268,270)),545),278)),(((84,92),((((109,134),477),124),213)),388))),(((348,355),401),640)),575),555),413),((((((59,63),(62,66)),(64,65)),386),70),67)),(((((188,189),(196,(197,198))),(190,192)),194),(((((364,(366,485)),503),408),((365,506),486)),727))),((218,219),((222,(((441,442),444),445)),(511,512))))),416)),(((((51,55),430),56),(554,620)),((((((((255,431),260),261),505),(263,(264,((271,272),273)))),(266,269)),((276,((277,279),281)),((282,(543,548)),(283,284)))),432))),14),((((((16,((((199,200),203),204),((206,((209,212),(211,(214,215)))),208))),(639,643)),((396,((440,605),(539,542))),((((409,637),565),(635,636)),((568,(589,631)),590)))),((((((((21,22),((((37,596),39),40),610)),(29,(379,591))),(42,601)),((25,582),(((((44,613),603),615),(371,612)),(556,572)))),169),((((23,(36,61)),594),(577,(585,586))),(((27,98),35),((573,581),608)))),(46,(((622,623),(626,628)),625)))),((49,((183,(184,186)),436)),358)),(((19,(201,(529,531))),((((54,595),195),400),(57,377))),(((30,32),(((33,217),369),(381,383))),(((((((((73,75),76),77),(428,519)),(((80,421),(82,453)),90)),((((((79,(81,(85,87))),423),(89,448)),((454,456),458)),(426,(429,521))),((((91,463),(466,467)),96),((93,95),461)))),(((99,100),101),(((162,280),(166,167)),446))),((((102,((103,(105,107)),469)),110),(((115,((119,122),451)),118),450)),((113,(474,478)),((((((126,160),((127,129),((130,(((132,133),(135,137)),447)),((((136,(141,((142,147),154))),139),515),(((140,516),((((143,(146,148)),159),(((150,152),156),157)),517)),(((((144,151),155),153),145),149)))))),161),473),164),472)))),114)))))),((805,(838,839)),807)),854),859),866),827),(((8,(842,847)),849),857)),((((3,831),837),830),((5,835),829)));
 625: 1 -409774.75 -413765.8417 (0,((((((((((((((((((((1,(2,834)),828),824),844),7),822),858),855),863),(804,841)),((((((730,731),746),743),736),792),((((((752,754),819),793),767),((759,811),776)),((765,(781,784)),770)))),796),((((((((732,734),747),740),737),((((750,774),(760,763)),771),((779,788),790))),(766,818)),(((733,745),742),((((753,778),(773,(780,786))),(757,812)),789))),((799,813),814))),((((((((((((((((((((((((((((4,836),(6,833)),(9,((843,848),850))),821),825),853),861),((((797,802),800),817),((803,815),864))),((((((729,744),748),(739,808)),(((((755,820),794),768),(756,758)),(((762,764),(783,785)),(772,775)))),749),(806,840))),((((644,691),((649,687),690)),((((663,710),(((664,706),713),667)),700),((674,722),697))),726)),(26,(28,97))),(13,(20,187))),((((((41,597),592),(((((50,579),588),(576,583)),((173,181),393)),((168,392),(202,((205,479),207))))),((((45,617),(618,634)),(621,(629,633))),559)),(((599,602),606),((604,609),614))),((((((((((72,78),74),((94,468),((462,465),464))),((((((83,86),(420,422)),(88,449)),427),((455,457),459)),460)),520),((121,((((128,(((131,138),(163,165)),514)),471),158),(475,476))),387)),470),(106,502)),((104,359),((191,193),530))),(((((((360,402),(363,(504,508))),370),541),(407,410)),(((((((((361,532),403),535),(406,533)),534),404),405),362),(367,509))),(372,(382,385)))))),((((((224,(((((226,537),480),(227,228)),489),(487,538))),(225,438)),229),((230,252),536)),(((((((231,(491,493)),249),(232,251)),((233,((245,247),250)),(((235,236),239),((242,244),494)))),433),(((((234,246),241),237),243),(240,(248,(490,492))))),397)),380)),(368,376)),((((69,71),452),574),(((254,(((257,262),267),(274,546))),550),((((287,290),638),496),(((((((((300,301),309),320),(314,((316,(318,525)),527))),(330,(331,(333,(335,337))))),339),344),(324,342)),(((346,(350,434)),353),((495,523),551))))))),(((((216,513),510),223),(220,(443,518))),564)),(288,488)),((31,567),641)),(58,544)),((((((15,(18,578)),52),43),((24,557),561)),((((((108,(((116,((120,125),389)),117),123)),415),(((238,481),(345,500)),528)),566),(((((258,439),259),265),275),549)),((((170,390),(354,(624,627))),(378,(((411,437),540),522))),(((185,425),(569,642)),374)))),((285,((395,((((((735,810),741),791),(769,777)),(751,(782,787))),(801,(((((823,(832,((845,846),851))),826),852),(856,865)),860)))),(((563,(587,611)),607),584))),373))),((((((((645,723),676),(698,725)),(673,675)),((678,682),(714,717))),((((((652,653),(655,656)),660),702),(659,703)),680)),((((((647,686),(681,688)),692),685),648),(651,(718,719)))),((((658,(661,709)),((666,(707,708)),712)),(668,(669,672))),689))),(((((10,(414,507)),253),((600,(630,679)),(((646,650),683),((((((((654,657),699),((662,704),711)),694),693),671),(677,(696,720))),715)))),(((((((((((((((((((((((11,701),(670,716)),721),695),724),(665,705)),684),(34,48)),(((728,761),(738,809)),((795,(798,816)),862))),53),(412,562)),(((((((38,598),571),((375,616),593)),(558,560)),580),(47,619)),391)),(((171,175),182),((210,570),632))),(((((60,68),((291,295),384)),394),((84,92),(((109,(134,477)),(124,213)),388))),(((256,(268,270)),545),278))),(((348,355),401),640)),575),555),413),(((((((59,63),(62,66)),(64,65)),386),70),67),((((188,189),(196,(197,198))),((190,194),192)),(((((364,(366,485)),503),408),((365,506),486)),727)))),(((218,222),(219,(((441,442),444),445))),(511,512))),(112,417)),((12,(((172,424),(174,((176,180),499))),((177,178),179))),(((289,498),497),524))),(((((((17,(321,322)),323),(((221,((317,319),526)),501),315)),343),(((292,(293,294)),484),(((((347,351),349),357),352),356))),(((296,(((((((((297,(298,299)),419),(302,303)),(304,(305,547))),(306,307)),311),(308,435)),(312,313)),310)),(((326,552),398),(((328,334),336),(329,332)))),((338,340),341))),((((111,418),483),(((325,399),482),(327,553))),286)))),416)),((14,((((((((255,431),260),261),505),(263,(264,((271,272),273)))),(266,269)),((276,((277,279),281)),((282,(543,548)),(283,284)))),432)),((((51,55),430),56),(554,620)))),(((((19,531),529),201),((((54,595),400),377),57)),(((30,32),(((33,217),369),(381,383))),(((((((((73,75),76),77),(428,519)),(((80,421),(82,453)),90)),((((((79,(81,(85,87))),423),(89,448)),((454,456),458)),(426,(429,521))),((((91,463),(466,467)),96),((93,95),461)))),((99,100),101)),((((((102,469),(103,(105,107))),110),(((115,((119,122),451)),118),450)),(((113,474),478),((((((126,160),((127,129),((130,(((132,133),(135,137)),447)),(((((136,(141,((142,147),154))),139),515),(140,516)),(((((143,(146,148)),159),(((150,152),156),157)),517),(((((144,151),155),153),145),149)))))),161),473),164),472))),(((162,280),(166,167)),446))),114)))),((49,195),(((183,(184,186)),436),358))),((((21,22),(((((25,582),(((44,613),(603,612)),615)),((371,572),556)),((((((37,596),39),40),610),42),601)),((29,169),(379,591)))),((((23,(36,61)),594),((35,98),(577,(585,586)))),(27,((573,608),581)))),(46,(((622,623),(626,628)),625)))),(((16,((((199,200),203),204),((206,((209,212),(211,(214,215)))),208))),(639,643)),((396,(539,542)),(((((409,637),565),(635,636)),((568,(589,631)),590)),(440,605)))))),((805,(838,839)),807)),854),859),866),827),(((8,(842,847)),849),857)),((((3,831),837),830),((5,835),829)));
 626: 1 -410622.25 -413768.4002 (0,((((((((((((((((((((1,(2,834)),828),824),844),7),822),858),855),863),(804,841)),(((((((730,731),746),743),736),792),(((((752,754),819),793),767),((759,811),776))),(765,(770,(781,784))))),796),((((((((732,734),747),740),737),((((750,(771,774)),(760,763)),(779,788)),790)),(766,818)),(((733,745),742),((753,789),(((757,812),773),(778,(780,786)))))),((799,813),814))),((((((((((((((((((((((((((((((((4,836),(6,833)),(9,((843,848),850))),821),825),840),861),853),864),((((797,800),802),(803,815)),817)),((((644,((649,691),687)),((((663,710),(((664,706),713),667)),700),((674,722),697))),690),726)),((((((729,748),744),(739,808)),(((((755,820),794),768),(756,758)),(((762,764),(783,785)),(772,775)))),749),806)),(26,(28,97))),(13,((20,187),50))),(((((((((((72,78),74),((94,468),((462,465),464))),((((((83,86),(420,422)),(88,449)),427),((455,457),459)),460)),520),((121,(((128,158),((((131,138),(163,165)),514),471)),(475,476))),387)),470),(106,502)),(104,530)),((191,193),359)),(((((((((((361,532),403),535),(406,533)),534),404),405),(362,363)),(367,509)),(370,410)),(372,(382,385))))),((((41,597),592),(((599,602),606),((604,609),614))),((((45,617),(618,634)),(621,(629,633))),559))),(((168,392),(202,((205,479),207))),((173,181),((393,588),((576,583),579))))),((((((224,(((((226,537),480),(227,228)),489),(487,538))),(225,438)),229),536),(230,((((((231,249),(491,493)),(((232,251),433),(233,(((235,236),239),(((242,244),494),((245,247),250)))))),(((((234,246),241),237),243),(240,(248,(490,492))))),397),252))),380)),((((((69,71),452),574),376),368),(((254,(((257,262),267),(274,546))),550),(((287,290),(((300,301),309),638)),(((((((314,((316,(318,525)),(320,527))),(330,(331,(333,(335,337))))),339),((324,342),344)),(((346,(350,434)),353),551)),(495,523)),496))))),(((((216,513),510),223),(220,(443,518))),564)),288),((407,488),541)),((360,402),(504,508))),((31,567),641)),285),((((((((15,18),578),52),43),(((24,557),561),373)),(((170,390),(354,(624,627))),(((185,425),(569,642)),374))),(((((108,(((116,((120,125),389)),123),117)),415),(((238,481),(345,500)),528)),(((((258,439),259),265),275),(544,549))),((((378,522),411),(437,540)),566))),((395,((((((735,810),741),791),(769,777)),(751,(782,787))),(801,(((((823,(832,((845,846),851))),826),852),(856,865)),860)))),(((563,(587,611)),607),584)))),58),(((((((((645,723),676),(698,725)),(673,675)),(714,717)),(((((652,653),(655,656)),660),702),(659,703))),((((((647,686),(681,688)),692),648),(651,685)),((678,(718,719)),682))),(680,689)),((((658,(((666,709),(707,708)),712)),668),661),(669,672)))),(((((10,(((646,650),683),((((((((654,657),699),(662,(704,711))),(693,694)),671),677),(696,720)),715))),((600,679),630)),(253,(414,507))),(112,417)),(((((((((((((((((((((11,701),(670,716)),721),695),724),(665,705)),((795,(798,816)),862)),(684,((728,761),(738,809)))),(34,48)),53),(412,562)),((((((38,598),571),(375,616)),(((558,560),593),580)),(47,619)),391)),(((171,175),182),((210,570),632))),((((((60,68),384),394),(((84,92),388),(((109,134),477),(124,213)))),(((256,(268,270)),545),278)),(291,295))),(((348,355),401),640)),575),555),413),((((((59,63),(62,66)),(70,386)),(64,65)),67),(((((188,(197,198)),((189,190),192)),196),194),(((((364,(366,485)),503),408),((365,506),486)),727)))),(((218,222),(219,(((441,442),444),445))),(511,512))),(((((12,((((172,424),499),(174,(176,180))),((177,178),179))),(((289,498),497),524)),((111,418),483)),(286,416)),((((((17,(321,322)),323),((221,(((317,319),526),501)),315)),343),(((292,(293,294)),484),(((((347,351),349),357),352),356))),(((296,((((((((((297,(298,299)),419),(302,303)),(304,(305,547))),(307,308)),311),306),(313,435)),312),310)),(((326,552),398),(((328,334),336),(329,332)))),((((325,399),482),(327,553)),((338,340),341)))))))),(((((51,554),430),(55,56)),620),((((((((255,431),260),261),505),(263,(264,((271,272),273)))),(266,269)),((276,((277,279),281)),((282,(543,548)),(283,284)))),432))),14),(((((((16,((((199,200),203),204),((206,((209,212),(211,(214,215)))),208))),(639,643)),440),((396,(539,542)),(((((409,637),565),(635,636)),((568,590),(589,631))),605))),((((((((21,22),((((37,596),39),40),610)),(29,(379,591))),(42,601)),((25,582),((((44,613),(603,612)),615),(371,(556,572))))),169),(((23,(36,61)),594),((((27,98),35),((573,(585,586)),577)),(581,608)))),(46,(((622,623),(626,628)),625)))),((49,195),(((183,(184,186)),436),358))),(((((19,531),529),201),(((54,400),377),(57,595))),((((30,32),((33,217),369)),((((((((73,75),76),77),((((91,463),(466,467)),96),((93,95),461))),(((((((79,(81,(85,87))),423),(89,448)),((454,456),458)),(426,(429,521))),(((80,421),(82,453)),90)),(428,519))),((99,100),101)),((((((102,(103,(105,107))),469),110),(((115,((119,122),451)),118),450)),((113,(474,478)),(((((126,160),((127,129),(((130,(132,((133,(135,137)),447))),((((136,(141,((142,147),154))),139),515),(((140,516),((((143,(146,148)),159),(((150,152),156),157)),517)),(((((144,151),155),153),145),149)))),164))),161),473),472))),(((162,280),(166,167)),446))),114)),(381,383)))))),((805,(838,839)),807)),854),859),866),827),(((8,(842,847)),849),857)),((((3,831),837),830),((5,835),829)));
 627: 2 -403681.9375 -413790.8966 (0,(((((((((((((((((((((1,(2,834)),828),824),844),7),822),858),855),863),(804,841)),((((((((730,731),746),743),736),792),770),(((((752,754),819),793),767),((759,811),776))),(765,(781,784)))),796),((((((((732,734),747),740),737),((((750,(771,774)),(760,763)),(779,788)),790)),(766,818)),((((733,745),742),753),(((757,812),(778,(780,786))),(773,789)))),((799,813),814))),(((((((((((((((((((((((((((((4,836),(6,833)),(9,((843,848),850))),821),825),853),861),864),(((797,800),802),((803,815),817))),((((((729,744),748),(739,808)),(((((755,820),794),768),(756,758)),(((762,764),(783,785)),(772,775)))),749),(806,840))),((((644,((649,691),687)),(((663,(667,(700,710))),((664,706),713)),((674,722),697))),690),726)),((13,(20,187)),(26,(28,97)))),(((((((((((72,74),78),((94,468),((462,465),464))),((((((83,86),(420,422)),(88,449)),427),((455,457),459)),460)),520),((121,(((128,158),((((131,138),(163,165)),514),471)),(475,476))),387)),470),(106,502)),(372,(382,385))),((104,359),((191,193),530))),((((((((((361,532),535),362),(406,533)),403),534),404),405),(367,509)),((363,370),410)))),(((((41,597),592),(((50,(173,181)),((393,588),((576,583),579))),((168,392),(202,((205,479),207))))),((((45,617),(618,634)),(621,(629,633))),559)),(((599,602),606),((604,609),614)))),((((((224,(((((226,537),480),(227,228)),489),(487,538))),(225,438)),229),536),(230,(((((((((231,491),493),249),(232,251)),(233,(((235,236),239),(((242,244),494),((245,247),250))))),433),(((((234,246),241),237),243),(240,(248,(490,492))))),397),252))),380)),(((((216,513),510),223),(220,(443,518))),564)),((((((69,71),452),574),376),368),(((254,(((257,262),267),(274,546))),550),((((287,290),(((300,301),309),638)),496),((((((314,((316,(318,525)),527)),320),(330,(331,(333,(335,337))))),339),((324,342),344)),(((346,(350,434)),353),((495,523),551))))))),288),((407,488),541)),((31,567),641)),((360,402),(504,508))),58),(((((15,(18,578)),((24,557),561)),43),(((285,(437,540)),373),((395,((((((735,810),741),791),(782,787)),((751,769),777)),(801,(((((823,(832,((845,846),851))),826),852),(856,865)),860)))),(((563,(587,611)),607),584)))),((((52,374),((185,425),(569,642))),(((170,390),(354,(624,627))),(378,(411,522)))),(((((108,(((116,((120,125),389)),117),123)),415),(((238,481),(345,500)),528)),566),(((((258,439),259),265),275),(544,549)))))),(((((((((645,723),676),(698,725)),(673,675)),(714,717)),(((((652,653),(655,656)),660),702),(659,703))),((((((647,686),(681,688)),692),648),(651,685)),((678,(718,719)),682))),(680,689)),(((658,661),(((666,709),(707,708)),712)),(668,(669,672))))),(((((((10,(((646,650),683),((((((((654,657),699),(662,(704,711))),(693,694)),671),677),(696,720)),715))),((600,679),630)),253),((414,507),555)),((((12,((325,399),482)),((111,418),483)),(((((172,424),499),(174,(176,180))),((177,178),179)),(((289,498),497),524))),((((((17,(321,322)),323),((221,(((317,319),526),501)),315)),343),(((296,(((((((((297,(298,299)),419),(302,303)),306),(304,(305,547))),(307,308)),311),(312,(313,435))),310)),(((326,552),398),(((328,334),336),(329,332)))),((327,553),((338,340),341)))),(((292,(293,294)),484),(((((347,351),349),357),352),356))))),((((((((((((((((((((((11,701),(670,716)),721),695),724),(665,705)),((795,(798,816)),862)),(684,((728,761),(738,809)))),(34,48)),53),(412,562)),((((((((38,598),571),(593,616)),((558,560),580)),375),(47,619)),391),(((171,175),182),((210,570),632)))),((((60,68),((84,92),(((109,(134,477)),(124,213)),388))),(((((256,(268,270)),545),278),384),394)),(291,295))),(((348,355),401),640)),575),(((218,222),(219,(((441,442),444),445))),(511,512))),((((364,(366,485)),503),408),((365,486),506))),413),((((188,189),(196,(197,198))),(190,192)),194)),727),(112,417)),(((((59,63),(62,66)),(70,386)),(64,65)),67))),(286,416))),((((51,55),56),(554,620)),((((((((255,431),260),261),505),(263,(264,((271,272),273)))),(266,269)),((276,((277,279),281)),((282,(543,548)),(283,284)))),(430,432)))),14),(((((19,531),529),201),((((54,595),400),377),57)),(((30,32),(((33,217),369),(381,383))),(((((((((73,75),76),77),((((91,463),(466,467)),(93,461)),(95,96))),(((((79,(81,(85,87))),423),(89,448)),((454,456),458)),(426,(429,521)))),((((80,421),(82,453)),90),(428,519))),((99,100),101)),((((((102,469),(103,(105,107))),110),(((115,((119,122),451)),118),450)),((113,(474,478)),(((((126,160),((127,129),(((130,(((132,133),(135,137)),447)),(((((136,(141,((142,147),154))),139),515),(140,516)),(((((143,(146,148)),159),(((150,152),156),157)),517),(((((144,151),155),153),145),149)))),161))),473),164),472))),(((162,280),(166,167)),446))),114)))),(((((((16,((((199,200),203),204),((206,((209,212),(211,(214,215)))),208))),(639,643)),440),((396,(539,542)),((((409,637),565),(635,636)),((568,(589,631)),590)))),(((((((((21,22),((((37,596),39),40),610)),(29,(379,591))),(42,601)),((25,582),((((44,613),(603,612)),615),((371,572),556)))),61),169),((((23,36),594),581),(((27,98),35),((573,(585,586)),577)))),((46,(((622,623),(626,628)),625)),608))),605),((49,195),(((183,(184,186)),436),358))))),((805,(838,839)),807)),854),859),866),857),827),((8,(842,847)),849)),((((3,831),837),830),((5,835),829)));
 628: 1 -399536.8125 -413770.0537 (0,((((((((((((((((((((1,(2,834)),828),824),844),7),822),858),855),863),(804,841)),(((((((730,731),746),743),736),792),(((((752,754),819),793),767),((759,811),776))),(765,(770,(781,784))))),796),((((((((732,734),747),740),737),((((750,(771,774)),(760,763)),(779,788)),790)),(766,818)),(((733,745),742),((753,789),(((757,812),778),(773,(780,786)))))),((799,813),814))),((((((((((((((((((((((((((((((4,836),(6,833)),(9,((843,848),850))),821),825),(840,853)),861),864),(((797,800),802),((803,815),817))),((((((729,748),744),(739,808)),(((((755,820),794),768),(756,758)),(((762,764),(783,785)),(772,775)))),749),806)),(((644,(((649,691),687),690)),(((((663,664),(667,710)),(706,713)),700),((674,722),697))),726)),(26,(28,97))),(13,(20,187))),((((((41,592),597),(((599,602),606),((604,609),614))),((((45,617),(618,634)),(621,(629,633))),559)),(((((50,579),588),(576,583)),((173,181),393)),((168,392),(202,((205,479),207))))),((((((((72,78),74),(((((((83,86),(420,422)),(88,449)),427),((455,457),459)),460),(((94,468),((462,465),464)),520))),((121,((((128,(((131,138),(163,165)),514)),471),158),(475,476))),387)),470),(106,502)),((104,359),((191,193),530))),(((((360,402),(363,(504,508))),370),(((((((((((361,532),403),535),(406,533)),534),404),405),362),541),(367,509)),(407,410))),(372,(382,385)))))),((((((224,(((((226,537),480),(227,228)),489),(487,538))),(225,438)),229),536),(230,((((((231,249),(491,493)),(((232,251),433),(233,(((235,236),239),(((242,244),494),((245,247),250)))))),(((((234,246),241),237),243),(240,(248,(490,492))))),397),252))),380)),((((69,71),452),((368,574),376)),(((254,(((257,262),267),(274,546))),550),(((((287,290),638),496),(((((((300,301),309),320),(314,((316,(318,525)),527))),(330,(331,(333,(335,337))))),339),((324,342),344))),(((346,(350,434)),353),((495,523),551)))))),(((((216,513),510),223),(220,(443,518))),564)),(288,488)),((31,567),641)),544),285),((((((15,(18,578)),52),43),((24,557),561)),((((((108,(((116,((120,125),389)),117),123)),415),(((238,481),(345,500)),528)),566),(((((258,439),259),265),275),549)),((((170,390),(354,(624,627))),(((185,425),(569,642)),374)),(378,(((411,437),540),522))))),(373,((((395,((((((735,810),741),791),(769,777)),(751,(782,787))),(((801,(856,865)),(((823,(832,((845,846),851))),826),852)),860))),(563,611)),(587,607)),584)))),58),(((((((((645,723),676),(698,725)),(673,675)),(714,717)),((((((652,653),(655,656)),660),702),659),703)),((((((647,686),(681,688)),692),648),(651,685)),((678,(718,719)),682))),(680,689)),(((658,(661,709)),((666,(707,708)),712)),(668,(669,672))))),416),(((((10,(((646,650),683),((((((((654,657),699),((662,704),711)),694),693),671),(677,(696,720))),715))),((600,630),679)),(253,(414,507))),((((((((((((((((((11,701),(670,716)),(695,721)),724),(665,705)),((684,((728,761),(738,809))),((795,(798,816)),862))),(34,48)),53),(412,(562,580))),391),((((38,598),571),(((375,616),593),(558,560))),(47,619))),((((((60,68),(291,295)),394),((((256,(268,270)),545),278),(((348,355),401),384))),(((84,92),((109,(134,477)),(124,213))),388)),(575,640))),(((171,175),182),((210,570),632))),555),413),(((((59,63),(62,66)),(70,386)),(64,65)),67)),((((((188,189),(197,198)),196),((190,194),192)),(((((364,(366,485)),503),408),((365,506),486)),727)),((218,219),(222,((((441,442),444),445),(511,512)))))),(112,417))),(((((12,524),((289,498),497)),(((111,418),483),(((((172,424),499),(174,(176,180))),((177,178),179)),(((325,399),482),(327,553))))),286),(((((((17,(321,322)),323),((221,315),(((317,319),526),501))),484),343),(((296,(((((((((297,(298,299)),419),(302,303)),(304,(305,547))),(307,308)),311),306),(312,(313,435))),310)),(((326,552),398),(((328,334),336),(329,332)))),((338,340),341))),((292,(293,294)),(((((347,351),349),357),352),356)))))),(((((51,55),430),(56,554)),620),((((((((255,431),260),261),505),(263,(264,((271,272),273)))),(266,269)),((276,((277,279),281)),((282,(543,548)),(283,284)))),432))),14),(((19,(201,(529,531))),((((54,595),400),377),57)),(((30,32),(((33,217),369),(381,383))),(((((((((73,75),76),77),((((91,463),(466,467)),((93,95),96)),461)),(((((79,(81,(85,87))),423),(89,448)),((454,456),458)),(426,(429,521)))),((((80,421),(82,453)),90),(428,519))),((99,100),101)),((((((102,(103,(105,107))),469),450),((115,((119,122),451)),118)),(110,((113,(474,478)),((((((126,160),((127,129),((130,((132,133),(137,447))),((135,((((136,(141,((142,147),154))),139),515),(140,516))),(((((143,(146,148)),159),(((150,152),156),157)),517),(((((144,151),155),153),145),149)))))),161),473),164),472)))),(((162,280),(166,167)),446))),114)))),(((((16,((((199,200),203),204),((206,((209,212),(211,(214,215)))),208))),(639,643)),((396,((((409,637),565),(635,636)),((568,(589,631)),590))),((440,605),(539,542)))),((((((((21,22),((((37,596),39),40),610)),(29,(379,591))),(42,601)),((25,582),(((((44,613),603),615),(371,612)),(556,572)))),169),((((23,(36,61)),594),((573,(577,(585,586))),581)),(((27,98),35),608))),(46,(((622,623),(626,628)),625)))),(((49,195),((183,(184,186)),436)),358)))),((805,(838,839)),807)),854),859),866),827),(((8,(842,847)),849),857)),((((3,831),837),830),((5,835),829)));
 629: 1 -393793.625 -413787.2602 (0,(((((((((((((((((((((1,(2,834)),828),824),844),7),822),858),855),863),(804,841)),((((((((730,731),746),743),736),792),770),(((((752,754),819),793),767),((759,811),776))),(765,(781,784)))),796),((((((((732,734),747),740),737),((((750,(771,774)),(760,763)),(779,788)),790)),(766,818)),((((733,745),742),753),(((757,812),(778,(780,786))),(773,789)))),((799,813),814))),(((((((((((((((((((((((((((((4,836),(6,833)),(9,((843,848),850))),821),825),853),861),864),(((797,800),802),((803,815),817))),(((((((729,744),748),(739,808)),((((755,820),794),768),(756,758))),(((762,764),(783,785)),(772,775))),749),(806,840))),(((((644,691),(649,687)),(((663,((664,706),713)),(667,(700,710))),((674,722),697))),690),726)),((13,(20,187)),(26,(28,97)))),((((((((((72,78),74),((94,468),((462,465),464))),((((((83,86),(420,422)),(88,449)),427),((455,457),459)),460)),520),((121,(((128,158),((((131,138),(163,165)),514),471)),(475,476))),387)),470),(106,502)),((104,359),((191,193),530))),((((((((((((361,532),403),535),362),(406,533)),534),404),405),(367,509)),363),(370,410)),(372,(382,385))))),((((((45,617),(629,633)),621),(618,634)),559),(((599,602),606),((604,609),614)))),(((41,592),597),(((50,(173,181)),((393,588),((576,583),579))),((168,392),(202,((205,479),207)))))),((((((224,(((((226,537),480),(227,228)),489),(487,538))),(225,438)),229),536),(230,((((((((231,(491,493)),(232,249)),(233,251)),(((235,236),239),(((242,244),494),((245,247),250)))),433),(((((234,246),241),237),243),(240,(248,(490,492))))),397),252))),380)),(((((69,71),452),574),(368,376)),((((254,((257,262),267)),546),(274,550)),(((287,290),(((300,301),309),638)),(((((((314,((316,(318,525)),527)),320),(330,(331,(333,(335,337))))),339),((324,342),344)),(((((346,(350,434)),353),523),551),495)),496))))),(((((216,513),510),223),(220,(443,518))),564)),288),(((((360,402),(504,508)),541),407),488)),((31,567),641)),285),(((((15,(18,578)),((24,557),561)),43),((((52,374),(((170,390),(354,(624,627))),((185,425),(569,642)))),(378,(411,522))),(((((108,(((116,((120,125),389)),117),123)),415),(((238,481),(345,500)),528)),566),(((((258,439),259),265),275),(544,549))))),((373,(437,540)),((395,((((((735,810),741),791),(769,777)),(751,(782,787))),(801,(((((823,(832,((845,846),851))),826),852),(856,865)),860)))),(((563,(587,611)),607),584))))),58),(((((((((645,723),676),(698,725)),(673,675)),(714,717)),(((((652,653),(655,656)),660),702),(659,703))),((((((647,686),(681,688)),692),648),((651,685),682)),(678,(718,719)))),(680,689)),(((658,661),(((666,709),(707,708)),712)),(668,(669,672))))),(((((((10,(((646,650),683),((((((((654,657),699),(662,(704,711))),(693,694)),671),677),(696,720)),715))),(600,(630,679))),((414,507),555)),253),((((12,((325,399),482)),((111,418),483)),((((172,424),(174,((176,180),499))),((177,178),179)),(((289,498),497),524))),((((((17,(321,322)),323),((221,(((317,319),526),501)),315)),343),(((296,((((((((297,(298,299)),419),(302,303)),(304,(305,547))),(306,307)),(308,311)),(312,(313,435))),310)),(((326,552),398),(((328,334),336),(329,332)))),((327,553),((338,340),341)))),(((292,(293,294)),484),(((((347,351),349),357),352),356))))),(((((((((((((((((((11,701),(670,716)),721),695),724),(665,705)),((795,(798,816)),862)),(684,((728,761),(738,809)))),(34,48)),53),(412,562)),((((((((38,598),571),(593,616)),((558,560),580)),375),(47,619)),391),(((171,175),182),((210,570),632)))),(((((60,68),394),((((256,(268,270)),545),278),384)),(((84,92),((109,(134,477)),(124,213))),388)),(291,295))),(((348,355),401),640)),575),((((364,(366,485)),503),408),((365,506),486))),((((((59,63),(62,66)),(70,386)),(64,65)),67),(((((188,189),(196,(197,198))),(190,192)),194),727))),(((218,219),(222,((((441,442),444),445),(511,512)))),413)),(112,417))),(286,416))),(((((51,55),430),56),(554,620)),((((((((255,431),260),261),505),(263,(264,((271,272),273)))),(266,269)),((276,((277,279),281)),((282,(543,548)),(283,284)))),432))),14),(((((((16,((((199,200),203),204),((206,((209,212),(211,(214,215)))),208))),(639,643)),440),((396,(539,542)),(((((409,637),565),(635,636)),((568,(589,631)),590)),605))),((((((((21,22),((((37,596),39),40),610)),(29,(379,591))),(42,601)),((25,582),((((44,613),(603,612)),615),((371,572),556)))),169),(((23,(36,61)),594),(((27,98),35),(((573,581),(577,(585,586))),608)))),(46,(((622,623),(626,628)),625)))),((49,195),(((183,(184,186)),436),358))),(((((19,531),529),201),(((54,595),400),(57,377))),(((30,32),(((33,217),369),(381,383))),(((((((((73,75),76),77),(((((91,463),(466,467)),96),(93,461)),95)),(((((79,(81,(85,87))),423),(89,448)),((454,456),458)),(426,(429,521)))),((((80,421),(82,453)),90),(428,519))),((99,100),101)),((((((102,(103,(105,107))),469),110),(((115,((119,122),451)),118),450)),((113,(474,478)),((((((126,160),((127,129),((130,(((132,133),(135,137)),447)),(((((136,(141,((142,147),154))),139),515),(140,516)),(((((143,(146,148)),159),(((150,152),156),157)),517),(((((144,151),155),153),145),149)))))),161),473),164),472))),(((162,280),(166,167)),446))),114)))))),((805,(838,839)),807)),854),859),866),857),827),((8,(842,847)),849)),((((3,831),837),830),((5,835),829)));
 630: 1 -410756.6875 -413857.6967 (0,(((((((((((((((((((((1,(2,834)),828),824),844),7),822),858),855),863),(804,841)),(((((730,731),746),743),736),(((((((((752,754),819),793),767),770),792),765),(781,784)),((759,811),776)))),796),((((((((732,734),747),740),737),((((750,(771,774)),(760,763)),(779,788)),790)),(766,818)),(((733,745),742),((((753,778),(780,786)),(757,812)),(773,789)))),((799,813),814))),(((((((((((((((((((((((((((((((((4,836),(6,833)),(9,((843,848),850))),821),825),(840,853)),861),864),((((797,800),802),806),((803,815),817))),((((644,((649,691),687)),((((663,(667,710)),((664,706),713)),700),((674,722),697))),690),726)),(((((729,748),744),(739,808)),(((((755,820),794),768),(756,758)),(((762,764),(783,785)),(772,775)))),749)),(26,(28,97))),(13,(20,187))),(((((((((((72,78),74),((462,465),464)),460),((((((83,86),(420,422)),(88,449)),427),((455,457),459)),(94,468))),520),((121,(((128,158),((((131,138),514),(163,165)),471)),(475,476))),387)),470),(106,502)),(((104,530),(191,193)),359)),(((((((((((361,532),403),535),362),(406,533)),534),404),405),(367,509)),((363,370),410)),(372,(382,385))))),(202,((205,479),207))),((((41,597),592),(((599,602),606),((604,609),614))),(((((45,617),(618,634)),(621,(629,633))),559),((((50,579),(576,583)),588),((173,181),393))))),(168,392)),((((((((224,(487,538)),(((227,228),480),489)),(226,537)),225),(229,438)),536),(230,((((((231,249),(491,493)),(((232,251),433),((233,((245,247),250)),(((235,236),239),((242,244),494))))),(((((234,246),241),237),243),(240,(248,(490,492))))),397),252))),380)),((((((69,71),452),574),376),368),(((254,(((257,262),267),(274,546))),550),(((((287,290),(((300,301),309),638)),496),(((((314,((316,(318,525)),527)),320),(330,(331,(333,(335,337))))),((((324,551),342),344),339)),((346,(350,434)),353))),(495,523))))),(((((216,513),510),223),(220,(443,518))),564)),(288,(407,488))),(((360,402),(504,508)),541)),((31,567),641)),(((((15,(18,578)),43),(((24,557),561),285)),((58,373),((((395,(((((((735,810),741),791),(769,777)),(751,(782,787))),(((((823,826),(832,851)),(845,846)),(852,(856,865))),860)),801)),(563,611)),(584,(587,607))),(437,540)))),(((((52,354),((170,390),(624,627))),(378,(411,522))),(((185,425),(569,642)),374)),(((((108,(((116,((120,125),389)),117),123)),415),(((238,481),(345,500)),528)),566),(((((258,439),259),265),275),(544,549)))))),(((600,679),630),(((646,650),683),((((((((654,657),699),(662,(704,711))),(693,694)),671),677),(696,720)),715)))),((10,414),(507,555))),(112,417)),((((12,((((172,424),499),(174,(176,180))),((177,178),179))),(((289,498),497),524)),(((111,418),483),((325,399),482))),(((((((17,(321,322)),(((221,((317,319),526)),501),315)),323),484),343),(((296,((((((((((297,(298,299)),419),(302,303)),(304,(305,547))),(307,308)),311),306),(313,435)),312),310)),(((326,552),398),(((328,334),336),(329,332)))),((327,553),((338,340),341)))),((292,(293,294)),(((((347,351),349),357),352),356))))),(((((((((((((((((((((((11,701),(670,716)),721),695),724),(665,705)),((795,(798,816)),862)),(684,((728,761),(738,809)))),(34,48)),53),(412,562)),(((((((38,598),571),((375,616),593)),(558,560)),580),(47,619)),391)),(((171,175),182),632)),(((((60,68),(291,295)),394),(((256,384),((268,270),(278,545))),388)),(((84,92),(((109,134),477),(124,213))),(210,570)))),(((348,355),401),640)),575),(((218,222),(219,(((441,442),444),445))),(511,512))),((((364,(366,485)),503),408),((365,506),486))),413),(((((188,189),(197,198)),196),(190,192)),194)),727),(((((59,63),(62,66)),(70,386)),(64,65)),67)),(253,((286,416),((((((645,723),676),((((((652,653),(655,656)),660),702),(659,703)),((((673,675),(698,725)),682),(714,717)))),((678,(718,719)),(680,689))),(((((647,686),(681,688)),692),648),(651,685))),((((658,(((666,709),(707,708)),712)),668),661),(669,672))))))),((((14,((51,55),430)),56),(554,620)),((((((((255,431),260),261),505),(263,(264,((271,272),273)))),(266,269)),((276,((277,279),281)),((282,(543,548)),(283,284)))),432))),(539,542)),(((((19,531),529),201),((((54,595),400),377),57)),(((30,32),(((33,217),369),(381,383))),(((((((((73,75),76),77),(428,519)),(((80,421),(82,453)),90)),((((((79,(81,(85,87))),423),(89,448)),((454,456),458)),(426,(429,521))),(((91,463),467),(((93,95),96),(461,466))))),((99,100),101)),((((((102,469),(103,(105,107))),110),(((115,((119,122),451)),118),450)),((113,(474,478)),(((((((((126,160),161),(127,129)),130),(((((136,(141,((142,147),154))),139),515),(140,516)),(144,((145,149),((151,155),153))))),((((132,133),447),(135,137)),164)),((((143,(146,148)),159),(((150,152),156),157)),517)),473),472))),(((162,280),(166,167)),446))),114)))),((((((16,((((199,200),203),204),((206,((209,212),(211,(214,215)))),208))),643),(440,605)),((396,565),(((409,637),(589,631)),568))),(((((((((21,22),((((37,596),39),40),610)),(379,591)),(42,601)),((((25,582),(577,(585,586))),(((44,613),(603,612)),615)),((371,572),556))),(29,(36,61))),(169,590)),(((23,594),581),(((27,98),35),(573,608)))),(((46,(((622,623),(626,628)),625)),(635,636)),639))),((49,195),(((183,(184,186)),436),358))))),((805,(838,839)),807)),854),859),866),857),827),((8,(842,847)),849)),((((3,831),837),830),((5,835),829)));
 631: 1 -399520.8125 -413839.8318 (0,(((((((((((((((((((((1,(2,834)),828),824),844),7),822),858),855),863),(804,841)),(((((((730,731),746),743),736),792),(((((752,754),819),793),767),((759,811),776))),((765,(781,784)),770))),796),(((((((((732,734),747),740),737),(763,(766,818))),((750,(771,774)),((779,788),790))),760),(((733,745),742),((753,789),(((757,812),773),(778,(780,786)))))),((799,813),814))),((((((((((((((((((((((((((((((((((4,836),(6,833)),(9,((843,848),850))),821),825),861),853),864),(806,840)),((((797,800),802),(803,815)),817)),((((((729,744),748),(739,808)),((((755,820),794),768),(756,758))),(((762,764),(783,785)),(772,775))),749)),((((644,((649,691),687)),((((663,710),(((664,706),713),667)),700),((674,722),697))),690),726)),(26,(28,97))),13),((((20,187),((((((((72,78),74),((94,468),((462,465),464))),((((((83,86),(420,422)),(88,449)),427),((455,457),459)),460)),520),((121,(((128,158),((((131,138),(163,165)),514),471)),(475,476))),387)),470),(106,502))),((104,359),((191,193),530))),((((((((((361,532),403),404),((406,533),534)),535),405),362),(367,509)),((363,370),410)),(372,(382,385))))),((((41,597),592),(((599,602),606),((604,609),614))),((((45,617),(618,634)),(621,(629,633))),559))),(((50,(173,181)),((393,588),((576,583),579))),((168,392),(202,((205,479),207))))),((((((224,(((((226,537),480),(227,228)),489),(487,538))),(225,438)),229),536),(230,((((((231,(232,249)),(491,493)),(((233,(((242,244),494),((245,247),250))),((235,236),239)),(251,433))),(((((234,246),241),237),243),(240,(248,(490,492))))),397),252))),380)),(((((216,513),510),223),(220,(443,518))),564)),(((((69,71),452),574),376),(((254,(((257,262),267),(274,546))),550),((((287,290),(((300,301),309),638)),((((((((314,(316,((318,525),527))),320),(330,(331,(333,(335,337))))),339),344),324),(((((346,(350,434)),353),523),551),495)),496)),342)))),368),(288,(407,488))),(((360,402),(504,508)),541)),((31,567),641)),285),(((((15,(18,578)),((24,557),561)),43),((((52,((170,390),(354,(624,627)))),(378,(411,522))),(((185,425),(569,642)),374)),((((108,(((116,((120,125),389)),123),117)),415),(((238,481),(345,500)),528)),((((((258,439),259),265),(544,549)),275),566)))),((373,(437,540)),(((395,(((((((735,810),741),791),(782,787)),(769,777)),(751,801)),(((((823,826),(832,851)),((845,846),852)),(856,865)),860))),563),(584,((587,611),607)))))),58),((((((((((645,723),676),(698,725)),(673,675)),(714,717)),((678,(718,719)),682)),(((((647,686),(681,688)),692),648),(651,685))),(((((652,653),(655,656)),660),702),(659,703))),(680,689)),(((658,(661,709)),((666,(707,708)),712)),(668,(669,672))))),(286,416)),((((10,(414,(507,555))),((((646,650),683),(((((((654,657),699),(((662,711),704),694)),693),671),(677,(696,720))),715)),679)),(((((12,((325,399),482)),((111,418),483)),((((172,424),(174,((176,180),499))),((177,178),179)),(((289,498),497),524))),(((((((17,(321,322)),323),(((221,501),315),((317,319),526))),343),(((296,((((((((((297,(298,299)),419),(302,303)),(304,(305,547))),(307,308)),311),306),(313,435)),312),310)),(((326,552),398),(((328,334),336),(329,332)))),((338,340),341))),(((((347,351),349),357),352),356)),(((292,(293,294)),484),(327,553)))),(((112,417),(253,600)),630))),((((((((((((((((((11,701),(670,716)),(695,721)),724),(665,705)),((795,(798,816)),862)),(684,((728,761),(738,809)))),(34,48)),53),(412,562)),(((((((38,598),571),((375,616),593)),(558,560)),580),(47,619)),391)),(((171,175),182),((210,570),632))),(((((60,68),(291,295)),394),(((256,(268,270)),545),278)),(((84,92),(((109,134),477),(124,213))),(384,388)))),(((348,355),401),640)),575),((218,219),(222,((((441,442),444),445),(511,512))))),((((((188,189),(197,198)),(190,192)),196),(194,(((((364,(366,485)),503),408),((365,486),506)),727))),413)),(((((59,63),(62,66)),(70,386)),(64,65)),67)))),(((51,55),56),(((((((((255,431),260),261),505),(263,(264,((271,272),273)))),(266,269)),((276,((277,279),281)),((282,(543,548)),(283,284)))),(430,432)),(554,620)))),14),(((19,(201,(529,531))),((((54,595),400),377),57)),(((30,32),((((((((73,75),76),77),(428,519)),(((80,421),(82,453)),90)),((((((79,(81,(85,87))),423),(89,448)),((454,456),458)),(426,(429,521))),((((91,463),(466,467)),96),((93,95),461)))),((99,100),101)),((((((102,(103,(105,107))),469),450),((115,((119,122),451)),118)),(110,((113,(474,478)),(((((((126,160),161),((((132,133),447),(135,137)),(((((136,(141,((142,147),154))),139),515),(140,516)),(((((143,(146,148)),159),(((150,152),156),157)),517),(((((144,151),155),153),145),149))))),((127,129),130)),473),164),472)))),(114,(((162,280),(166,167)),446))))),(((33,217),369),(381,383))))),((((((16,((((199,200),203),204),((206,((209,212),(211,(214,215)))),208))),(639,643)),440),((396,(539,542)),(((((409,637),565),(635,636)),((568,(589,631)),590)),605))),((((((((21,22),((((37,596),39),40),610)),(29,(379,591))),(42,601)),((25,582),((((44,613),(603,612)),615),(371,(556,572))))),169),((((23,594),(36,61)),(577,(585,586))),(((27,98),35),((573,608),581)))),(46,(((622,623),(626,628)),625)))),((49,195),(((183,(184,186)),436),358))))),((805,(838,839)),807)),854),859),866),857),827),((8,(842,847)),849)),((((3,831),837),830),((5,835),829)));
 632: 3 -402036.8125 -413789.3841 (0,((((((((((((((((((((1,(2,834)),828),824),844),7),822),858),855),863),(804,841)),(((((((730,731),746),743),736),792),(((((752,754),819),793),767),((759,811),776))),(765,(770,(781,784))))),796),((((((((732,734),747),740),737),(((750,((760,763),774)),771),((779,788),790))),(766,818)),(((733,745),742),((753,789),(((757,812),778),(773,(780,786)))))),((799,813),814))),((((((((((((((((((((((((((4,836),(6,833)),(9,((843,848),850))),821),825),853),(840,861)),864),((((797,800),802),(803,815)),817)),((((((729,744),748),(739,808)),(((((755,820),794),768),(756,758)),(((762,764),(783,785)),(772,775)))),749),806)),((((644,691),(649,(687,690))),(((663,((664,706),713)),(667,(700,710))),((674,722),697))),726)),(26,(28,97))),(13,(20,187))),((((((41,592),597),(((599,602),606),((604,609),614))),((((45,617),(618,634)),(621,(629,633))),559)),((((50,588),((576,583),579)),((173,181),393)),((168,392),(202,((205,479),207))))),(((((((((72,78),74),(((((((83,86),(420,422)),(88,449)),427),((455,457),459)),460),(((94,468),((462,465),464)),520))),((121,((((128,(((131,138),(163,165)),514)),471),158),(475,476))),387)),470),(106,502)),104),(((191,193),530),359)),((((((((360,402),(504,508)),363),370),541),(407,410)),(((((((((361,532),403),535),(406,533)),534),404),405),362),(367,509))),(372,(382,385)))))),((((((224,(((((226,537),480),(227,228)),489),(487,538))),(225,438)),229),536),(230,((((((231,249),(491,493)),(((232,251),433),(233,(((235,236),239),(((242,244),494),((245,247),250)))))),(((((234,246),241),237),243),(240,(248,(490,492))))),397),252))),380)),((((216,513),510),((220,(443,518)),223)),564)),((((((69,71),452),574),376),368),(((254,(((257,262),267),(274,546))),550),(((((287,290),638),496),((((((300,301),309),320),(314,(316,((318,525),527)))),(330,(331,(333,(335,337))))),(((324,342),344),339))),(((346,(350,434)),353),((495,523),551)))))),(288,488)),((31,567),641)),544),58),(((((((15,18),578),52),43),((24,557),561)),((((((108,(((116,((120,125),389)),117),123)),415),(((238,481),(345,500)),528)),566),(((((258,439),259),265),275),549)),((((170,390),(354,(624,627))),(((185,425),(569,642)),374)),(378,((411,522),(437,540)))))),((285,((((395,((((((735,810),741),791),(769,777)),(751,(782,787))),(((801,(856,865)),(((823,(832,((845,846),851))),826),852)),860))),(563,611)),(587,607)),584)),373))),((((((((645,723),676),(698,725)),(((((652,653),659),(((655,656),702),660)),703),((673,675),(714,717)))),(((651,685),692),((678,(718,719)),682))),(((647,686),(681,688)),648)),(680,689)),(((658,(661,709)),((666,(707,708)),712)),((668,669),672)))),(((((((10,((646,(650,683)),((((((((654,657),699),((662,711),704)),694),693),671),(677,(696,720))),715))),679),630),600),(112,417)),((253,414),507)),(((((((((((((((((((((((11,701),(670,716)),721),695),724),(665,705)),((795,(798,816)),862)),(684,((728,761),(738,809)))),(34,48)),53),(412,562)),(((((((38,598),571),((375,616),593)),(558,560)),580),(47,619)),391)),(((171,175),182),((210,570),632))),(((60,68),(((84,92),((((109,134),477),124),213)),(384,388))),((((256,(268,270)),545),278),((291,295),394)))),575),(401,640)),(348,355)),555),413),((((188,189),(196,(197,198))),((190,194),192)),(((((364,(366,485)),503),408),((365,486),506)),727))),((12,((172,424),((174,((176,180),499)),((177,178),179)))),(((((59,63),(62,66)),(70,386)),(64,65)),67))),((218,219),((222,(((441,442),444),445)),(511,512)))),((((((((((17,(321,322)),323),((221,(((317,319),526),501)),315)),484),343),((292,(293,294)),(((((347,351),349),357),352),356))),(((296,((((((((((297,(298,299)),419),(302,303)),(304,(305,547))),(307,308)),311),306),(313,435)),312),310)),((326,552),398)),((((328,334),336),(329,332)),((338,340),341)))),((((111,418),483),(((325,399),482),(327,553))),286)),(((289,498),497),524)),416)))),(((14,620),(((51,55),430),(56,554))),((((((((255,431),260),261),505),(263,(264,((271,272),273)))),(266,269)),((276,((277,279),281)),((282,(543,548)),(283,284)))),432))),((((((16,((((199,200),203),204),((206,((209,212),(211,(214,215)))),208))),(639,643)),((396,((440,605),(539,542))),((((409,565),637),(635,636)),((568,(589,631)),590)))),((((((((21,22),((((37,596),39),40),610)),(29,(379,591))),(42,601)),((25,582),(((((44,613),603),615),(371,612)),(556,572)))),169),(((23,(36,61)),594),((((27,98),35),((573,(585,586)),577)),(581,608)))),(46,(((622,623),(626,628)),625)))),((49,195),(((183,(184,186)),436),358))),(((((19,531),529),201),((((54,595),400),377),57)),((((30,32),((33,217),369)),(((((((((73,75),76),77),(428,519)),(((80,421),(82,453)),90)),((((((79,(81,(85,87))),423),(89,448)),((454,456),458)),(426,(429,521))),((((91,463),(466,467)),96),((93,95),461)))),(((99,100),101),(((162,280),(166,167)),446))),(((((102,(103,(105,107))),469),450),((115,((119,122),451)),118)),(110,((113,(474,478)),(((((126,160),((((127,129),130),161),((((132,133),447),(135,137)),(((((136,(141,((142,147),154))),139),515),(140,516)),(((((143,(146,148)),159),(((150,152),156),157)),517),(((((144,151),155),153),145),149)))))),473),164),472))))),114)),(381,383)))))),((805,(838,839)),807)),854),859),866),827),(((8,(842,847)),849),857)),((((3,831),837),830),((5,835),829)));
 633: 1 -401416.125 -413829.1116 (0,((((((((((((((((((((1,(2,834)),828),824),844),7),822),858),855),863),(804,841)),((((((((730,731),746),743),736),792),770),(((((752,754),819),793),767),((759,811),776))),(765,(781,784)))),796),((((((((732,734),747),740),737),((((750,(771,774)),(760,763)),(779,788)),790)),(766,818)),(((733,745),742),((((753,778),(780,786)),((757,812),773)),789))),((799,813),814))),(((((((((((((((((((((((((((((4,836),(6,833)),(9,((843,848),850))),821),825),840),861),853),864),806),((((797,800),802),(803,815)),817)),((((644,691),((649,687),690)),((((663,(667,710)),((664,706),713)),700),((674,722),697))),726)),(((((729,748),744),(739,808)),(((((755,820),794),768),(756,758)),(((762,764),(783,785)),(772,775)))),749)),((13,(20,187)),(26,(28,97)))),((((((((((72,78),74),((94,468),((462,465),464))),((((((83,86),(420,422)),(88,449)),427),((455,457),459)),460)),520),((121,((((128,(((131,138),(163,165)),514)),471),158),(475,476))),387)),470),(106,502)),((104,359),((191,193),530))),((((((((((((361,532),535),362),(406,533)),403),534),404),405),(367,509)),363),(370,410)),(372,(382,385))))),(((((41,597),592),(((50,(173,181)),(393,(((576,583),579),588))),((168,392),(202,((205,479),207))))),((((45,617),(618,634)),(621,(629,633))),559)),(((599,602),606),((604,609),614)))),((((((224,(((((226,537),480),(227,228)),489),(487,538))),225),(229,438)),536),(230,(((((((231,249),(491,493)),(((233,((235,236),239)),(((242,244),494),((245,247),250))),(251,433))),(((((234,246),241),237),243),(240,(248,(490,492))))),232),397),252))),380)),((((((69,71),452),574),376),368),(((254,(((257,262),267),(274,546))),550),(((287,290),(((300,301),309),638)),((((((((314,((316,(318,525)),(320,527))),(330,(331,(333,(335,337))))),339),((324,342),344)),(((346,(350,434)),353),495)),551),523),496))))),(((((216,513),510),223),(220,(443,518))),564)),(288,(407,488))),(((360,402),(504,508)),541)),((31,567),641)),58),((((((15,(18,578)),((24,557),561)),43),((((52,374),((185,425),642)),((((170,390),569),(378,(411,522))),(354,(624,627)))),(((((108,(((116,((120,125),389)),117),123)),415),(((238,481),(345,500)),528)),566),(((((258,439),259),265),275),(544,549))))),((373,(437,540)),((395,((((((735,810),741),791),(769,777)),(751,(782,787))),(801,(((((823,(832,((845,846),851))),826),852),(856,865)),860)))),(((563,(587,611)),607),584)))),285)),(((((((645,723),(676,725)),698),((((((652,653),(655,656)),660),702),(659,703)),((673,675),(714,717)))),((((((647,686),(681,688)),692),648),(651,685)),((678,(718,719)),682))),(680,689)),(((658,661),(((666,709),(707,708)),712)),(668,(669,672))))),(((((10,414),(507,555)),(112,417)),(((600,679),630),(((646,650),683),((((((((654,657),699),((662,704),711)),(693,694)),671),677),(696,720)),715)))),(((((((((((((((((((((11,701),(670,716)),721),695),724),(665,705)),((795,(798,816)),862)),(684,((728,761),(738,809)))),(34,48)),53),(412,562)),((((((38,598),571),(375,616)),(((558,560),593),580)),(47,619)),391)),(((171,175),182),632)),(((((60,68),((84,92),((109,(134,477)),(124,213)))),388),(((((256,(268,270)),545),278),384),394)),(291,295))),(210,570)),(((348,355),401),640)),575),413),((((((59,63),(62,66)),(70,386)),(64,65)),67),((((188,189),(196,(197,198))),(190,192)),(194,(((((364,(366,485)),503),408),((365,506),486)),727))))),(((218,219),((222,(((441,442),444),445)),(511,512))),253)),((((((12,524),((289,498),497)),((((172,424),499),(174,(176,180))),((177,178),179))),(((111,418),483),((325,399),482))),(((((((17,(321,322)),323),((221,(((317,319),526),501)),315)),343),(((296,((((((((((297,(298,299)),419),(302,303)),(304,(305,547))),(307,308)),311),306),(313,435)),312),310)),(((326,552),398),(((328,334),336),(329,332)))),((327,553),((338,340),341)))),((((347,(349,351)),357),352),356)),((292,(293,294)),484))),(286,416))))),(((14,(554,620)),((51,430),(55,56))),((((((((255,431),260),261),505),(263,(264,((271,272),273)))),(266,269)),((276,((277,279),281)),((282,(543,548)),(283,284)))),432))),(((((((19,531),529),201),((((54,595),400),377),57)),(((33,217),369),(381,383))),(30,32)),(((((((((73,75),76),77),(428,519)),(((80,421),(82,453)),90)),((((((79,(81,(85,87))),423),(89,448)),((454,456),458)),(426,(429,521))),((((91,463),(466,467)),96),((93,95),461)))),((99,100),101)),((((((102,469),(103,(105,107))),450),((115,((119,122),451)),118)),(110,((113,(474,478)),(((((((126,160),161),((130,(((132,133),(135,137)),447)),(((((136,(141,((142,147),154))),139),515),(140,516)),(((((143,(146,148)),159),(((150,152),156),157)),517),(((144,((151,155),153)),145),149))))),(127,129)),473),164),472)))),(((162,280),(166,167)),446))),114))),((((((16,((((199,200),203),204),((206,((209,212),(211,(214,215)))),208))),(639,643)),440),((((396,565),(((409,635),(589,631)),637)),(((539,542),605),636)),568)),(((((((((21,22),((((37,596),39),40),610)),(379,591)),(42,601)),(29,36)),((((25,(((371,572),(585,586)),(577,582))),556),(((44,613),(603,612)),615)),61)),169),((23,594),(((27,98),35),((573,581),608)))),((46,(((622,623),(626,628)),625)),590))),((49,195),(((183,(184,186)),436),358))))),((805,(838,839)),807)),854),859),866),827),(((8,(842,847)),849),857)),((((3,831),837),830),((5,835),829)));
 634: 1 -411128.4375 -413758.8304 (0,((((((((((((((((((((1,(2,834)),828),824),844),7),822),858),855),863),(804,841)),(((((((730,731),746),743),736),792),(((((752,754),819),793),767),((759,811),776))),(765,(770,(781,784))))),796),((((((((732,734),747),740),737),((((750,(771,774)),(760,763)),(779,788)),790)),(766,818)),(((733,745),742),((753,789),(((757,812),778),(773,(780,786)))))),((799,813),814))),(((((((((((((((((((((((((((((((4,836),(6,833)),(9,((843,848),850))),821),825),(840,853)),861),864),(((797,800),802),((803,815),817))),((((((729,748),744),(739,808)),(((((755,820),794),768),(756,758)),(((762,764),(783,785)),(772,775)))),749),806)),(((644,(((649,691),687),690)),(((((663,664),(667,710)),(706,713)),700),((674,722),697))),726)),(26,(28,97))),(13,(20,187))),((((((((72,78),74),(((((((83,86),(420,422)),(88,449)),427),((455,457),459)),460),(((94,468),((462,465),464)),520))),((121,((((128,(((131,138),(163,165)),514)),471),158),(475,476))),387)),470),(106,502)),((104,359),((191,193),530))),(((((360,402),(363,(504,508))),370),(((((((((((361,532),403),535),(406,533)),534),404),405),362),541),(367,509)),(407,410))),(372,(382,385))))),((((41,592),597),(((599,602),606),((604,609),614))),((((45,617),(618,634)),(621,(629,633))),559))),(((((50,579),(576,583)),588),((173,181),393)),((168,392),(202,((205,479),207))))),((((((224,(((((226,537),480),(227,228)),489),(487,538))),(225,438)),229),536),(230,((((((231,249),(491,493)),(((232,251),433),(233,(((235,236),239),(((242,244),494),((245,247),250)))))),(((((234,246),241),237),243),(240,(248,(490,492))))),397),252))),380)),((((69,71),452),((368,574),376)),(((254,(((257,262),267),(274,546))),550),(((((287,290),638),496),(((((((300,301),309),320),(314,((316,(318,525)),527))),(330,(331,(333,(335,337))))),339),((324,342),344))),(((346,(350,434)),353),((495,523),551)))))),(((((216,513),510),223),(220,(443,518))),564)),(288,488)),((31,567),641)),544),285),((((((15,(18,578)),52),43),((24,557),561)),((((((108,(((116,((120,125),389)),117),123)),415),(((238,481),(345,500)),528)),566),(((((258,439),259),265),275),549)),((((170,390),(354,(624,627))),(378,(((411,437),540),522))),(((185,425),(569,642)),374)))),(373,((((395,((((((735,810),741),791),(769,777)),(751,(782,787))),(((801,(856,865)),(((823,(832,((845,846),851))),826),852)),860))),(563,611)),(587,607)),584)))),58),(((((((((645,723),676),(698,725)),(673,675)),(714,717)),((((((652,653),(655,656)),660),702),659),703)),((((((647,686),(681,688)),692),648),(651,685)),((678,(718,719)),682))),(680,689)),(((658,(661,709)),((666,(707,708)),712)),(668,(669,672))))),416),(((((10,(((646,650),683),((((((((654,657),699),((662,704),711)),694),693),671),(677,(696,720))),715))),(600,(630,679))),(253,(414,507))),(((((((((((((((((((11,701),(670,716)),(695,721)),724),(665,705)),((795,(798,816)),862)),(684,((728,761),(738,809)))),(34,48)),53),(412,(562,580))),(((((38,598),571),(((375,616),593),(558,560))),(47,619)),391)),(575,640)),(((((60,68),(291,295)),394),((((256,(268,270)),545),278),(((348,355),401),384))),(((84,92),388),((109,(134,477)),(124,213))))),(((171,175),182),((210,570),632))),555),413),((((((59,63),(62,66)),(70,386)),(64,65)),67),(((((188,189),(197,198)),196),((190,194),192)),(((((364,(366,485)),503),408),((365,506),486)),727)))),((218,219),(222,((((441,442),444),445),(511,512))))),(112,417))),(((((12,524),((289,498),497)),(((111,418),483),(((((172,424),499),(174,(176,180))),((177,178),179)),(((325,399),482),(327,553))))),286),(((((((17,(321,322)),323),((221,315),(((317,319),526),501))),484),343),(((296,((((((((((297,(298,299)),419),(302,303)),(304,(305,547))),(307,308)),311),306),(313,435)),312),310)),(((326,552),398),(((328,334),336),(329,332)))),((338,340),341))),((292,(293,294)),(((((347,351),349),357),352),356)))))),(14,(((((51,55),430),(56,554)),620),((((((((255,431),260),261),505),(263,(264,((271,272),273)))),(266,269)),((276,((277,279),281)),((282,(543,548)),(283,284)))),432)))),(((19,(201,(529,531))),((((54,595),400),377),57)),(((30,32),(((33,217),369),(381,383))),(((((((((73,75),76),77),((((91,463),(466,467)),((93,95),96)),461)),(((((79,(81,(85,87))),423),(89,448)),((454,456),458)),(426,(429,521)))),((((80,421),(82,453)),90),(428,519))),((99,100),101)),((((((102,469),(103,(105,107))),450),((115,((119,122),451)),118)),(110,((113,(474,478)),((((((126,160),((127,129),((130,((132,133),(137,447))),((135,((((136,(141,((142,147),154))),139),515),(140,516))),(((((143,(146,148)),159),(((150,152),156),157)),517),(((((144,151),155),153),145),149)))))),161),473),164),472)))),(((162,280),(166,167)),446))),114)))),(((((16,((((199,200),203),204),((206,((209,212),(211,(214,215)))),208))),(639,643)),((396,((((409,637),565),(635,636)),((568,(589,631)),590))),((440,605),(539,542)))),((((((((21,22),((((37,596),39),40),610)),(29,(379,591))),(42,601)),((25,582),(((((44,613),603),615),(371,612)),(556,572)))),169),((((23,(36,61)),594),((573,(577,(585,586))),581)),(((27,98),35),608))),(46,(((622,623),(626,628)),625)))),(((49,195),((183,(184,186)),436)),358)))),((805,(838,839)),807)),854),859),866),827),(((8,(842,847)),849),857)),((((3,831),837),830),((5,835),829)));
 635: 1 -401235.9375 -413794.5187 (0,((((((((((((((((((((1,(2,834)),828),824),844),7),822),858),855),863),(804,841)),((((((((730,731),746),743),736),792),(770,(781,784))),(((((752,754),819),793),767),((759,811),776))),765)),796),((((((((732,734),747),740),737),((((750,(771,774)),(760,763)),(779,788)),790)),(766,818)),(((733,745),742),(753,(((757,812),(778,(780,786))),(773,789))))),((799,813),814))),(((((((((((((((((((((((((((((4,836),(6,833)),(9,((843,848),850))),821),825),853),861),864),(((797,802),800),((803,815),817))),((((((729,744),748),(739,808)),(((((755,820),794),768),(756,758)),(((762,764),(783,785)),(772,775)))),749),(806,840))),((((((644,691),687),649),(((663,((664,706),713)),(667,(700,710))),((674,722),697))),690),726)),((13,(20,187)),(26,(28,97)))),((((((((((72,78),74),((94,468),((462,465),464))),((((((83,86),(420,422)),(88,449)),427),((455,457),459)),460)),520),((121,((((128,(((131,138),(163,165)),514)),471),158),(475,476))),387)),470),(106,502)),((104,359),((191,193),530))),((((((((((((361,532),403),535),362),(406,533)),534),404),405),(367,509)),363),(370,410)),(372,(382,385))))),(((((45,617),(618,634)),(621,(629,633))),559),(((599,602),606),((604,609),614)))),(((41,592),597),(((50,(173,181)),((393,588),((576,583),579))),((168,392),(202,((205,479),207)))))),((((((224,(((((226,537),480),(227,228)),489),(487,538))),(225,438)),229),536),(230,(((((((((231,(491,493)),(232,249)),233),251),(((235,236),239),(((242,244),494),((245,247),250)))),433),(((((234,246),241),237),243),(240,(248,(490,492))))),397),252))),380)),(((((69,71),452),574),376),(((287,290),(((300,301),309),638)),(((((((314,((316,(318,525)),527)),320),(330,(331,(333,(335,337))))),339),((324,342),344)),(((((346,(350,434)),353),551),523),495)),496)))),(((((216,513),510),223),(220,(443,518))),564)),(((254,(((257,262),267),(274,546))),550),((((360,402),(504,508)),407),(368,541)))),(288,488)),((31,567),641)),(((((15,(18,578)),((24,557),561)),43),((((52,374),(((170,390),(354,(624,627))),(378,(411,522)))),((185,425),(569,642))),(((((108,(((116,((120,125),389)),117),123)),415),(((238,481),(345,500)),528)),566),(((((258,439),259),265),275),(544,549))))),((58,(373,(((395,((((((735,810),741),(769,791)),(751,(782,787))),777),(801,(((((823,(832,((845,846),851))),826),852),(856,865)),860)))),(((563,(587,611)),607),584)),(437,540)))),285))),((253,414),(507,555))),(((10,((646,(650,683)),(((((((654,657),699),(((662,711),704),694)),693),671),(677,(696,720))),715))),((600,630),679)),(((((((((645,723),676),(698,725)),(673,675)),(714,717)),(((((652,653),(655,656)),660),702),(659,703))),((((((647,686),(681,688)),692),648),(651,685)),((678,(718,719)),682))),(680,689)),((((658,661),((666,709),(707,708))),(668,712)),(669,672))))),(((((((((((((((((((((11,701),(670,716)),721),695),724),(665,705)),((795,(798,816)),862)),(684,((728,761),(738,809)))),(34,48)),53),562),((((((((38,598),571),(593,616)),((558,560),580)),375),(47,619)),391),((((171,175),182),632),(210,570)))),(((((60,68),394),((((256,(268,270)),545),278),384)),(((84,92),(((109,(134,477)),124),213)),388)),(291,295))),412),(((348,355),401),640)),575),((((364,(366,485)),503),408),((365,486),506))),((((((59,63),(62,66)),(70,386)),(64,65)),67),((((((188,189),(197,198)),196),(190,192)),194),727))),(((218,219),((222,(((441,442),444),445)),(511,512))),413)),(112,417)),((((((12,((325,399),482)),484),((111,418),483)),((((172,424),(174,((176,180),499))),((177,178),179)),(((289,498),497),524))),(((((((17,(321,322)),323),((221,(((317,319),526),501)),315)),343),(((296,((((((((297,(298,299)),419),(302,303)),(304,(305,547))),(306,307)),(308,311)),(312,(313,435))),310)),(((326,552),398),(((328,334),336),(329,332)))),((327,553),((338,340),341)))),(((((347,351),349),357),352),356)),(292,(293,294)))),(286,416)))),(((((51,55),430),56),(554,620)),((((((((255,431),260),261),505),(263,(264,((271,272),273)))),(266,269)),((276,((277,279),281)),((282,(543,548)),(283,284)))),432))),14),(((((19,531),529),201),((((54,595),400),377),57)),(((30,32),(((33,217),369),(381,383))),(((((((((73,75),76),77),(((((91,463),(466,467)),96),(93,461)),95)),(((((79,(81,(85,87))),423),(89,448)),((454,456),458)),(426,(429,521)))),((((80,421),(82,453)),90),(428,519))),(((99,100),101),(((162,280),(166,167)),446))),((((102,((103,(105,107)),469)),110),(((115,((119,122),451)),118),450)),((113,(474,478)),((((((126,160),((127,129),((130,(((132,133),(135,137)),447)),(((((136,(141,((142,147),154))),139),515),(140,516)),(((((143,(146,148)),159),(((150,152),156),157)),517),(((((144,151),155),153),145),149)))))),161),164),473),472)))),114)))),(((((16,((((199,200),203),204),((206,((209,212),(211,(214,215)))),208))),(639,643)),((396,((440,605),(539,542))),((((409,568),(589,631)),590),((565,637),(635,636))))),((((((((21,22),((((37,596),39),40),610)),(29,(379,591))),(42,601)),((25,582),((((44,613),(603,612)),615),((371,572),556)))),169),(((23,(36,61)),594),(((27,98),35),(((573,(577,(585,586))),581),608)))),(46,(((622,623),(626,628)),625)))),((49,195),(((183,(184,186)),436),358))))),((805,(838,839)),807)),854),859),866),827),(((8,(842,847)),849),857)),((((3,831),837),830),((5,835),829)));
 636: 1 -421448 -413804.4045 (0,(((((((((((((((((((((1,(2,834)),828),824),844),7),822),858),855),863),(804,841)),((((((((730,731),746),743),736),792),770),(((((752,754),819),793),767),((759,811),776))),(765,(781,784)))),796),((((((((732,734),747),740),737),((((750,(771,774)),(760,763)),(779,788)),790)),(766,818)),(((733,745),742),((((753,778),(780,786)),((757,812),773)),789))),((799,813),814))),(((((((((((((((((((((((((((((4,836),(6,833)),(9,((843,848),850))),821),825),853),861),864),840),((((797,800),802),(803,815)),817)),((((((729,744),748),(739,808)),(((((755,820),794),768),(756,758)),(((762,764),(783,785)),(772,775)))),749),806)),((((644,((649,691),687)),((((663,710),(((664,706),713),667)),700),((674,722),697))),690),726)),(26,(28,97))),(13,(20,187))),(((((((((((72,78),74),((94,468),((462,465),464))),((((((83,86),(420,422)),(88,449)),427),((455,457),459)),460)),520),((121,(((128,158),((((131,138),(163,165)),514),471)),(475,476))),387)),470),(106,502)),(372,(382,385))),((104,359),((191,193),530))),(((((((((((361,532),403),535),362),(406,533)),534),404),405),(367,509)),363),(370,410)))),(((((41,592),597),(((50,(173,181)),((393,588),((576,583),579))),((168,392),(202,((205,479),207))))),((((45,617),(618,634)),(621,(629,633))),559)),(((599,602),606),((604,609),614)))),((((((224,(((((226,537),480),(227,228)),489),(487,538))),(225,438)),229),536),(230,(((((((((231,(491,493)),(232,249)),233),239),((235,236),(((242,244),494),((245,247),250)))),(251,433)),(((((234,246),241),237),243),(240,(248,(490,492))))),397),252))),380)),(((((69,71),452),574),(368,376)),(((254,(((257,262),267),(274,546))),550),((((287,290),638),((300,301),309)),((((((((314,((316,(318,525)),527)),320),(330,(331,(333,(335,337))))),339),344),(324,342)),((((346,(350,434)),353),523),551)),(495,496)))))),(((((216,513),510),223),(220,(443,518))),564)),288),(((360,402),(504,508)),((407,488),541))),((31,567),641)),58),(((((15,(18,578)),((24,557),561)),43),((((52,374),((185,425),(569,642))),(((170,390),(354,(624,627))),(378,(411,522)))),(((((108,(((116,((120,125),389)),117),123)),415),(((238,481),(345,500)),528)),566),(((((258,439),259),265),275),(544,549))))),(285,((373,(((395,((((((735,810),741),791),(769,777)),(751,(782,787))),(801,(((((823,(832,((845,846),851))),826),852),(856,865)),860)))),((563,(587,611)),607)),(437,540))),584)))),(((((((((645,723),676),(698,725)),(673,675)),(714,717)),(((((652,653),(655,656)),660),702),(659,703))),((((((647,686),(681,688)),692),648),(651,685)),((678,(718,719)),682))),(680,689)),(((658,(661,709)),((666,(707,708)),712)),(668,(669,672))))),((((((10,(((646,650),683),((((((((654,657),699),(662,(704,711))),(693,694)),671),677),(696,720)),715))),((600,679),630)),((253,414),(507,555))),((((12,((325,399),482)),((111,418),483)),((((172,424),((174,(176,180)),499)),((177,178),179)),(((289,498),497),524))),((((((17,((321,322),323)),((221,(((317,319),526),501)),315)),484),343),((292,(293,294)),(((((347,351),349),357),352),356))),(((296,((((((((297,(298,299)),419),(302,303)),(304,(305,547))),(306,307)),(308,311)),(312,(313,435))),310)),(((326,552),398),(((328,334),336),(329,332)))),((327,553),((338,340),341)))))),(((((((((((((((((((((11,701),(670,716)),721),695),724),(665,705)),((795,(798,816)),862)),(684,((728,761),(738,809)))),(34,48)),53),(412,562)),(((((171,175),182),632),(210,570)),391)),(((((((38,598),571),(593,616)),((558,560),580)),(47,619)),375),((((60,68),(((84,92),((109,(134,477)),(124,213))),388)),(((((256,(268,270)),545),278),384),394)),(291,295)))),(((348,355),401),640)),575),((((218,222),(219,(((441,442),444),445))),(511,512)),((365,486),506))),(((364,(366,485)),503),408)),413),((((188,189),(196,(197,198))),(190,192)),194)),(((((59,63),(62,66)),(70,386)),(64,65)),67)),((112,417),727))),(286,416))),((((51,430),(55,56)),(554,620)),((((((((255,431),260),261),505),(263,(264,((271,272),273)))),(266,269)),((276,((277,279),281)),((282,(543,548)),(283,284)))),432))),14),(((((((16,((((199,200),203),204),((206,((209,212),(211,(214,215)))),208))),(639,643)),440),((396,(539,542)),(((((409,637),565),(635,636)),((568,(589,631)),590)),605))),((((((((21,22),((((37,596),39),40),610)),(29,(379,591))),(42,601)),((25,582),((((44,613),(603,612)),615),((371,572),556)))),169),((((27,98),35),(((573,(585,586)),577),581)),608)),((23,(36,61)),((46,(((622,623),(626,628)),625)),594)))),(((19,(529,531)),(((54,595),400),(57,377))),(((30,32),((((33,217),369),(381,383)),201)),(((((((((73,75),76),77),(((91,463),(466,467)),((93,96),461))),(((((79,(81,(85,87))),423),(89,448)),((454,456),458)),((95,426),(429,521)))),((((80,421),(82,453)),90),(428,519))),((99,100),101)),((((((102,(103,(105,107))),469),450),110),((113,(474,478)),((((((126,160),(127,129)),(((130,((132,133),(135,137))),(((((136,(141,((142,147),154))),139),515),(140,516)),(((((143,(146,148)),159),(((150,152),156),157)),517),(((((144,151),155),153),145),149)))),(161,447))),473),164),472))),(((115,((119,122),451)),118),(((162,280),(166,167)),446)))),114)))),((49,195),(((183,(184,186)),436),358))))),((805,(838,839)),807)),854),859),866),857),827),((8,(842,847)),849)),((((3,831),837),830),((5,835),829)));
 637: 1 -401707.4062 -413758.079 (0,((((((((((((((((((((1,(2,834)),828),824),844),7),822),858),855),863),(804,841)),(((((((730,731),746),743),736),792),(((((752,754),819),793),767),((759,811),776))),(765,(770,(781,784))))),796),((((((((732,734),747),740),737),((((750,(771,774)),(760,763)),(779,788)),790)),(766,818)),(((733,745),742),((753,789),((757,812),((773,(780,786)),778))))),((799,813),814))),(((((((((((((((((((((((((((((4,836),(6,833)),(9,((843,848),850))),821),825),840),861),853),864),((((797,800),802),(803,815)),817)),(((((((729,744),748),(739,808)),((((755,820),794),768),(756,758))),(((762,764),(783,785)),(772,775))),749),806)),((((((644,691),687),649),((((663,(667,710)),((664,706),713)),700),((674,722),697))),690),726)),((13,(20,187)),(26,(28,97)))),((((((((72,78),74),(((((((83,86),(420,422)),(88,449)),427),((455,457),459)),460),(((94,468),((462,465),464)),520))),((121,(((128,158),((((131,138),(163,165)),514),471)),(475,476))),387)),470),(106,502)),((104,359),((191,193),530))),(((((((360,402),(504,508)),363),370),(410,541)),((((((((((361,532),403),535),(406,533)),534),404),405),362),407),(367,509))),(372,(382,385))))),559),((((45,617),(618,634)),(621,(629,633))),(((599,602),606),((604,609),614)))),((41,597),592)),(((((50,579),588),(576,583)),((173,181),393)),((168,392),(202,((205,479),207))))),(((((((69,71),452),574),(368,376)),(((254,(((257,262),267),(274,546))),550),(((((287,290),638),496),((((((300,301),309),320),(314,((316,(318,525)),527))),(330,(331,(333,(335,337))))),(((324,342),344),339))),(((((346,(350,434)),353),523),551),495)))),((((216,513),510),((220,(443,518)),223)),564)),((((((224,(((((226,537),480),(227,228)),489),(487,538))),(225,438)),229),536),(230,(((((((231,491),249),493),(((232,251),433),(233,(((235,236),239),(((242,244),494),((245,247),250)))))),(((((234,246),241),237),243),(240,(248,(490,492))))),397),252))),380))),((31,567),641)),(288,488)),(58,544)),((((((((15,18),578),52),43),((24,557),561)),(((170,390),(354,(624,627))),(((185,425),(569,642)),374))),(((((108,(((116,(120,125)),(123,389)),117)),415),(((238,481),(345,500)),528)),(((((258,439),259),265),275),549)),((((378,522),(411,540)),437),566))),((285,(((395,(((((((735,810),741),791),(782,787)),(769,777)),(751,801)),(((((823,(832,((845,846),851))),826),852),(856,865)),860))),(563,611)),(584,(587,607)))),373))),((10,(((646,650),683),(((((((654,657),699),((662,(704,711)),694)),693),671),(677,(696,720))),715))),((253,414),507))),(416,(((((((((645,723),676),(698,725)),(673,675)),(714,717)),((((((652,653),(655,656)),660),702),659),703)),((((((647,686),(681,688)),692),648),(651,685)),((678,(718,719)),682))),(680,689)),((((658,(661,709)),((668,(669,672)),712)),666),(707,708))))),(((((((((((((((((((((((11,701),(670,716)),721),695),724),(665,705)),((795,(798,816)),862)),(684,((728,761),(738,809)))),(34,48)),53),(412,562)),(((((((38,598),571),((375,616),593)),(558,560)),580),(47,619)),391)),(((171,175),182),((210,570),632))),(((60,68),((84,92),((((109,134),477),124),213))),(((((256,(268,270)),545),278),388),(((291,295),384),394)))),(((348,355),401),640)),575),555),413),((((((59,63),(62,66)),(64,65)),386),70),67)),(((((188,189),(196,(197,198))),(190,192)),194),(((((364,(366,485)),503),408),((365,506),486)),727))),((218,219),((222,(((441,442),444),445)),(511,512)))),(((12,(((289,498),497),524)),(((172,424),(174,((176,180),499))),((177,178),179))),((((((((17,(321,322)),323),((221,(((317,319),526),501)),315)),484),343),(((296,((((((((((297,(298,299)),419),(302,303)),(304,(305,547))),(307,308)),311),306),(313,435)),312),310)),(((326,552),398),(((328,334),336),(329,332)))),((338,340),341))),((292,(293,294)),(((((347,351),349),357),352),356))),((((111,418),483),(((325,399),482),(327,553))),286)))),((112,417),(600,(630,679))))),((((14,((51,55),430)),56),(554,620)),((((((((255,431),260),261),505),(263,(264,((271,272),273)))),(266,269)),((276,((277,279),281)),((282,(543,548)),(283,284)))),432))),(((19,(201,(529,531))),((((54,595),400),377),57)),(((30,32),(((33,217),369),(381,383))),(((((((((73,75),76),77),(428,519)),(((80,421),(82,453)),90)),((((((79,(81,(85,87))),423),(89,448)),((454,456),458)),(426,(429,521))),((((91,463),(466,467)),96),((93,95),461)))),(((99,100),101),(((162,280),(166,167)),446))),(((((102,(103,(105,107))),469),450),((115,((119,122),451)),118)),(110,((113,(474,478)),((((((126,160),((127,129),((130,(((132,133),135),(137,447))),(((((136,(141,((142,147),154))),139),515),(140,516)),(((((143,(146,148)),159),(((150,152),156),157)),517),(((((144,151),155),153),145),149)))))),161),473),164),472))))),114)))),(((((16,((((199,200),203),204),((206,((209,212),(211,(214,215)))),208))),(639,643)),((396,(((((409,637),565),(635,636)),((568,(589,631)),590)),440)),((539,542),605))),((((((((21,22),((((37,596),39),40),610)),(29,(379,591))),(42,601)),((25,582),((((44,613),((371,612),603)),615),(556,572)))),169),((((23,594),(36,61)),(((27,98),35),(577,(585,586)))),((573,581),608))),(46,(((622,623),(626,628)),625)))),((49,195),(((183,(184,186)),436),358))))),((805,(838,839)),807)),854),859),866),827),(((8,(842,847)),849),857)),((((3,831),837),830),((5,835),829)));
 638: 1 -409964.25 -413770.8812 (0,((((((((((((((((((((1,(2,834)),828),824),844),7),822),858),855),863),(804,841)),((((((((730,731),746),743),736),792),770),(((((752,754),819),793),767),((759,811),776))),(765,(781,784)))),796),(((((((((732,734),747),740),737),(((750,(771,774)),(760,763)),(779,788))),790),(766,818)),(((733,745),742),((753,789),((757,812),((773,(780,786)),778))))),((799,813),814))),(((((((((((((((((((((((((((4,836),(6,833)),(9,((843,848),850))),821),825),(840,853)),861),864),((((797,800),802),(803,815)),817)),((((644,691),(649,(687,690))),((((663,(667,710)),((664,706),713)),700),((674,722),697))),726)),((((((729,748),744),(739,808)),(((((755,820),794),768),(756,758)),(((762,764),(783,785)),(772,775)))),749),806)),(26,(28,97))),(20,187)),(((((((((((72,78),74),((94,468),((462,465),464))),((((((83,86),(420,422)),(88,449)),427),((455,457),459)),460)),520),((121,((((128,(((131,138),(163,165)),514)),471),158),(475,476))),387)),470),(106,502)),(372,(382,385))),((104,359),((191,193),530))),((((((360,402),(363,(504,508))),370),541),(407,410)),(((((((((361,532),403),535),(406,533)),534),404),405),362),(367,509))))),13),(((((41,597),592),(((50,(173,181)),(393,(((576,583),579),588))),((168,392),(202,((205,479),207))))),((((45,617),(618,634)),(621,(629,633))),559)),(((599,602),606),((604,609),614)))),(((((224,(((((226,537),480),(227,228)),489),(487,538))),(225,(229,438))),((230,252),536)),((((((231,249),(491,493)),232),((((233,239),((245,247),250)),((235,236),((242,244),494))),(251,433))),(((((234,246),241),237),243),(240,(248,(490,492))))),397)),380)),(((((((69,71),452),574),376),368),(((254,(((257,262),267),(274,546))),550),(((((287,290),638),496),((((((300,301),309),320),(314,((316,(318,525)),527))),(330,(331,(333,(335,337))))),(((324,342),344),339))),(((346,(350,434)),353),((495,523),551))))),(((((216,513),510),223),(220,(443,518))),564))),((31,567),641)),(288,488)),(58,544)),(((((((15,18),578),52),43),((24,557),561)),((373,587),((((395,801),((((((735,810),741),791),(769,777)),(751,(782,787))),(((((823,(832,((845,846),851))),826),852),(856,865)),860))),(563,611)),(584,607)))),(((((108,(((116,((120,125),389)),123),117)),415),(((238,481),(345,500)),528)),(((((170,390),(354,(624,627))),(((185,425),(569,642)),374)),((((378,522),411),(437,540)),566)),(((((258,439),259),265),275),549))),285))),(((((((((645,723),676),(698,725)),(673,675)),(714,717)),(((((652,653),(655,656)),660),702),(659,703))),((((((647,686),(681,688)),692),648),(651,685)),((678,(718,719)),682))),(680,689)),(((658,(661,709)),((666,(707,708)),712)),((668,669),672)))),((((((10,(414,507)),(112,417)),((253,600),(630,(((646,(650,683)),((((((((654,657),699),(662,(704,711))),(693,694)),671),677),(696,720)),715)),679)))),(((((12,(((172,424),(174,((176,180),499))),((177,178),179))),(((289,498),497),524)),(((325,399),482),(327,553))),((111,418),483)),((((((((17,((321,322),323)),((221,(((317,319),526),501)),315)),484),343),((((((296,310),((((((297,(298,299)),419),(302,303)),(304,(305,547))),(306,307)),(308,311))),435),(312,313)),(((326,552),398),(((328,334),336),(329,332)))),((338,340),341))),(((((347,351),349),357),352),356)),(292,(293,294))),286))),((((((((((((((((((((11,701),(670,716)),721),695),724),(665,705)),684),((795,(798,816)),862)),((728,761),(738,809))),(34,48)),53),(412,562)),((((((((38,598),571),((375,616),593)),(558,560)),580),(47,619)),391),575)),(((171,175),182),((210,570),632))),(((((60,68),((291,295),384)),394),(((84,92),(((109,134),477),(124,213))),388)),(((256,(268,270)),545),278))),(((348,355),401),640)),555),413),((((((59,63),(62,66)),(70,386)),(64,65)),67),((((((188,189),(197,198)),196),(190,192)),194),(((((364,(366,485)),503),408),((365,506),486)),727)))),((218,219),((222,(((441,442),444),445)),(511,512))))),416)),(((((51,55),430),(56,554)),620),((((((((255,431),260),261),505),(263,(264,((271,272),273)))),(266,269)),((276,((277,279),281)),((282,(543,548)),(283,284)))),432))),14),((((((16,((((199,200),203),204),((206,((209,212),(211,(214,215)))),208))),(639,643)),((396,(((((409,637),565),(635,636)),((568,(589,631)),590)),(440,605))),(539,542))),((((((((21,22),((((37,596),39),40),610)),(29,(379,591))),(42,601)),((25,582),((((44,613),(603,612)),615),(371,(556,572))))),169),((23,594),((((27,98),35),((36,61),577)),(((573,(585,586)),581),608)))),(46,(((622,623),(626,628)),625)))),((49,195),(((183,(184,186)),436),358))),(((19,(201,(529,531))),(((54,595),400),(57,377))),(((30,32),(((33,217),369),(381,383))),(((((((((73,75),76),77),(428,519)),(((80,421),(82,453)),90)),((((((79,(81,(85,87))),423),(89,448)),((454,456),458)),(426,(429,521))),((((91,463),(466,467)),96),((93,95),461)))),(((99,100),101),(((162,280),(166,167)),446))),(((((102,103),((105,107),469)),110),(((115,((119,122),451)),118),450)),((113,(474,478)),((((((126,160),((127,129),((130,(((132,133),(135,137)),447)),((((136,(141,((142,147),154))),139),515),(((140,516),((((143,(146,148)),159),(((150,152),156),157)),517)),(((((144,151),155),153),145),149)))))),161),473),164),472)))),114)))))),((805,(838,839)),807)),854),859),866),827),(((8,(842,847)),849),857)),((((3,831),837),830),((5,835),829)));
 639: 1 -406453 -413793.8029 (0,((((((((((((((((((((((1,(2,834)),828),824),844),7),822),858),855),863),(804,841)),(((((((730,731),746),743),736),792),(((((752,754),819),793),767),((759,811),776))),(765,(770,(781,784))))),796),(((((((((((((((((((((((((((((4,836),(6,833)),(9,((843,848),850))),821),825),(840,853)),861),864),(((797,800),802),((803,815),817))),((((((729,744),748),(739,808)),(((((755,820),794),768),(756,758)),(((762,764),(783,785)),(772,775)))),749),806)),((((644,691),(649,(687,690))),((((663,710),(((664,706),713),667)),700),((674,722),697))),726)),(26,(28,97))),(13,(20,187))),(((((((((((72,78),74),((94,468),((462,465),464))),((((((83,86),(420,422)),(88,449)),427),((455,457),459)),460)),520),((121,(((128,158),((((131,138),(163,165)),514),471)),(475,476))),387)),470),(106,502)),(372,(382,385))),(((104,530),(191,193)),359)),(((((((((((361,532),403),535),362),(406,533)),534),404),405),(367,509)),363),(370,410)))),(((((41,592),597),(((50,(173,181)),((393,588),((576,583),579))),((168,392),(202,((205,479),207))))),((((45,617),(618,634)),(621,(629,633))),559)),(((599,602),606),((604,609),614)))),((((((224,(((((226,537),480),(227,228)),489),(487,538))),(225,438)),229),536),(230,(((((((231,249),(491,493)),((233,(((235,236),239),(((242,244),494),((245,247),250)))),(251,433))),(((((234,246),241),237),243),(240,(248,(490,492))))),232),397),252))),380)),(((((216,513),510),223),(220,(443,518))),564)),((((((69,71),452),574),376),368),((((254,((257,262),267)),(274,546)),550),((((287,290),(((300,301),309),638)),496),(((((((314,(316,((318,525),527))),320),(330,(331,(333,(335,337))))),339),344),(324,342)),(((346,(350,434)),353),((495,523),551))))))),(288,488)),(((31,567),641),((((360,402),(504,508)),407),541))),58),((((((15,(24,557)),561),(437,540)),(373,((((395,((((((735,810),741),791),(769,777)),(751,(782,787))),(801,(((((823,(832,((845,846),851))),826),852),(856,865)),860)))),(563,611)),(587,607)),584))),(((((18,578),((((108,(((116,((120,125),389)),117),123)),528),415),(((238,481),345),(500,566)))),(378,(411,522))),(((((258,439),259),265),275),(544,549))),(43,((52,374),(((170,390),(354,(624,627))),((185,425),(569,642))))))),285)),((286,416),((((((((645,723),676),(698,725)),(((673,675),682),(714,717))),(((((652,653),(655,656)),660),702),(659,703))),((((((647,686),(681,688)),692),648),(651,685)),(678,(718,719)))),(680,689)),(((658,(661,709)),((666,(707,708)),712)),(668,(669,672)))))),((((((((10,(((646,650),683),((((((((654,657),699),(((662,711),704),694)),693),671),677),(696,720)),715))),679),630),(253,600)),(112,417)),((414,507),555)),(((((12,(((289,498),497),524)),(((172,424),(174,((176,180),499))),((177,178),179))),(((325,399),482),(327,553))),((111,418),483)),((((((17,(321,322)),323),((221,(((317,319),526),501)),315)),343),(((296,(((((((((297,(298,299)),419),(302,303)),(304,(305,547))),(307,308)),311),306),(312,(313,435))),310)),((326,552),398)),((((328,334),336),(329,332)),((338,340),341)))),(((292,(293,294)),484),(((((347,351),349),357),352),356))))),((((((((((((((((((((11,701),((670,716),721)),695),724),(665,705)),684),((795,(798,816)),862)),((728,761),(738,809))),(34,48)),53),(412,562)),(((((((38,598),571),((375,616),593)),(558,560)),580),(47,619)),391)),(((171,175),182),((210,570),632))),(((((60,68),(291,295)),394),(((84,92),(((109,(134,477)),(124,213)),388)),384)),(((256,(268,270)),545),278))),(((348,355),401),640)),575),((((218,219),(((441,442),444),445)),222),(511,512))),((((((364,(366,485)),503),408),((365,506),486)),727),413)),((((188,189),(196,(197,198))),(190,192)),194)),(((((59,63),(62,66)),(70,386)),(64,65)),67)))),(((14,432),(((((((255,431),260),261),505),(263,(264,((271,272),273)))),(266,269)),((276,((277,279),281)),((282,(543,548)),(283,284))))),((((51,55),430),56),(554,620)))),(((((19,531),529),201),((((54,595),400),377),57)),(((30,32),(((33,217),369),(381,383))),((((((((73,75),76),77),((((91,463),(466,467)),((93,95),96)),461)),(((((((79,(81,(85,87))),423),(89,448)),((454,456),458)),(426,(429,521))),(((80,421),(82,453)),90)),(428,519))),((99,100),101)),((((((102,469),(103,(105,107))),110),(((115,((119,122),451)),118),450)),((113,(474,478)),((((((126,160),((127,129),((130,(((132,133),(135,137)),447)),(((((136,(141,((142,147),154))),139),515),(140,516)),(((((143,(146,148)),159),(((150,152),156),157)),517),(((((144,151),155),153),145),149)))))),161),473),164),472))),(((162,280),(166,167)),446))),114)))),(((49,195),((183,(184,186)),436)),358)),((((((((21,22),((((37,596),39),40),610)),(29,(379,591))),(42,601)),((25,582),((((44,613),(603,612)),615),(371,(556,572))))),169),((((23,(36,594)),(577,(585,586))),61),(((27,98),35),((573,608),581)))),(46,(((622,623),(626,628)),625)))),(((16,((((199,200),203),204),((206,((209,212),(211,(214,215)))),208))),(639,643)),((396,(((((409,637),565),(635,636)),((568,(589,631)),590)),440)),((539,542),605))))),((799,813),814)),(((((((732,734),747),740),737),((((750,(771,774)),(760,763)),(779,788)),790)),(766,818)),(((((733,745),742),789),((757,812),((773,(780,786)),778))),753))),((805,(838,839)),807)),854),859),866),857),827),((8,(842,847)),849)),((((3,831),837),830),((5,835),829)));
 640: 2 -416842.5 -413753.2724 (0,((((((((((((((((((((1,(2,834)),828),824),844),7),822),858),855),863),(804,841)),((((((((730,731),746),743),736),792),770),(((((752,754),819),793),767),((759,811),776))),(765,(781,784)))),796),((((((((732,734),747),740),737),((((750,(771,774)),(760,763)),(779,788)),790)),(766,818)),(((733,745),742),((753,789),((757,812),((773,(780,786)),778))))),((799,813),814))),((((((((((((((((((((((((((((4,836),(6,833)),(9,((843,848),850))),821),825),(840,853)),861),864),(((797,800),802),((803,815),817))),(((((644,691),(649,687)),((((663,(667,710)),((664,706),713)),700),((674,722),697))),690),726)),((((((729,748),744),(739,808)),(((((755,820),794),768),(756,758)),((((762,764),(783,785)),775),772))),749),806)),((20,187),(26,(28,97)))),(((((((((((72,78),74),((94,468),((462,465),464))),((((((83,86),(420,422)),(88,449)),427),((455,457),459)),460)),520),((121,((((128,(((131,138),(163,165)),514)),471),158),(475,476))),387)),470),(106,502)),(372,(382,385))),((104,359),((191,193),530))),((((((360,402),(363,(504,508))),370),541),(407,410)),(((((((((361,532),403),535),(406,533)),534),404),405),362),(367,509))))),(((((41,592),597),(((((50,579),588),(576,583)),((173,181),393)),((168,392),(202,((205,479),207))))),((((45,617),(618,634)),(621,(629,633))),559)),(((599,602),606),((604,609),614)))),13),((((((224,(((((226,537),480),(227,228)),489),(487,538))),(225,438)),229),536),(230,(((((((((231,249),(491,493)),233),(232,251)),(((235,236),239),(((242,244),494),((245,247),250)))),433),(((((234,246),241),237),243),(240,(248,(490,492))))),397),252))),380)),(((((((69,71),452),574),376),368),(((254,(((257,262),267),(274,546))),550),((((((287,290),638),496),((((((300,301),309),320),(314,((316,(318,525)),527))),(330,(331,(333,(335,337))))),(((324,342),344),339))),((346,(350,434)),353)),((495,523),551)))),((((((216,513),510),223),(220,(443,518))),564),288))),((31,567),641)),488),544),285),58),((((((((15,18),578),52),43),((24,557),561)),(((170,390),(354,(624,627))),(((185,425),(569,642)),374))),((((((108,(((116,((120,125),389)),117),123)),415),(((238,481),(345,500)),528)),566),(((((258,439),259),265),275),549)),(((378,522),411),(437,540)))),(373,(((395,((((((735,810),741),791),(769,777)),(751,(782,787))),(801,(((((823,(832,((845,846),851))),826),852),(856,865)),860)))),(563,611)),(584,(587,607)))))),(((((((((645,723),676),(698,725)),(673,675)),(714,717)),(((((652,653),(655,656)),660),702),(659,703))),((((((647,686),(681,688)),692),648),(651,685)),((678,(718,719)),682))),(680,689)),(((658,(661,709)),((666,(707,708)),712)),(668,(669,672))))),((((((10,(414,507)),(112,417)),(253,(((600,679),630),(((646,650),683),((((((((654,657),699),(662,(704,711))),(693,694)),671),677),(696,720)),715))))),(((12,(((172,424),(174,((176,180),499))),((177,178),179))),(((289,498),497),524)),((((((((17,(321,322)),323),((221,(((317,319),526),501)),315)),484),343),(((296,((((((((297,(298,299)),419),(302,303)),(304,(305,547))),(306,307)),(308,311)),(312,(313,435))),310)),(((326,552),398),(((328,334),336),(329,332)))),((338,340),341))),((292,(293,294)),(((((347,351),349),357),352),356))),((((111,418),483),(((325,399),482),(327,553))),286)))),((((((((((((((((((11,701),((670,716),721)),695),724),(665,705)),((684,((728,761),(738,809))),((795,(798,816)),862))),(34,48)),53),(412,562)),(((((((38,598),571),((375,616),593)),(558,560)),580),(47,619)),391)),(((171,175),182),((210,570),632))),(((((60,68),((291,295),384)),394),(((84,92),((((109,134),477),124),213)),388)),(((256,(268,270)),545),278))),(((348,355),401),640)),575),555),(((((59,63),(62,66)),(70,386)),(64,65)),67)),(((((188,189),(196,(197,198))),(190,192)),194),(((((364,(366,485)),503),408),((365,506),486)),727))),(((218,219),((222,(((441,442),444),445)),(511,512))),413))),416)),(((((51,55),430),56),(554,620)),((((((((255,431),260),261),505),(263,(264,((271,272),273)))),(266,269)),((276,((277,279),281)),((282,(543,548)),(283,284)))),432))),14),(((((((16,((((199,200),203),204),((206,((209,212),(211,(214,215)))),208))),(639,643)),(440,605)),((396,(568,(589,631))),(((((409,637),565),(635,636)),590),(539,542)))),((((((((21,22),((((37,596),39),40),610)),(29,(379,591))),(42,601)),((25,582),((((44,613),(603,612)),615),((371,572),556)))),169),((((23,(36,61)),594),(((27,98),35),577)),(((573,(585,586)),581),608))),(46,(((622,623),(626,628)),625)))),((49,195),(((183,(184,186)),436),358))),(((19,(201,(529,531))),(((54,595),400),(57,377))),(((30,32),(((33,217),369),(381,383))),(((((((((73,75),76),77),(428,519)),(((80,421),(82,453)),90)),((((((79,(81,(85,87))),423),(89,448)),((454,456),458)),(426,(429,521))),((((91,463),(466,467)),96),((93,95),461)))),((99,100),101)),((((((102,(103,(105,107))),469),450),((115,((119,122),451)),118)),(110,((113,(474,478)),(((((((126,160),161),((130,(((132,133),(135,137)),447)),(((((136,(141,((142,147),154))),139),515),(140,516)),(((((143,(146,148)),159),(((150,152),156),157)),517),(((((144,151),155),153),145),149))))),(127,129)),473),164),472)))),(((162,280),(166,167)),446))),114)))))),((805,(838,839)),807)),854),859),866),827),(((8,(842,847)),849),857)),((((3,831),837),830),((5,835),829)));
 641: 2 -416164.5312 -413758.079 (0,((((((((((((((((((((1,(2,834)),828),824),844),7),822),858),855),863),(804,841)),(((((((730,731),746),743),736),792),(((((752,754),819),793),767),((759,811),776))),(765,(770,(781,784))))),796),((((((((732,734),747),740),737),((((750,(771,774)),(760,763)),(779,788)),790)),(766,818)),(((733,745),742),((753,789),((757,812),((773,(780,786)),778))))),((799,813),814))),(((((((((((((((((((((((((((((4,836),(6,833)),(9,((843,848),850))),821),825),840),861),853),864),((((797,800),802),(803,815)),817)),(((((((729,744),748),(739,808)),((((755,820),794),768),(756,758))),(((762,764),(783,785)),(772,775))),749),806)),((((((644,691),687),649),((((663,(667,710)),((664,706),713)),700),((674,722),697))),690),726)),((13,(20,187)),(26,(28,97)))),((((((((72,78),74),(((((((83,86),(420,422)),(88,449)),427),((455,457),459)),460),(((94,468),((462,465),464)),520))),((121,(((128,158),((((131,138),(163,165)),514),471)),(475,476))),387)),470),(106,502)),((104,359),((191,193),530))),(((((((360,402),(504,508)),363),370),(410,541)),((((((((((361,532),403),535),(406,533)),534),404),405),362),407),(367,509))),(372,(382,385))))),559),((((45,617),(618,634)),(621,(629,633))),(((599,602),606),((604,609),614)))),((41,597),592)),(((((50,579),588),(576,583)),((173,181),393)),((168,392),(202,((205,479),207))))),(((((((69,71),452),574),(368,376)),(((254,(((257,262),267),(274,546))),550),(((((287,290),638),496),((((((300,301),309),320),(314,((316,(318,525)),527))),(330,(331,(333,(335,337))))),(((324,342),344),339))),(((((346,(350,434)),353),523),551),495)))),((((216,513),510),((220,(443,518)),223)),564)),((((((224,(((((226,537),480),(227,228)),489),(487,538))),(225,438)),229),536),(230,(((((((231,491),249),493),(((232,251),433),(233,(((235,236),239),(((242,244),494),((245,247),250)))))),(((((234,246),241),237),243),(240,(248,(490,492))))),397),252))),380))),((31,567),641)),(288,488)),(58,544)),((((((((15,18),578),52),43),((24,557),561)),(((170,390),(354,(624,627))),(((185,425),(569,642)),374))),(((((108,(((116,(120,125)),(123,389)),117)),415),(((238,481),(345,500)),528)),(((((258,439),259),265),275),549)),((((378,522),(411,540)),437),566))),((285,(((395,(((((((735,810),741),791),(782,787)),(769,777)),(751,801)),(((((823,(832,((845,846),851))),826),852),(856,865)),860))),(563,611)),(584,(587,607)))),373))),((10,(((646,650),683),(((((((654,657),699),((662,(704,711)),694)),693),671),(677,(696,720))),715))),((253,414),507))),(416,(((((((((645,723),676),(698,725)),(673,675)),(714,717)),((((((652,653),(655,656)),660),702),659),703)),((((((647,686),(681,688)),692),648),(651,685)),((678,(718,719)),682))),(680,689)),((((658,(661,709)),((668,(669,672)),712)),666),(707,708))))),(((((((((((((((((((((((11,701),(670,716)),721),695),724),(665,705)),((795,(798,816)),862)),(684,((728,761),(738,809)))),(34,48)),53),(412,562)),(((((((38,598),571),((375,616),593)),(558,560)),580),(47,619)),391)),(((171,175),182),((210,570),632))),(((60,68),((84,92),((((109,134),477),124),213))),(((((256,(268,270)),545),278),388),(((291,295),384),394)))),(((348,355),401),640)),575),555),413),((((((59,63),(62,66)),(64,65)),386),70),67)),(((((188,189),(196,(197,198))),(190,192)),194),(((((364,(366,485)),503),408),((365,506),486)),727))),((218,219),((222,(((441,442),444),445)),(511,512)))),(((12,(((289,498),497),524)),(((172,424),(174,((176,180),499))),((177,178),179))),((((((((17,(321,322)),323),((221,(((317,319),526),501)),315)),484),343),(((296,((((((((((297,(298,299)),419),(302,303)),(304,(305,547))),(307,308)),311),306),(313,435)),312),310)),(((326,552),398),(((328,334),336),(329,332)))),((338,340),341))),((292,(293,294)),(((((347,351),349),357),352),356))),((((111,418),483),(((325,399),482),(327,553))),286)))),((112,417),(600,(630,679))))),((((14,((51,55),430)),56),(554,620)),((((((((255,431),260),261),505),(263,(264,((271,272),273)))),(266,269)),((276,((277,279),281)),((282,(543,548)),(283,284)))),432))),(((19,(201,(529,531))),((((54,595),400),377),57)),(((30,32),(((33,217),369),(381,383))),(((((((((73,75),76),77),(428,519)),(((80,421),(82,453)),90)),((((((79,(81,(85,87))),423),(89,448)),((454,456),458)),(426,(429,521))),((((91,463),(466,467)),96),((93,95),461)))),(((99,100),101),(((162,280),(166,167)),446))),(((((102,(103,(105,107))),469),450),((115,((119,122),451)),118)),(110,((113,(474,478)),((((((126,160),((127,129),((130,(((132,133),135),(137,447))),(((((136,(141,((142,147),154))),139),515),(140,516)),(((((143,(146,148)),159),(((150,152),156),157)),517),(((((144,151),155),153),145),149)))))),161),473),164),472))))),114)))),(((((16,((((199,200),203),204),((206,((209,212),(211,(214,215)))),208))),(639,643)),((396,(((((409,637),565),(635,636)),((568,(589,631)),590)),440)),((539,542),605))),((((((((21,22),((((37,596),39),40),610)),(29,(379,591))),(42,601)),((25,582),((((44,613),((371,612),603)),615),(556,572)))),169),((((23,594),(36,61)),(((27,98),35),(577,(585,586)))),((573,581),608))),(46,(((622,623),(626,628)),625)))),((49,195),(((183,(184,186)),436),358))))),((805,(838,839)),807)),854),859),866),827),(((8,(842,847)),849),857)),((((3,831),837),830),((5,835),829)));
 642: 2 -402691.4375 -413809.0595 (0,((((((((((((((((((((1,(2,834)),828),824),844),7),822),858),855),863),(804,841)),((((((730,731),746),743),736),792),((((((752,754),819),793),767),((759,811),776)),((765,(781,784)),770)))),796),((((((((732,734),747),740),737),((((750,774),(760,763)),771),((779,788),790))),(766,818)),(((733,745),742),((753,789),(((757,812),773),(778,(780,786)))))),((799,813),814))),((((((((((((((((((((((((((((((4,836),(6,833)),(9,((843,848),850))),821),825),(840,853)),861),864),806),((((797,800),802),(803,815)),817)),((((644,691),((649,687),690)),((((663,710),(((664,706),713),667)),700),((674,722),697))),726)),(((((729,748),744),(739,808)),((((((755,820),794),768),(756,758)),772),(((762,764),(783,785)),775))),749)),(26,(28,97))),(13,(20,187))),(((((((((((72,78),74),((94,468),((462,465),464))),((((((83,86),(420,422)),(88,449)),427),(455,(457,459))),460)),(121,(((128,158),((((131,138),(163,165)),514),471)),((475,476),520)))),387),470),(106,502)),104),(((191,193),530),359)),((((((((((((361,532),403),535),362),(406,533)),534),404),405),(367,509)),363),(370,410)),(372,(382,385))))),((((((41,597),592),(599,602)),606),((604,609),614)),((((45,617),(618,634)),(621,(629,633))),559))),((((((50,579),(576,583)),588),393),(173,181)),((168,392),(202,((205,479),207))))),((((((224,(((((226,537),480),(227,228)),489),(487,538))),(225,438)),229),536),((230,(((((((231,(491,493)),249),(232,251)),((233,((235,236),239)),(((242,244),494),((245,247),250)))),433),(((((234,246),241),237),243),(240,(248,(490,492))))),397)),252)),380)),(((((69,71),452),574),(368,376)),((((254,((257,262),267)),(274,546)),550),((((287,290),638),(((((((314,((316,(318,525)),527)),320),(330,(331,(333,(335,337))))),339),((324,342),344)),(((346,(350,434)),353),551)),((495,496),523))),((300,301),309))))),(((((216,513),510),223),(220,(443,518))),564)),288),((((360,402),(504,508)),541),(407,488))),((31,567),641)),285),((((((15,18),52),(((24,557),561),578)),43),(((170,390),(354,(624,627))),(((185,425),(569,642)),374))),((((((108,(((116,((120,125),389)),117),123)),415),(((238,481),(345,500)),528)),((((((258,439),259),265),275),(544,549)),(((378,522),411),566))),584),(373,((((395,(((((((735,810),741),791),(769,777)),(782,787)),751),(801,((((823,(826,(832,((845,846),851)))),852),(856,865)),860)))),563),((587,611),607)),(437,540)))))),58),(((((((((645,723),676),(698,725)),(673,675)),(714,717)),(((((652,653),(655,656)),660),702),(659,703))),((((((647,686),(681,688)),692),648),(651,685)),((678,(718,719)),682))),(((668,669),672),(680,689))),((658,(((666,709),712),(707,708))),661))),(((((((10,((646,(650,683)),((((((((654,657),699),(662,(704,711))),694),693),671),696),((677,720),715)))),((600,679),630)),((253,414),507)),(112,417)),(((12,(((172,424),((174,(176,180)),499)),((177,178),179))),(((289,498),497),524)),((((((((17,(321,322)),323),((221,(((317,319),526),501)),315)),484),343),(((296,((((((((((297,(298,299)),419),(302,303)),(304,(305,547))),(307,308)),311),306),(313,435)),312),310)),(((326,552),398),(((328,334),336),(329,332)))),((338,340),341))),((292,(293,294)),(((((347,351),349),357),352),356))),(((111,418),483),(((325,399),482),(327,553)))))),(((((((((((((((((((((11,701),(670,716)),721),695),724),(665,705)),((795,(798,816)),862)),(684,((728,761),(738,809)))),48),53),34),(412,562)),((((((38,598),571),(375,616)),(558,560)),((47,619),593)),580)),((((171,175),182),((210,570),632)),391)),(((((60,68),((((84,92),388),((((109,134),477),124),213)),384)),394),(((256,(268,270)),545),278)),(291,295))),(((348,355),401),640)),575),555),413),((((((59,63),(62,66)),(70,386)),(64,65)),67),((((((188,189),(197,198)),196),(190,192)),194),(((((364,(366,485)),503),408),((365,506),486)),727)))),((218,219),((222,(((441,442),444),445)),(511,512))))),(286,416))),(((14,620),(((51,55),430),(56,554))),((((((((255,431),260),261),505),(263,(264,((271,272),273)))),(266,269)),((276,((277,279),281)),((282,(543,548)),(283,284)))),432))),((((((16,(639,643)),((((199,200),203),204),((206,((209,212),(211,(214,215)))),208))),((396,((440,605),(539,542))),((((409,637),565),(635,636)),((568,(589,631)),590)))),((((((((21,22),((((37,596),39),40),610)),(29,(379,591))),(42,601)),((25,582),((((44,613),(603,612)),615),(371,(556,572))))),169),((((23,(36,61)),594),(35,(577,(585,586)))),((27,98),((573,608),581)))),(46,(((622,623),(626,628)),625)))),((49,195),(((183,(184,186)),436),358))),(((((19,531),529),201),(((54,595),400),(57,377))),((((30,32),((33,217),369)),(((((((((73,75),76),77),(428,519)),(((80,421),(82,453)),90)),((((((79,(81,(85,87))),423),(89,448)),((454,456),458)),(426,(429,521))),(((((91,463),(466,467)),96),(93,461)),95))),(((99,100),101),(((162,280),(166,167)),446))),((((((102,103),469),(105,107)),450),((115,((119,122),451)),118)),(110,((113,(474,478)),((((((126,160),((127,129),((130,(((132,133),(135,137)),447)),(((((136,(141,((142,147),154))),139),515),(140,516)),(((((143,(146,148)),159),(((150,152),156),157)),517),(((((144,151),155),153),145),149)))))),161),473),164),472))))),114)),(381,383)))))),((805,(838,839)),807)),854),859),866),827),(((8,(842,847)),849),857)),((((3,831),837),830),((5,835),829)));
 643: 2 -402637.8125 -413773.5564 (0,((((((((((((((((((((1,(2,834)),828),824),844),7),822),858),855),863),(804,841)),(((((((730,731),746),743),736),792),(((((752,754),819),793),767),((759,811),776))),((765,(781,784)),770))),796),((((((((732,734),747),740),737),((((750,(771,774)),(760,763)),(779,788)),790)),(766,818)),(((((733,745),742),789),((757,812),((773,(780,786)),778))),753)),((799,813),814))),(((((((((((((((((((((((((((((4,836),(6,833)),(9,((843,848),850))),821),825),(840,853)),861),864),806),(((797,802),800),((803,815),817))),(((((644,691),(649,687)),((((663,((664,706),(667,710))),713),700),((674,722),697))),690),726)),(((((729,748),744),(739,808)),((((((755,820),794),768),(756,758)),772),(((762,764),(783,785)),775))),749)),(26,(28,97))),(13,(20,187))),((((((((41,597),592),(599,602)),606),((604,609),614)),((((45,617),(618,634)),(621,(629,633))),559)),(((((50,579),588),(576,583)),((173,181),393)),((168,392),(202,((205,479),207))))),((((((((((72,78),74),((94,468),((462,465),464))),((((((83,86),(420,422)),(88,449)),427),((455,457),459)),460)),520),((121,(((128,158),((((131,138),(163,165)),514),471)),(475,476))),387)),470),(106,502)),(372,(382,385))),((104,359),((191,193),530))))),((((((224,(((((226,537),480),(227,228)),489),(487,538))),225),(229,438)),536),(230,((((((231,(232,249)),(491,493)),((233,(((235,236),239),(((242,244),494),((245,247),250)))),(251,433))),(((((234,246),241),237),243),(240,(248,(490,492))))),397),252))),380)),(((((69,71),452),((368,574),376)),(((254,(((257,262),267),(274,546))),550),(((287,290),(((300,301),309),638)),(((((((314,(316,((318,525),527))),320),(330,(331,(333,(335,337))))),339),((324,342),344)),(((((346,(350,434)),353),523),551),495)),496)))),(((((216,513),510),223),(220,(443,518))),564))),(288,488)),((((((360,402),(504,508)),363),370),((((((((((361,532),403),535),(406,533)),534),404),405),362),(367,509)),(407,410))),541)),((31,567),641)),285),(((((((15,(18,578)),52),43),((24,557),561)),(((170,390),(354,(624,627))),(((185,425),(569,642)),374))),((((((108,(((116,((120,125),389)),123),117)),528),415),(((238,481),(345,500)),566)),(((((258,439),259),265),275),(544,549))),(((378,522),411),(437,540)))),(373,((395,((((((735,810),741),791),(769,777)),(751,(782,787))),(801,(((((823,(832,((845,846),851))),826),852),(856,865)),860)))),(((563,(587,611)),607),584))))),58),(((((((((645,723),676),(698,725)),(673,675)),(714,717)),(((((652,653),(655,656)),660),702),(659,703))),((((((647,686),(681,688)),692),648),(651,685)),((678,(718,719)),682))),(680,689)),(((658,(661,709)),((666,(707,708)),712)),(668,(669,672))))),(((((((10,683),((646,650),((((((((654,657),699),((662,711),704)),(693,694)),671),677),(696,720)),715))),((600,630),679)),(((12,(((172,424),((174,(176,180)),499)),((177,178),179))),(((289,498),497),524)),((112,417),((253,414),507)))),(((((((((((((((((((((11,701),(670,716)),721),695),724),(665,705)),((795,(798,816)),862)),(684,((728,761),(738,809)))),(34,48)),53),(412,562)),(((((((38,598),571),((375,616),593)),(558,560)),580),(47,619)),391)),(((171,175),182),((210,570),632))),(((((60,68),(291,295)),394),((((256,(268,270)),545),278),384)),(((84,92),((109,(134,477)),(124,213))),388))),(((348,355),401),640)),575),555),413),((((((59,63),(62,66)),(64,65)),386),70),67)),(((((188,189),(196,(197,198))),(190,192)),194),(((((364,(366,485)),503),408),((365,506),486)),727))),((218,219),((222,(((441,442),444),445)),(511,512))))),((((((((17,(321,322)),((221,(((317,319),526),501)),315)),323),484),343),(((296,((((((((((297,(298,299)),419),(302,303)),(304,(305,547))),(307,308)),311),306),(313,435)),312),310)),(((326,552),398),(((328,334),336),(329,332)))),((338,340),341))),((292,(293,294)),(((((347,351),349),357),352),356))),(((111,418),483),(((325,399),482),(327,553))))),(286,416))),(((51,55),430),(56,554))),((((((((255,431),260),261),505),(263,(264,((271,272),273)))),(266,269)),((276,((277,279),281)),((282,(543,548)),(283,284)))),432)),(14,620)),(((((((16,((((199,200),203),204),((206,((209,212),(211,(214,215)))),208))),(639,643)),(440,605)),((396,(539,542)),((((409,637),565),(635,636)),((568,(589,631)),590)))),(((((((((21,22),((((37,596),39),40),610)),(379,591)),(42,601)),((25,582),(((((44,613),603),615),(371,612)),(556,572)))),29),169),((((23,594),(577,(585,586))),(36,61)),((((27,573),608),581),(35,98)))),(46,(((622,623),(626,628)),625)))),((49,195),(((183,(184,186)),436),358))),((((19,(529,531)),201),(((54,595),400),(57,377))),(((30,32),(((33,217),369),(381,383))),(((((((((73,75),76),77),((((91,463),(466,467)),((93,95),96)),461)),(((((79,(81,(85,87))),423),(89,448)),((454,456),458)),(426,(429,521)))),((((80,421),(82,453)),90),(428,519))),((99,100),101)),(((((102,(103,(105,107))),469),(((115,((119,122),451)),118),450)),(110,((113,(474,478)),((((((126,160),((127,129),((130,(((132,133),(135,137)),447)),(((((136,(141,((142,147),154))),139),515),(140,516)),(((((143,(146,148)),159),(((150,152),156),157)),517),(((((144,151),155),153),145),149)))))),161),473),164),472)))),(((162,280),(166,167)),446))),114)))))),((805,(838,839)),807)),854),859),866),827),(((8,(842,847)),849),857)),((((3,831),837),830),((5,835),829)));
 644: 1 -399879.5 -413772.1653 (0,((((((((((((((((((((1,(2,834)),828),824),844),7),822),858),855),863),(804,841)),(((((((((730,731),746),743),736),792),770),((((752,754),819),793),767)),((759,811),776)),(765,(781,784)))),796),((((((((732,734),747),740),737),((((750,(771,774)),(760,763)),(779,788)),790)),(766,818)),(((733,745),742),((753,789),(((757,812),773),(778,(780,786)))))),((799,813),814))),((((((((((((((((((((((((((((4,836),(6,833)),(9,((843,848),850))),821),825),(840,853)),861),864),(((797,800),802),((803,815),817))),((((((729,748),744),(739,808)),((((((755,820),794),768),(756,758)),772),(((762,764),(783,785)),775))),749),806)),((((644,691),((649,687),690)),((((663,710),(((664,706),713),667)),700),((674,722),697))),726)),(26,(28,97))),(13,(20,187))),((((((41,597),592),(((50,(173,181)),((393,588),((576,583),579))),((168,392),(202,((205,479),207))))),((((45,617),(618,634)),(621,(629,633))),559)),(((599,602),606),((604,609),614))),((((((((((72,78),74),((94,468),((462,465),464))),((((((83,86),(420,422)),(88,449)),427),((455,457),459)),460)),520),((121,(((128,158),((((131,138),(163,165)),514),471)),(475,476))),387)),470),(106,502)),((104,359),((191,193),530))),(((((((((((361,532),403),535),(406,533)),534),404),405),(362,363)),(367,509)),(370,410)),(372,(382,385)))))),((((((224,(((((226,537),480),(227,228)),489),(487,538))),(225,438)),229),536),(230,((((((231,249),(491,493)),(((232,251),433),(233,(((235,236),239),(((242,244),494),((245,247),250)))))),(((((234,246),241),237),243),(240,(248,(490,492))))),397),252))),380)),(((((69,71),452),574),(368,376)),((((254,(((257,262),267),(274,546))),(((300,301),309),550)),(((((287,290),638),((346,(350,434)),353)),(((((((314,(316,((318,525),527))),320),(330,(331,(333,(335,337))))),339),344),((324,551),342)),(495,496))),523)),407))),(((((216,513),510),223),(220,(443,518))),564)),(288,488)),(((360,402),(504,508)),541)),((31,567),641)),285),(((((((((15,18),578),52),43),(24,557)),(((170,390),(354,(624,627))),(((185,425),(569,642)),374))),561),((((((108,(((116,((120,125),389)),123),117)),415),(((238,481),(345,500)),528)),566),(((((258,439),259),265),275),(544,549))),(378,((411,522),(437,540))))),(373,((395,(((((((735,810),741),(769,791)),(782,787)),777),751),(801,(((((823,(832,((845,846),851))),826),852),(856,865)),860)))),(((563,(587,611)),607),584))))),58),(286,(((((((645,723),676),(698,725)),((((((652,653),(655,656)),660),702),(659,703)),((673,675),(714,717)))),((((((647,686),(681,688)),692),648),(651,685)),((678,(718,719)),682))),680),((((658,(661,709)),(668,712)),(669,672)),((666,(707,708)),689))))),(((((((((10,((646,(650,683)),((((((((654,657),699),(662,(704,711))),(693,694)),671),677),(696,720)),715))),679),630),600),(253,(414,507))),(112,417)),((((12,(((172,424),(174,((176,180),499))),((177,178),179))),(((289,498),497),524)),((111,418),483)),((((((((17,(321,322)),323),(((221,((317,319),526)),501),315)),484),343),(((296,((((((((297,(298,299)),419),(302,303)),(304,(305,547))),(306,307)),(308,311)),(312,(313,435))),310)),(((326,552),398),(((328,334),336),(329,332)))),((338,340),341))),(((((347,351),349),357),352),356)),((292,(293,294)),(((325,399),482),(327,553)))))),(((((((((((((((((((((11,701),(670,716)),721),695),724),(665,705)),((795,(798,816)),862)),(684,((728,761),(738,809)))),(34,48)),53),(412,562)),((((((38,598),571),(375,616)),(((558,560),593),580)),(47,619)),391)),(((171,175),182),((210,570),632))),(((((60,68),(291,295)),394),(((256,(268,270)),545),278)),(((84,92),((((109,134),477),124),213)),(384,388)))),(((348,355),401),640)),575),555),413),((((188,189),(196,(197,198))),(190,192)),(194,(((((364,(366,485)),503),408),((365,506),486)),727)))),((((((59,63),(62,66)),(64,65)),386),70),67)),((218,219),((222,(((441,442),444),445)),(511,512))))),416)),(14,(((((51,55),430),56),(554,620)),((((((((255,431),260),261),505),(263,(264,((271,272),273)))),(266,269)),((276,((277,279),281)),((282,(543,548)),(283,284)))),432)))),(((19,(201,(529,531))),(((54,400),377),(57,595))),((((30,32),((33,217),369)),(((((((((73,75),76),77),((((91,463),(466,467)),((93,95),96)),461)),(((((79,(81,(85,87))),423),(89,448)),((454,456),458)),(426,(429,521)))),((((80,421),(82,453)),90),(428,519))),((99,100),101)),((((((102,469),(103,(105,107))),110),(((115,((119,122),451)),118),450)),((113,(474,478)),((((((126,160),((127,129),((130,(((132,133),(135,137)),447)),(((((136,(141,((142,147),154))),139),515),(140,516)),(((((143,(146,148)),159),(((150,152),156),157)),517),(((((144,151),155),153),145),149)))))),161),473),164),472))),(((162,280),(166,167)),446))),114)),(381,383)))),(((((16,((((199,200),203),204),((206,((209,212),(211,(214,215)))),208))),(639,643)),((396,((((409,637),565),(635,636)),((568,(589,631)),590))),((440,605),(539,542)))),((((((((21,22),((((37,596),39),40),610)),(29,(379,591))),(42,601)),((25,582),((((44,613),(603,612)),615),((371,572),556)))),169),((((23,(36,61)),594),(577,(585,586))),(((27,98),35),((573,581),608)))),(46,(((622,623),(626,628)),625)))),((49,195),(((183,(184,186)),436),358))))),((805,(838,839)),807)),854),859),866),827),(((8,(842,847)),849),857)),((((3,831),837),830),((5,835),829)));
 645: 1 -409353.8125 -413807.2375 (0,(((((((((((((((((((((1,(2,834)),828),824),844),7),822),858),855),863),(804,841)),((((((((730,731),746),743),736),792),770),(((((752,754),819),793),767),((759,811),776))),(765,(781,784)))),796),((((((((732,734),747),740),737),(((750,(771,774)),(760,763)),((779,788),790))),(766,818)),(((733,745),742),((753,789),((757,812),((773,(780,786)),778))))),((799,813),814))),(((((((((((((((((((((((((((((((4,836),(6,833)),(9,((843,848),850))),821),825),861),853),864),(806,840)),((((797,800),802),(803,815)),817)),((((((729,744),748),(739,808)),((((755,820),794),768),(756,758))),(((762,764),(783,785)),(772,775))),749)),(((((644,691),687),(649,(((663,(667,(700,710))),((664,706),713)),((674,722),697)))),690),726)),(26,(28,97))),(13,(20,187))),(((((((((((72,78),74),((94,468),((462,465),464))),((((((83,86),(420,422)),(88,449)),427),((455,457),459)),460)),520),(121,(((128,158),((((131,138),(163,165)),514),471)),(475,476)))),387),470),(106,502)),((104,359),((191,193),530))),(((((((((((361,532),403),535),(406,533)),534),404),405),362),(367,509)),((363,370),410)),(372,(382,385))))),((((41,597),592),(((599,602),606),((604,609),614))),((((45,617),(618,634)),(621,(629,633))),559))),((50,((168,392),(202,((205,479),207)))),((173,181),((393,588),((576,583),579))))),((((((224,(((((226,537),480),(227,228)),489),(487,538))),(225,438)),229),536),(230,((((((((231,(491,493)),(232,249)),251),((233,((245,247),250)),(((235,236),239),((242,244),494)))),433),(((((234,246),241),237),243),(240,(248,(490,492))))),397),252))),380)),((((((69,71),452),574),376),368),(((((216,513),510),223),(220,(443,518))),564))),(((((254,((257,262),267)),(274,546)),550),(((287,290),(((300,301),309),638)),((((((314,(316,((318,525),527))),320),(330,(331,(333,(335,337))))),(((324,342),344),339)),(((346,(350,434)),353),((495,523),551))),496))),(288,488))),(((360,402),(504,508)),407)),((31,567),641)),541),285),(((((15,(18,578)),((24,557),561)),43),((((52,((170,390),(354,(624,627)))),(((185,425),(569,642)),374)),(378,(411,522))),(((((108,(((116,((120,125),389)),123),117)),415),(((238,481),(345,500)),528)),566),(((((258,439),259),265),275),(544,549))))),((373,(437,540)),((395,(((((((735,810),741),791),(782,787)),(769,777)),(751,801)),(((((823,826),(832,851)),(845,846)),(852,(856,865))),860))),(((563,(587,611)),607),584))))),58),((((((((645,723),676),(698,725)),(673,675)),(((678,(718,719)),682),(714,717))),(((((647,686),(681,688)),692),648),(651,685))),((((((652,653),(655,656)),660),702),(659,703)),680)),((((658,(661,709)),((666,(707,708)),712)),(668,(669,672))),689))),((((((10,(((646,650),683),(((((((654,657),699),(((662,711),704),694)),693),671),(677,(696,720))),715))),679),((414,507),555)),((((112,417),600),630),253)),((((12,(((289,498),497),524)),(((172,424),((174,(176,180)),499)),((177,178),179))),((111,418),483)),(((((((17,(321,322)),323),((221,(((317,319),526),501)),315)),343),(((296,((((((((((297,(298,299)),419),(302,303)),(304,(305,547))),(307,308)),311),306),(313,435)),312),310)),(((326,552),398),(((328,334),336),(329,332)))),((338,340),341))),(((292,(293,294)),484),(((((347,351),349),357),352),356))),(((325,399),482),(327,553))))),((((((((((((((((((((((11,701),(670,716)),(695,721)),724),(665,705)),((795,(798,816)),862)),(684,((728,761),(738,809)))),(34,48)),53),(412,562)),((((((38,598),571),(375,616)),(((558,560),593),580)),(47,619)),391)),(((171,175),182),((210,570),632))),((((60,68),(291,295)),394),(((256,(268,270)),545),278))),((((84,92),(((109,134),477),(124,213))),388),384)),(((348,355),401),640)),575),((218,219),(222,((((441,442),444),445),(511,512))))),((((364,(366,485)),503),408),((365,486),506))),413),((((188,189),(196,(197,198))),(190,192)),194)),727),(((((59,63),(62,66)),(70,386)),(64,65)),67)))),(((((51,55),56),(554,620)),((((((((255,431),260),261),505),(263,(264,((271,272),273)))),(266,269)),((276,((277,279),281)),((282,(543,548)),(283,284)))),(430,432))),(286,416))),14),(((((((((16,((((199,200),203),204),((206,((209,212),(211,(214,215)))),208))),(639,643)),440),396),((((409,637),565),(635,636)),((568,(589,631)),590))),((539,542),605)),((((21,((((22,((((37,596),39),40),610)),(29,(379,591))),(42,601)),(((25,582),(((44,613),(603,612)),615)),((371,572),556)))),169),(((((23,594),36),61),(577,(585,586))),(((27,98),35),((573,608),581)))),(46,(((622,623),(626,628)),625)))),(((49,195),((183,(184,186)),436)),358)),(((19,(201,(529,531))),((((54,595),400),377),57)),(((30,32),(((33,217),369),(381,383))),((((((((73,75),76),77),(428,519)),((((((79,(81,(85,87))),423),(89,448)),((454,456),458)),(426,(429,521))),(((80,421),(82,453)),90))),(((((91,463),(466,467)),96),((93,95),461)),((99,100),101))),((((((102,(103,(105,107))),469),110),(((115,((119,122),451)),118),450)),((113,(474,478)),(((((((126,160),161),((130,(((132,133),(135,137)),447)),(((((136,(141,((142,147),154))),139),515),(140,516)),(((((143,(146,148)),159),(((150,152),156),157)),517),(((((144,151),155),153),145),149))))),(127,129)),473),164),472))),(((162,280),(166,167)),446))),114)))))),((805,(838,839)),807)),854),859),866),857),827),((8,(842,847)),849)),((((3,831),837),830),((5,835),829)));
 646: 1 -397731.625 -413782.4246 (0,(((((((((((((((((((((1,(2,834)),828),824),844),7),822),858),855),863),(804,841)),(((((((730,731),746),743),736),792),((((752,754),819),793),767)),(((759,811),776),((765,(781,784)),770)))),796),807),((((((((732,734),747),740),737),((((750,(771,774)),(760,763)),(779,788)),790)),(766,818)),(((733,745),742),((753,789),((757,812),((773,(780,786)),778))))),((799,813),814))),(((((((((((((((((((((((((((((4,836),(6,833)),(9,((843,848),850))),821),825),(840,853)),861),864),(((797,800),802),((803,815),817))),((((((729,744),748),(739,808)),(((((755,820),794),768),(756,758)),(((762,764),(783,785)),(772,775)))),749),806)),(((((644,691),(649,687)),((((663,(667,710)),((664,706),713)),700),((674,722),697))),690),726)),((13,(20,187)),(26,(28,97)))),((((((((72,78),74),(((((((83,86),(420,422)),(88,449)),427),((455,457),459)),460),(((94,468),((462,465),464)),520))),((121,((((128,(((131,138),(163,165)),514)),471),158),(475,476))),387)),470),(106,502)),530),((104,359),((191,193),((((((360,402),(363,(504,508))),370),(407,410)),((((((((361,532),403),535),(406,533)),((404,405),534)),362),(367,509)),541)),(372,(382,385))))))),559),((((41,597),592),(((599,602),606),((604,609),614))),(((45,617),(618,634)),(621,(629,633))))),(((((50,579),(576,583)),588),((173,181),393)),((168,392),(202,((205,479),207))))),((((((224,(((((226,537),480),(227,228)),489),(487,538))),(225,438)),229),536),(230,(((((((((231,249),(491,493)),233),(232,251)),(((235,236),239),(((242,244),494),((245,247),250)))),433),(((((234,246),241),237),243),(240,(248,(490,492))))),397),252))),380)),((((((69,71),452),574),(368,376)),(((254,(((257,262),267),(274,546))),550),(((((287,290),638),496),((((((300,301),309),320),(314,((316,(318,525)),527))),(330,(331,(333,(335,337))))),(((324,342),344),339))),(((((346,(350,434)),353),551),523),495)))),(((((216,513),510),223),(220,(443,518))),564))),((31,567),641)),(288,488)),544),58),((((((((15,18),578),52),43),((24,557),561)),(((170,390),(354,(624,627))),(((185,425),(569,642)),374))),((((((108,(((116,((120,125),389)),117),123)),415),(((238,481),(345,500)),528)),566),(((((258,439),259),265),275),549)),((378,522),((411,437),540)))),((285,(((395,((((((735,810),741),791),(782,787)),((751,769),777)),(801,(((((823,(832,((845,846),851))),826),852),(856,865)),860)))),(563,611)),(584,(587,607)))),373))),(416,(((((((((645,723),676),(698,725)),(673,675)),(714,717)),(((((652,653),(655,656)),660),702),(659,703))),((((((647,686),(681,688)),692),648),(651,685)),((678,(718,719)),682))),(680,689)),(((658,(661,709)),((666,(707,708)),712)),(668,(669,672)))))),((((10,((253,414),507)),(112,417)),(((600,630),679),(((646,650),683),((((((((654,657),699),((662,704),711)),(693,694)),671),677),(696,720)),715)))),(((((((((((((((((((((((11,701),(670,716)),721),695),724),(665,705)),((795,(798,816)),862)),(684,((728,761),(738,809)))),(34,48)),53),(412,562)),(((((((38,598),571),((375,616),593)),(558,560)),580),(47,619)),391)),(((171,175),182),((210,570),632))),(((60,68),((84,92),(((109,134),477),(124,213)))),(((((256,(268,270)),545),278),388),(((291,295),384),394)))),575),(401,640)),(348,355)),555),413),((((((59,63),(62,66)),(64,65)),386),70),67)),((((((188,189),(197,198)),196),(190,192)),194),(((((364,(366,485)),503),408),((365,506),486)),727))),((218,219),((222,(((441,442),444),445)),(511,512)))),(((12,(((289,498),497),524)),(((172,424),(174,((176,180),499))),((177,178),179))),((((((((17,(321,322)),323),(((221,((317,319),526)),501),315)),484),343),((292,(293,294)),(((((347,351),349),357),352),356))),(((296,((((((((((297,(298,299)),419),(302,303)),(304,(305,547))),(307,308)),311),306),(313,435)),312),310)),((338,340),341)),(((326,552),398),(((328,334),336),(329,332))))),((((111,418),483),(((325,399),482),(327,553))),286)))))),(((((51,55),430),(56,554)),620),((((((((255,431),260),261),505),(263,(264,((271,272),273)))),(266,269)),((276,((277,279),281)),((282,(543,548)),(283,284)))),432))),14),(((19,(201,(529,531))),((((54,595),400),377),57)),(((30,32),(((((((((73,75),76),77),(428,519)),461),(((((((79,(81,(85,87))),423),(89,448)),((454,456),458)),(426,(429,521))),((((91,463),(466,467)),96),(93,95))),(((80,421),(82,453)),90))),(((99,100),101),(((162,280),(166,167)),446))),((((102,469),(103,(105,107))),(((115,((119,122),451)),118),450)),(110,((113,(474,478)),(((((((126,160),161),((130,(((132,133),(135,137)),447)),(((((136,(141,((142,147),154))),139),515),(140,516)),(((((143,(146,148)),159),(((150,152),156),157)),517),(((((144,151),155),153),145),149))))),(127,129)),473),164),472))))),114)),(((33,217),369),(381,383))))),(((((((16,((((199,200),203),204),((206,((209,212),(211,(214,215)))),208))),(639,643)),440),396),(((((409,637),565),(635,636)),((568,(589,631)),590)),((539,542),605))),((((((((21,22),((((37,596),39),40),610)),(29,(379,591))),(42,601)),((25,582),((((44,613),((371,612),603)),615),(556,572)))),169),((((23,(36,61)),594),(((27,98),35),(577,(585,586)))),((573,608),581))),(46,(((622,623),(626,628)),625)))),((49,195),(((183,(184,186)),436),358))))),(805,(838,839))),854),859),866),827),(((8,(842,847)),849),857)),((((3,831),837),830),((5,835),829)));
 647: 2 -407170.8438 -413835.065 (0,((((((((((((((((((((1,(2,834)),828),824),844),7),822),858),855),863),(804,841)),(((((((730,731),746),743),736),792),(((((752,754),819),793),767),((759,811),776))),(765,(770,(781,784))))),796),((((((((732,734),747),740),737),((((750,(771,774)),(760,763)),(779,788)),790)),(766,818)),(((((733,745),742),789),((757,812),((773,(780,786)),778))),753)),((799,813),814))),(((((((((((((((((((((((((((4,836),(6,833)),(9,((843,848),850))),821),825),(840,853)),861),864),(((797,802),800),((803,815),817))),((((((729,748),744),(739,808)),((((((755,820),794),768),(756,758)),772),(((762,764),(783,785)),775))),749),806)),(((((644,691),(649,687)),((((663,(667,710)),((664,706),713)),700),((674,722),697))),690),726)),(26,(28,97))),(13,(20,187))),((((((41,592),597),(((((50,579),588),(576,583)),((173,181),393)),((168,392),(202,((205,479),207))))),(((((45,617),(618,634)),(621,(629,633))),(((((216,513),510),223),(220,(443,518))),564)),559)),(((599,602),606),((604,609),614))),((((((((((72,78),74),((94,468),((462,465),464))),((((((83,86),(420,422)),(88,449)),427),((455,457),459)),460)),520),((121,(((128,158),((((131,138),(163,165)),514),471)),(475,476))),387)),470),(106,502)),((104,359),((191,193),530))),(((((((360,402),(363,(504,508))),370),541),(407,410)),(((((((((361,532),403),535),(406,533)),534),404),405),362),(367,509))),(372,(382,385)))))),((((((224,(((((226,537),480),(227,228)),489),(487,538))),(225,438)),229),536),((230,252),(((((231,249),(491,493)),(((232,251),433),(233,(((235,236),239),(((242,244),494),((245,247),250)))))),(((((234,246),241),237),243),(240,(248,(490,492))))),397))),380)),((((69,71),452),((368,574),376)),(((254,(((257,262),267),(274,546))),550),(((((287,290),638),496),((((((300,301),309),320),(314,((316,(318,525)),527))),(330,(331,(333,(335,337))))),(((324,342),344),339))),(((346,(350,434)),353),((495,523),551)))))),(288,488)),((31,567),641)),544),285),58),((((((((15,18),578),52),43),((24,557),561)),(((170,390),(354,(624,627))),(((185,425),(569,642)),374))),(((((((108,(((116,((120,125),389)),123),117)),415),(((238,481),(345,500)),528)),378),566),(((((258,439),259),265),275),549)),(411,522))),((373,(437,540)),(((395,((((735,810),(((741,751),791),(782,787))),(769,777)),((801,(((823,(832,((845,846),851))),826),852)),((856,865),860)))),563),((584,(587,611)),607))))),(((((((((645,723),676),(698,725)),(673,675)),(714,717)),(((((652,653),(655,656)),660),702),(659,703))),((((((647,686),(681,688)),692),648),(651,685)),((678,(718,719)),682))),(680,689)),(((658,(661,709)),((666,(707,708)),712)),(668,(669,672))))),((((((((10,(((646,650),683),((((((((654,657),699),((662,704),711)),694),677),(696,720)),(671,693)),715))),((600,679),630)),((253,414),507)),(112,417)),((12,(((172,424),((174,(176,180)),499)),((177,178),179))),(((289,498),497),524))),(((((((((((((((((((((11,701),(670,716)),721),695),724),(665,705)),((795,(798,816)),862)),(684,((728,761),(738,809)))),(34,48)),53),(412,562)),((210,570),632)),((((((38,598),571),(47,619)),(((375,616),593),(558,560))),580),391)),((((((60,68),((291,295),384)),394),(((84,92),(((109,134),477),(124,213))),388)),(((256,(268,270)),545),278)),((171,175),182))),(((348,355),401),640)),575),555),413),((((((59,63),(62,66)),(64,65)),386),70),67)),(((((188,189),(196,(197,198))),(190,192)),194),(((((364,(366,485)),503),408),((365,506),486)),727))),((218,219),((222,(((441,442),444),445)),(511,512))))),((((((((17,(321,322)),323),((221,(((317,319),526),501)),315)),484),343),(((296,((((((((((297,(298,299)),419),(302,303)),(304,(305,547))),(307,308)),311),306),(313,435)),312),310)),(((326,552),398),(((328,334),336),(329,332)))),((338,340),341))),(((((347,351),349),357),352),356)),(((111,418),483),((292,(293,294)),(((325,399),482),(327,553)))))),(286,416))),(((((51,554),430),(55,56)),620),((((((((255,431),260),261),505),(263,(264,((271,272),273)))),(266,269)),(((276,((277,279),281)),((282,(543,548)),284)),283)),432))),14),(((((((16,((((199,200),203),204),((206,((209,212),(211,(214,215)))),208))),(639,643)),440),((396,(539,542)),(((((409,637),565),(635,636)),((568,(589,631)),590)),605))),((((((((21,22),((((37,596),39),40),610)),(29,(379,591))),(42,601)),((25,582),(((((44,613),603),615),(371,612)),(556,572)))),169),((((23,(36,61)),(577,(585,586))),594),((((27,573),608),581),(35,98)))),((46,625),((622,623),(626,628))))),(((49,358),((183,(184,186)),436)),195)),(((19,(201,(529,531))),(((54,595),400),(57,377))),(((30,32),(((33,217),369),(381,383))),(((((((((73,75),76),77),(428,519)),(((80,421),(82,453)),90)),((((((79,(81,(85,87))),423),(89,448)),((454,456),458)),(426,(429,521))),((((91,463),(466,467)),96),((93,95),461)))),(((99,100),101),(((162,280),(166,167)),446))),(((102,((103,(105,107)),469)),(((115,((119,122),451)),118),450)),(110,((113,(474,478)),((((((126,160),((127,129),((130,(((132,133),(135,137)),447)),(((((136,(141,((142,147),154))),139),515),(140,516)),(((((143,(146,148)),159),(((150,152),156),157)),517),(((((144,151),155),153),145),149)))))),161),473),164),472))))),114)))))),((805,(838,839)),807)),854),859),866),827),(((8,(842,847)),849),857)),((((3,831),837),830),((5,835),829)));
 648: 1 -413871.8438 -413799.3331 (0,((((((((((((((((((((1,(2,834)),828),824),844),7),822),858),855),863),(804,841)),((((((((730,731),746),743),736),792),770),(((((752,754),819),793),767),((759,811),776))),(765,(781,784)))),796),((((((((732,734),747),740),737),((((750,(771,774)),(760,763)),(779,788)),790)),(766,818)),((((733,745),742),753),(((757,812),(778,(780,786))),(773,789)))),((799,813),814))),((((((((((((((((((((((((((((((4,836),(6,833)),(9,((843,848),850))),821),825),861),853),864),(806,840)),((((797,800),802),(803,815)),817)),((((((644,691),687),649),((((663,710),(((664,706),713),667)),700),((674,722),697))),690),726)),(((((729,744),748),(739,808)),(((((755,820),794),768),(756,758)),(((762,764),(783,785)),(772,775)))),749)),((13,(20,187)),(26,(28,97)))),((((((((((((72,74),78),(94,468)),(((((((83,86),(420,422)),(88,449)),427),((455,457),459)),460),((462,465),464))),520),((121,(((128,158),((((131,138),(163,165)),514),471)),(475,476))),387)),470),(106,502)),(104,359)),(372,(382,385))),((191,193),530)),((((((((((361,532),403),(362,535)),(406,533)),534),404),405),(367,509)),363),(370,410)))),(((((45,617),(618,634)),(621,(629,633))),559),(((599,602),606),((604,609),614)))),(((((41,592),597),((393,588),((576,583),579))),(50,(173,181))),((168,392),(202,((205,479),207))))),((((((224,(((((226,537),480),(227,228)),489),(487,538))),(225,438)),229),536),(230,((((((231,(232,249)),(491,493)),(((233,(((242,244),494),((245,247),250))),((235,236),239)),(251,433))),(((((234,246),241),237),243),(240,(248,(490,492))))),397),252))),380)),((((69,71),452),((368,574),376)),(((254,(((257,262),267),(274,546))),550),(((287,290),(((300,301),309),638)),(((((((314,(316,((318,525),527))),320),(330,(331,(333,(335,337))))),339),((324,342),344)),(((((346,(350,434)),353),523),551),495)),496))))),(((((216,513),510),223),(220,(443,518))),564)),(288,(407,488))),(((360,402),(504,508)),541)),((31,567),641)),285),(((((15,(18,578)),((24,557),561)),43),((((52,374),((185,425),(569,642))),(((170,390),(354,(624,627))),(378,(411,522)))),(((((108,(((116,((120,125),389)),117),123)),415),(((238,481),(345,500)),528)),566),(((((258,439),259),265),275),(544,549))))),((373,(437,540)),((395,((((((735,810),741),791),(769,777)),(751,(782,787))),(801,(((((823,(832,((845,846),851))),826),852),(856,865)),860)))),(((563,(587,611)),607),584))))),58),((((((((645,723),676),(698,725)),((673,675),(714,717))),((((((652,653),(655,656)),660),702),659),703)),((((((647,686),(681,688)),692),648),(651,685)),((678,(718,719)),682))),(680,689)),(((658,661),(((666,709),(707,708)),712)),(668,(669,672))))),((((((10,((414,507),555)),((630,679),(((646,650),683),(((((((654,657),699),(662,(704,711))),694),693),671),(((677,720),715),696))))),((((12,((325,399),482)),((((172,424),499),(174,(176,180))),((177,178),179))),(((111,418),483),(((289,498),497),524))),((((((17,(321,322)),323),((221,(((317,319),526),501)),315)),343),(((296,(((326,552),398),(((328,334),336),(329,332)))),((((((((((297,(298,299)),419),(302,303)),(304,(305,547))),(307,308)),311),306),(313,435)),312),310)),((327,553),((338,340),341)))),(((292,(293,294)),484),(((((347,351),349),357),352),356))))),(((((((((((((((((((11,701),(670,716)),721),695),724),(665,705)),((795,(798,816)),862)),(684,((728,761),(738,809)))),(34,48)),53),(412,562)),(210,570)),((((((38,598),571),(375,616)),(((558,560),593),580)),(47,619)),391)),((171,175),(182,632))),(((((60,68),(291,295)),394),((((256,(268,270)),545),278),384)),(((84,92),((109,(134,477)),(124,213))),388))),(((348,355),401),640)),575),((((((59,63),(62,66)),(70,386)),(64,65)),67),(((188,189),((190,192),(196,(197,198)))),(194,(((((364,(366,485)),503),408),((365,506),486)),727))))),(((218,219),(222,((((441,442),444),445),(511,512)))),413))),((112,417),(253,600))),(286,416))),(14,(((((51,55),430),56),(554,620)),((((((((255,431),260),261),505),(263,(264,((271,272),273)))),(266,269)),((276,((277,279),281)),((282,(543,548)),(283,284)))),432)))),((((19,(529,531)),((57,377),201)),((54,595),400)),((30,32),((((33,217),369),(381,383)),(((((((((73,75),76),77),(428,519)),(((80,421),(82,453)),90)),((((((79,(81,(85,87))),423),(89,448)),((454,456),458)),(426,(429,521))),(((((91,463),467),96),(93,(461,466))),95))),(((99,100),101),(((162,280),(166,167)),446))),(((((102,(103,(105,107))),469),110),(((115,((119,122),451)),118),450)),((113,(474,478)),((((((126,160),((127,129),((130,(((132,133),(135,137)),447)),(((((136,(141,((142,147),154))),139),515),(140,516)),(((((143,(146,148)),159),(((150,152),156),157)),517),((144,(145,((151,155),153))),149)))))),161),473),164),472)))),114))))),((((((16,((((199,200),203),204),((206,((209,212),(211,(214,215)))),208))),(639,643)),440),(396,(((((409,637),565),(635,636)),((568,(589,631)),590)),((539,542),605)))),((((((((21,22),((((37,596),39),40),610)),(29,(379,591))),(42,601)),((25,582),((((44,613),(603,612)),615),((371,572),556)))),169),((((23,(36,594)),(577,(585,586))),61),(((27,98),35),((573,581),608)))),(46,(((622,623),(626,628)),625)))),((49,195),(((183,(184,186)),436),358))))),((805,(838,839)),807)),854),859),866),827),(((8,(842,847)),849),857)),((((3,831),837),830),((5,835),829)));
 649: 2 -408920.0625 -413783.5869 (0,((((((((((((((((((((1,(2,834)),828),824),844),7),822),858),855),863),(804,841)),((((((((730,731),746),743),736),792),770),(((((752,754),819),793),767),((759,811),776))),(765,(781,784)))),796),((((((((732,734),747),740),737),((((750,(771,774)),(760,763)),(779,788)),790)),(766,818)),((((733,745),742),753),(((757,812),(778,(780,786))),(773,789)))),((799,813),814))),((((((((((((((((((((((((((((((4,836),(6,833)),(9,((843,848),850))),821),825),861),853),864),(806,840)),((((797,800),802),(803,815)),817)),((((((729,744),748),(739,808)),((((755,820),794),768),(756,758))),(((762,764),(783,785)),(772,775))),749)),(((((644,691),687),(649,(((663,(667,(700,710))),((664,706),713)),((674,722),697)))),690),726)),(26,(28,97))),(13,(20,187))),(((((((((((72,78),74),((94,468),((462,465),464))),((((((83,86),(420,422)),(88,449)),427),((455,457),459)),460)),520),(121,(((128,158),((((131,138),(163,165)),514),471)),(475,476)))),387),470),(106,502)),((104,359),((191,193),530))),((((((((((((361,532),403),535),362),(406,533)),534),404),405),(367,509)),363),(370,410)),(372,(382,385))))),(((((45,617),(618,634)),(621,(629,633))),559),(((599,602),606),((604,609),614)))),((((41,592),597),((393,588),((576,583),579))),((50,(173,181)),((168,392),(202,((205,479),207)))))),((((((224,((((226,537),480),(227,228)),((487,538),489))),(225,438)),229),536),(230,(((((((((231,(491,493)),(232,249)),233),251),(((235,236),239),(((242,244),494),((245,247),250)))),433),(((((234,246),241),237),243),(240,(248,(490,492))))),397),252))),380)),((((69,71),452),((368,574),376)),((((254,((257,262),267)),546),(274,550)),(((287,290),(((300,301),309),638)),(((((((314,(316,((318,525),527))),320),(330,(331,(333,(335,337))))),339),((324,342),344)),(((((346,(350,434)),353),523),551),495)),496))))),(((((216,513),510),223),(220,(443,518))),564)),(288,(407,488))),(((31,567),641),(((360,402),(504,508)),541))),285),(((((15,(18,578)),((24,557),561)),43),((((52,374),((185,425),(569,642))),(((170,390),(354,(624,627))),(378,(411,522)))),(((((108,(((116,((120,125),389)),117),123)),415),(((238,481),(345,500)),528)),566),(((((258,439),259),265),275),(544,549))))),((373,(437,540)),((395,(((((((735,810),741),791),(769,777)),(751,(782,787))),(((((823,(832,((845,846),851))),826),852),(856,865)),860)),801)),(((563,(587,611)),607),584))))),58),(((((((((645,723),676),(698,725)),(673,675)),(714,717)),(((((652,653),(655,656)),660),702),(659,703))),((((((647,686),(681,688)),692),648),(651,685)),((678,(718,719)),682))),(680,689)),(((658,661),(((666,709),(707,708)),712)),(668,(669,672))))),((((((((((10,(((646,650),683),((((((((654,657),699),(662,(704,711))),(693,694)),671),677),(696,720)),715))),679),630),600),253),(112,417)),((414,507),555)),((((12,((325,399),482)),((111,418),483)),(((((172,424),499),(174,(176,180))),((177,178),179)),(((289,498),497),524))),(((((((17,(321,322)),323),((221,(((317,319),526),501)),315)),343),(((296,((((((((((297,(298,299)),419),(302,303)),(304,(305,547))),(307,308)),311),306),(313,435)),312),310)),(((326,552),398),(((328,334),336),(329,332)))),((338,340),341))),(((292,(293,294)),484),(((((347,351),349),357),352),356))),(327,553)))),((((((((((((((((((11,701),(670,716)),721),695),724),(665,705)),((795,(798,816)),862)),(684,((728,761),(738,809)))),(34,48)),53),(412,562)),((210,570),632)),(((((((38,598),571),(375,616)),(((558,560),593),580)),(47,619)),391),((171,175),182))),(((((60,68),(291,295)),394),((((256,(268,270)),545),278),384)),(((84,92),((109,(134,477)),(124,213))),388))),(((348,355),401),640)),575),((((((59,63),(62,66)),(70,386)),(64,65)),67),(((188,189),((190,192),(196,(197,198)))),(194,(((((364,(366,485)),503),408),((365,506),486)),727))))),(((218,219),(222,((((441,442),444),445),(511,512)))),413))),(286,416))),(14,(((((51,55),430),56),(554,620)),((((((((255,431),260),261),505),(263,(264,((271,272),273)))),(266,269)),((276,((277,279),281)),((282,(543,548)),(283,284)))),432)))),(((((19,531),529),201),(((54,595),400),(57,377))),(((30,32),(((((((((73,75),76),77),(428,519)),(((80,421),(82,453)),90)),((((((79,(81,(85,87))),423),(89,448)),((454,456),458)),(426,(429,521))),(((((91,463),(466,467)),96),(93,461)),95))),((99,100),101)),(((((((102,(103,(105,107))),469),110),450),((115,((119,122),451)),118)),(((162,280),(166,167)),446)),((113,(474,478)),((((((126,160),((127,129),((130,(((132,133),(135,137)),447)),(((((136,(141,((142,147),154))),139),515),(140,516)),(((((143,(146,148)),159),(((150,152),156),157)),517),(((((144,151),155),153),145),149)))))),161),473),164),472)))),114)),(((33,217),369),(381,383))))),((((((16,((((199,200),203),204),((206,((209,212),(211,(214,215)))),208))),(639,643)),440),((396,(539,542)),(((((409,637),565),(635,636)),((568,(589,631)),590)),605))),((((((((21,22),((((37,596),39),40),610)),(29,(379,591))),(42,601)),((25,582),((((44,613),(603,612)),615),((371,572),556)))),169),((((23,594),(36,61)),(577,(585,586))),(((27,98),35),((573,581),608)))),(46,(((622,623),(626,628)),625)))),((49,195),(((183,(184,186)),436),358))))),((805,(838,839)),807)),854),859),866),827),(((8,(842,847)),849),857)),((((3,831),837),830),((5,835),829)));
 650: 1 -409415.8125 -413798.6057 (0,((((((((((((((((((((1,(2,834)),828),824),844),7),822),858),855),863),(804,841)),((((((730,731),746),743),736),792),((((((752,754),819),793),767),((759,811),776)),((765,(781,784)),770)))),796),((((((((732,734),747),740),737),((((750,(771,774)),(760,763)),(779,788)),790)),(766,818)),((((733,745),742),753),(((757,812),(778,(780,786))),(773,789)))),((799,813),814))),(((((((((((((((((((((((((((((((4,836),(6,833)),(9,((843,848),850))),821),825),853),861),840),((((797,800),802),817),((803,815),864))),((((644,((649,691),687)),690),((((663,(667,710)),((664,706),713)),700),((674,722),697))),726)),((((((729,744),748),(739,808)),((((((755,820),794),768),(756,758)),772),(((762,764),(783,785)),775))),749),806)),(26,(28,97))),(13,(20,187))),((((((((((72,78),74),((94,468),((462,465),464))),((((((83,86),(420,422)),(88,449)),427),((455,457),459)),460)),520),((121,((((128,(((131,138),(163,165)),514)),471),158),(475,476))),387)),470),(106,502)),(((104,530),(191,193)),359)),(((((((((((361,532),403),535),(406,533)),534),404),405),362),(367,509)),((363,370),410)),(372,(382,385))))),559),((((41,592),597),(((599,602),606),((604,609),614))),(((45,617),(618,634)),(621,(629,633))))),((((50,588),((576,583),579)),((173,181),393)),((168,392),(202,((205,479),207))))),((((((224,(((((226,537),480),(227,228)),489),(487,538))),(225,438)),229),536),(230,((((((231,249),(491,493)),(((232,251),433),(((233,239),((245,247),250)),((235,236),((242,244),494))))),(((((234,246),241),237),243),(240,(248,(490,492))))),397),252))),380)),((((((69,71),452),574),376),368),(((254,(((257,262),267),(274,546))),550),((((287,290),638),((((((((314,(316,((318,525),527))),320),(330,(331,(333,(335,337))))),339),344),(324,342)),((((346,(350,434)),353),551),495)),(496,523))),((300,301),309))))),(((((216,513),510),223),(220,(443,518))),564)),288),((((360,402),(504,508)),(407,488)),541)),((31,567),641)),285),((((((((15,18),578),52),43),((185,425),(569,642))),(((24,557),561),373)),((((((((108,(((116,((120,125),389)),117),123)),415),(((238,481),(345,500)),528)),((170,390),(354,(624,627)))),566),(((((258,439),259),265),275),(544,549))),(((378,522),411),(437,540))),374)),((395,((((((735,810),741),791),(769,777)),(751,(782,787))),(801,(((((823,826),(832,851)),(845,846)),(852,(856,865))),860)))),(((563,(587,611)),607),584)))),58),(((((((645,723),676),(698,725)),((((((652,653),(655,656)),660),702),(659,703)),((673,675),(714,717)))),(((((((647,686),(681,688)),692),685),648),651),((678,(718,719)),682))),680),((((658,(661,709)),((666,(707,708)),712)),(668,(669,672))),689))),(((((10,((646,(650,683)),((((((((654,657),699),(662,(704,711))),694),693),671),(677,(696,720))),715))),((600,630),679)),(253,(414,507))),(112,417)),((((((((((((((((((((11,701),(670,716)),721),695),724),(665,705)),((684,((728,761),(738,809))),((795,(798,816)),862))),((34,48),53)),391),((((((38,598),571),(375,616)),(558,560)),((47,619),593)),580)),562),((((((60,68),(291,295)),394),(((256,(268,270)),545),278)),(((84,92),(((109,134),477),(124,213))),(384,388))),((((171,175),182),632),(210,570)))),412),(((348,355),401),640)),575),555),(((((59,63),(62,66)),(70,386)),(64,65)),67)),((((188,189),(196,(197,198))),(190,192)),(194,(((((364,(366,485)),503),408),((365,506),486)),727)))),((((218,222),(219,(((441,442),444),445))),(511,512)),413)),((((12,(((172,424),(174,((176,180),499))),((177,178),179))),(((289,498),497),524)),(((((((17,(321,322)),323),((221,(((317,319),526),501)),315)),484),343),((292,(293,294)),(((((347,351),349),357),352),356))),(((296,(((((((((297,(298,299)),419),(302,303)),(304,(305,547))),(307,308)),311),306),(312,(313,435))),310)),(((326,552),398),(((328,334),336),(329,332)))),((((325,399),482),(327,553)),((338,340),341))))),(((111,418),483),(286,416)))))),(14,(((((51,554),430),(55,56)),620),((((((((255,431),260),261),505),(263,(264,((271,272),273)))),(266,269)),((276,((277,279),281)),((282,(543,548)),(283,284)))),432)))),(((((19,531),529),201),((((54,595),400),377),57)),(((30,32),(((33,217),369),(381,383))),((((((((73,75),76),77),((((91,463),(466,467)),((93,95),96)),461)),((99,100),101)),(((((((79,(81,(85,87))),423),(89,448)),((454,456),458)),(426,(429,521))),(((80,421),(82,453)),90)),(428,519))),((((((102,469),(103,(105,107))),110),(((115,((119,122),451)),118),450)),((113,(474,478)),(((((((126,160),161),((130,(((132,133),(135,137)),447)),(((((136,(141,((142,147),154))),139),515),(140,516)),(((((143,(146,148)),159),(((150,152),156),157)),517),(((((144,151),155),153),145),149))))),(127,129)),473),164),472))),(((162,280),(166,167)),446))),114)))),(((((((16,((((199,200),203),204),((206,((209,212),(211,(214,215)))),208))),(639,643)),440),((396,(539,542)),((((409,565),((635,636),637)),631),((568,590),589)))),((((((((21,22),((((37,596),39),40),610)),(29,(379,591))),(42,601)),(25,(((((44,613),(603,612)),615),582),((371,572),556)))),169),(((23,(36,61)),594),((((27,98),35),((573,(585,586)),577)),(581,608)))),(46,(((622,623),(626,628)),625)))),605),(((49,((183,(184,186)),436)),358),195)))),((805,(838,839)),807)),854),859),866),827),(((8,(842,847)),849),857)),((((3,831),837),830),((5,835),829)));
 651: 2 -397765.4688 -413819.3491 (0,(((((((((((((((((((((1,(2,834)),828),824),844),7),822),858),855),863),(804,841)),(((((((730,731),746),743),736),792),(((((752,754),819),793),(767,770)),((759,811),776))),(765,(781,784)))),796),((((((((732,734),747),740),737),((((750,(771,774)),(760,763)),(779,788)),790)),(766,818)),(((733,745),742),((((753,778),(780,786)),(757,812)),(773,789)))),((799,813),814))),(((((((((((((((((((((((((((4,836),(6,833)),(9,((843,848),850))),821),825),(840,853)),861),864),(((797,800),802),((803,815),817))),((((644,((649,691),687)),((((663,710),(((664,706),713),667)),700),((674,722),697))),690),726)),((((((729,748),744),(739,808)),(((((755,820),794),768),(756,758)),(((762,764),(783,785)),(772,775)))),749),806)),((13,(20,187)),(26,(28,97)))),((((((((((72,78),74),((94,468),((462,465),464))),((((((83,86),(420,422)),(88,449)),427),((455,457),459)),460)),520),((121,((((128,(((131,138),(163,165)),514)),471),158),(475,476))),387)),470),(106,502)),(((104,530),(191,193)),359)),(((((((((((361,532),403),(362,535)),(406,533)),534),404),405),(367,509)),363),(370,410)),(372,(382,385))))),(((((41,597),592),(((50,(173,181)),((393,588),((576,583),579))),((168,392),(202,((205,479),207))))),((((45,617),(618,634)),(621,(629,633))),559)),(((599,602),606),((604,609),614)))),(((((((224,(226,537)),((((227,228),480),(487,538)),489)),225),(229,438)),536),(230,((((((231,249),(491,493)),(((232,251),433),((233,((245,247),250)),(((235,236),239),((242,244),494))))),(((((234,246),241),237),243),(240,(248,(490,492))))),397),252))),380)),(((((69,71),452),((368,574),376)),(((254,(((257,262),267),(274,546))),550),(((287,290),(((300,301),309),638)),(((((((((314,((316,(318,525)),527)),320),(330,(331,(333,(335,337))))),339),344),((324,551),342)),(((346,(350,434)),353),495)),523),496)))),(((((216,513),510),223),(220,(443,518))),564))),(288,(407,488))),(((360,402),(504,508)),541)),((31,567),641)),285),((((((15,(18,578)),(24,557)),43),561),((((52,374),((185,425),(569,642))),(((170,390),(354,(624,627))),(378,(411,522)))),(((((108,(((116,((120,125),389)),117),123)),415),(((238,481),(345,500)),528)),566),(((((258,439),259),265),275),(544,549))))),((373,(437,540)),((395,((((((735,810),741),791),(769,777)),(751,(782,787))),(801,(((((823,(832,((845,846),851))),826),852),(856,865)),860)))),(((563,(587,611)),607),584))))),58),((((10,414),(507,555)),(((600,679),630),(((646,650),683),((((((((654,657),699),((662,704),711)),694),693),671),((677,720),715)),696)))),((((((645,723),676),(698,725)),((((((652,653),(655,656)),660),702),(659,703)),((673,675),(714,717)))),((((((647,686),(681,688)),692),648),(651,685)),(((678,(718,719)),(680,689)),682))),(((658,(661,709)),((666,(707,708)),712)),(668,(669,672)))))),(112,417)),(((((((((((((((((((((((((11,701),(670,716)),721),695),724),(665,705)),((795,(798,816)),862)),(684,((728,761),(738,809)))),(34,48)),53),(412,562)),((210,570),632)),(((((((38,598),571),(375,616)),(((558,560),593),580)),(47,619)),391),((171,175),182))),((((60,68),((84,92),(((109,(134,477)),(124,213)),388))),(((256,384),((268,270),(278,545))),394)),(291,295))),(((348,355),401),640)),575),(((218,222),(219,(((441,442),444),445))),(511,512))),413),(((((364,(366,485)),503),408),((365,506),486)),727)),((((188,189),(196,(197,198))),(190,192)),194)),(((((59,63),(62,66)),(70,386)),(64,65)),67)),(((12,524),((289,498),497)),(((172,424),((174,(176,180)),499)),((177,178),179)))),253),(((((((17,(321,322)),323),((221,(((317,319),526),501)),315)),343),(((296,((((((((((297,(298,299)),419),(302,303)),(304,(305,547))),(307,308)),311),306),(313,435)),312),310)),(((326,552),398),(((328,334),336),(329,332)))),((327,553),((338,340),341)))),((292,(293,294)),(((((347,351),349),357),352),356))),(((111,418),483),(((325,399),482),484)))),(286,416))),((((14,((51,55),430)),56),(554,620)),((((((((255,431),260),261),505),(263,(264,((271,272),273)))),(266,269)),((276,((277,279),281)),((282,(543,548)),(283,284)))),432))),(((((((((16,396),((((199,200),203),204),((206,((209,212),(211,(214,215)))),208))),(639,643)),(440,605)),(((409,637),565),(568,(589,631)))),(539,542)),(((((((((21,22),((((37,596),39),40),610)),(379,591)),(42,601)),((((25,582),(577,(585,586))),(((44,613),(603,612)),615)),((371,572),556))),(29,(36,61))),(169,590)),((23,594),(((27,98),35),((573,581),608)))),((46,(((622,623),(626,628)),625)),(635,636)))),((49,195),(((183,(184,186)),436),358))),(((((19,(529,531)),201),(57,377)),((54,595),400)),(((30,32),(((33,217),369),(381,383))),(((((((((73,75),76),77),428),((((80,421),(82,453)),90),519)),((((((79,(81,(85,87))),423),(89,448)),((454,456),458)),(426,(429,521))),((((91,463),(466,467)),96),((93,95),461)))),(((99,100),101),(((162,280),(166,167)),446))),((((102,((103,(105,107)),469)),110),(((115,((119,122),451)),118),450)),((113,(474,478)),(((((((126,160),161),((127,129),130)),(((((132,133),447),(135,137)),((((143,(146,148)),159),(((150,152),156),157)),517)),(((((136,(141,((142,147),154))),139),515),(140,516)),(144,((145,149),((151,155),153)))))),473),164),472)))),114)))))),((805,(838,839)),807)),854),859),866),857),827),((8,(842,847)),849)),((((3,831),837),830),((5,835),829)));
 652: 2 -408432.6875 -413829.139 (0,((((((((((((((((((((1,(2,834)),828),824),844),7),822),858),855),863),(804,841)),((((((730,731),746),743),736),792),((((((752,754),819),793),767),((759,811),776)),((765,(781,784)),770)))),796),((((((((732,734),747),740),737),(((750,(771,774)),(760,763)),((779,788),790))),(766,818)),(((733,745),742),((((753,778),(780,786)),(757,812)),(773,789)))),((799,813),814))),((((((((((((((((((((((((((((((4,836),(6,833)),(9,((843,848),850))),821),825),853),861),864),840),((((797,800),802),806),((803,815),817))),((((644,((649,691),687)),((((663,(667,710)),((664,706),713)),700),((674,722),697))),690),726)),(((((729,744),748),(739,808)),(((((755,820),794),768),(756,758)),(((762,764),(783,785)),(772,775)))),749)),(26,(28,97))),(13,(20,187))),((((((41,592),597),(((((50,579),588),(576,583)),((173,181),393)),((168,392),(202,((205,479),207))))),((((45,617),(618,634)),(621,(629,633))),559)),(((599,602),606),((604,609),614))),((((((((((72,78),74),((94,468),((462,465),464))),((((((83,86),(420,422)),(88,449)),427),((455,457),459)),460)),520),((121,(((128,158),((((131,138),(163,165)),514),471)),(475,476))),387)),470),(106,502)),(((104,530),(191,193)),359)),(((((((((((361,532),403),(362,535)),(406,533)),534),404),405),(367,509)),363),(370,410)),(372,(382,385)))))),((((((((224,(226,537)),(487,538)),(((227,228),480),489)),225),(229,438)),536),(230,((((((231,(491,493)),249),(((232,251),433),(233,(((235,236),239),(((242,244),494),((245,247),250)))))),(((((234,246),241),237),243),(240,(248,(490,492))))),397),252))),380)),((((((69,71),452),574),376),368),(((254,(((257,262),267),(274,546))),550),(((((287,290),(((300,301),309),638)),496),((((314,((316,(318,525)),(320,527))),(330,(331,(333,(335,337))))),((((324,551),342),344),339)),((346,(350,434)),353))),(495,523))))),(((((216,513),510),223),(220,(443,518))),564)),(288,(407,488))),(((360,402),(504,508)),541)),((31,567),641)),285),(((((15,(18,578)),((24,557),561)),43),((58,373),(((((395,((((((735,810),741),791),(769,777)),(751,(782,787))),(801,(((((823,826),(832,851)),(845,846)),(852,(856,865))),860)))),(563,611)),(584,607)),587),(437,540)))),((((52,((170,390),(354,(624,627)))),(378,(411,522))),(((185,425),(569,642)),374)),(((((108,(((116,((120,125),389)),117),123)),415),(((238,481),(345,500)),528)),566),(((((258,439),259),265),275),(544,549)))))),(112,417)),(((10,414),(507,555)),(((600,679),630),(((646,650),683),((((((((654,657),699),(662,(704,711))),(693,694)),671),677),(696,720)),715))))),(((((((((((((((((((((((((11,701),(670,716)),721),695),724),(665,705)),684),((795,(798,816)),862)),((728,761),(738,809))),(34,48)),53),(412,562)),(((((((38,598),571),((375,616),593)),(558,560)),580),(47,619)),391)),(((171,175),182),((210,570),632))),(((((60,68),(291,295)),394),((256,384),((268,270),(278,545)))),(((84,92),((109,(134,477)),(124,213))),388))),(((348,355),401),640)),575),(((218,222),(219,(((441,442),444),445))),(511,512))),((((364,(366,485)),503),408),((365,506),486))),413),((((((188,189),(197,198)),196),(190,192)),194),727)),((((((59,63),(62,66)),(64,65)),386),70),67)),253),((286,416),(((((645,723),676),((((((652,653),(655,656)),660),702),(659,703)),(((673,675),(698,725)),(714,717)))),((((((647,686),(681,688)),692),648),(651,685)),(((678,(718,719)),(680,689)),682))),((((658,(((666,709),(707,708)),712)),668),661),(669,672))))),((((12,((325,399),482)),((111,418),483)),((((172,424),(174,((176,180),499))),((177,178),179)),(((289,498),497),524))),((((((((17,(321,322)),323),((221,(((317,319),526),501)),315)),484),343),(((296,((((((((((297,(298,299)),419),(302,303)),(304,(305,547))),(307,308)),311),306),(313,435)),312),310)),(((326,552),398),(((328,334),336),(329,332)))),((327,553),((338,340),341)))),(((((347,351),349),357),352),356)),(292,(293,294)))))),((((14,((51,55),430)),56),(554,620)),((((((((255,431),260),261),505),(263,(264,((271,272),273)))),(266,269)),((276,((277,279),281)),((282,(543,548)),(283,284)))),432))),(((19,(201,(529,531))),((((54,595),400),377),57)),(((30,32),(((33,217),369),(381,383))),(((((((((73,75),76),77),(428,519)),(((80,421),(82,453)),90)),((((((((79,423),81),(85,87)),448),89),((454,456),458)),(426,(429,521))),((((91,463),(466,467)),96),((93,95),461)))),((99,100),101)),(((((102,(103,(105,107))),469),110),(((115,((119,122),451)),118),450)),((113,(474,478)),((((((((((126,160),161),(127,129)),130),(((((136,(141,((142,147),154))),139),515),(140,516)),(144,((145,149),((151,155),153))))),(((132,133),447),((135,137),164))),((((143,(146,148)),159),(((150,152),156),157)),517)),473),472),(((162,280),(166,167)),446))))),114)))),(539,542)),((((((16,((((199,200),203),204),((206,((209,212),(211,(214,215)))),208))),643),(440,605)),((396,565),(((409,637),(589,631)),568))),(((((((((((21,22),((((37,596),39),40),610)),(379,591)),(42,601)),((((25,582),((371,572),(577,(585,586)))),556),(((44,613),(603,612)),615))),(29,(36,61))),169),590),(((27,98),35),(573,608))),((23,594),581)),(((46,(((622,623),(626,628)),625)),(635,636)),639))),((49,195),(((183,(184,186)),436),358))))),((805,(838,839)),807)),854),859),866),827),(((8,(842,847)),849),857)),((((3,831),837),830),((5,835),829)));
 653: 1 -415687.6875 -413798.2351 (0,(((((((((((((((((((((1,(2,834)),828),824),844),7),822),858),855),863),(804,841)),((((((((730,731),746),743),736),792),770),(((((752,754),819),793),767),((759,811),776))),(765,(781,784)))),796),(((((((((732,734),747),740),737),(((750,(771,774)),(760,763)),(779,788))),790),(766,818)),(((733,745),742),((753,789),((757,812),((773,(780,786)),778))))),((799,813),814))),(((((((((((((((((((((((((((((((4,836),(6,833)),(9,((843,848),850))),821),825),853),861),864),(((797,800),802),((803,815),817))),((((((729,744),748),(739,808)),(((((755,820),794),768),(756,758)),(((762,764),(783,785)),(772,775)))),749),(806,840))),((((644,((649,691),687)),(((663,((664,706),713)),(667,(700,710))),((674,722),697))),690),726)),(26,(28,97))),(13,(20,187))),(370,410)),((((((((((72,78),74),((94,468),((462,465),464))),((((((83,86),(420,422)),(88,449)),427),((455,457),459)),460)),520),((121,(((128,158),((((131,138),(163,165)),514),471)),(475,476))),387)),470),(106,502)),(372,(382,385))),((104,359),((191,193),530)))),(((((((((361,532),403),(362,535)),(406,533)),534),404),405),(367,509)),363)),(((((41,592),597),(((50,(173,181)),((393,588),((576,583),579))),((168,392),(202,((205,479),207))))),((((45,617),(618,634)),(621,(629,633))),559)),(((599,602),606),((604,609),614)))),((((((224,(((((226,537),480),(227,228)),489),(487,538))),(225,438)),229),536),(230,(((((((((231,(491,493)),(232,249)),233),251),(((235,236),239),(((242,244),494),((245,247),250)))),433),(((((234,246),241),237),243),(240,(248,(490,492))))),397),252))),380)),(((((69,71),452),574),(368,376)),(((254,((257,262),267)),((274,550),546)),((((287,290),638),(((((((314,(316,((318,525),527))),320),(330,(331,(333,(335,337))))),339),((324,342),344)),(((((346,(350,434)),353),551),523),495)),496)),((300,301),309))))),(((((216,513),510),223),(220,(443,518))),564)),288),(((360,402),(504,508)),((407,488),541))),((31,567),641)),285),(((((15,(18,578)),((24,557),561)),43),((((52,374),((185,425),(569,642))),((170,390),(354,(624,627)))),(((((108,(((116,((120,125),389)),117),123)),415),(((238,481),(345,500)),528)),(((((258,439),259),265),275),(544,549))),((378,(411,522)),566)))),((58,(373,((((395,(((((((735,810),741),791),(769,777)),(751,(782,787))),(((((823,(832,((845,846),851))),826),852),(856,865)),860)),801)),563),((587,611),607)),(437,540)))),584))),((((((((645,723),676),(698,725)),(673,675)),(714,717)),(((((652,653),(655,656)),660),702),(659,703))),(((((((647,686),(681,688)),692),648),(651,685)),((678,(718,719)),682)),680)),((((658,661),(((666,709),(707,708)),712)),((668,669),672)),689))),((((((10,((646,(650,683)),((((((((654,657),699),(662,(704,711))),(693,694)),671),677),(696,720)),715))),((600,679),630)),253),((414,507),555)),((((12,((325,399),482)),((((172,424),((174,(176,180)),499)),((177,178),179)),(((289,498),497),524))),((111,418),483)),((((((17,((321,322),323)),((221,(((317,319),526),501)),315)),484),343),((292,(293,294)),(((((347,351),349),357),352),356))),(((296,((((((((297,(298,299)),419),(302,303)),(304,(305,547))),(306,307)),(308,311)),(312,(313,435))),310)),(((326,552),398),(((328,334),336),(329,332)))),((327,553),((338,340),341)))))),(((((((((((((((((((((11,701),(670,716)),721),695),724),(665,705)),((795,(798,816)),862)),(684,((728,761),(738,809)))),(34,48)),53),(412,562)),(((((((38,598),571),((558,560),(593,616))),580),((47,619),375)),391),(((171,175),182),((210,570),632)))),((((60,68),((84,92),(((109,(134,477)),(124,213)),388))),(((256,384),((268,270),(278,545))),394)),(291,295))),(((348,355),401),640)),575),(((218,222),(219,(((441,442),444),445))),(511,512))),((((364,(366,485)),503),408),((365,486),506))),413),((((188,189),(196,(197,198))),(190,192)),194)),((112,417),727)),(((((59,63),(62,66)),(70,386)),(64,65)),67)))),((((((51,55),430),56),(554,620)),((((((((255,431),260),261),505),(263,(264,((271,272),273)))),(266,269)),((276,((277,279),281)),((282,(543,548)),(283,284)))),432)),(286,416))),14),(((((((19,531),529),201),((((54,595),400),377),57)),(((33,217),369),(381,383))),(30,32)),(((((((((73,75),76),77),((((91,463),(466,467)),((93,95),96)),461)),(((((79,(81,(85,87))),423),(89,448)),((454,456),458)),(426,(429,521)))),((((80,421),(82,453)),90),(428,519))),((99,100),101)),(((((((102,(103,(105,107))),469),110),450),((115,((119,122),451)),118)),((113,(474,478)),((((((126,160),((127,129),((130,(((132,133),135),(137,447))),(((((136,(141,((142,147),154))),139),515),(140,516)),(((((143,(146,148)),159),(((150,152),156),157)),517),(((((144,151),155),153),145),149)))))),161),473),164),472))),(((162,280),(166,167)),446))),114))),((((((16,((((199,200),203),204),((206,((209,212),(211,(214,215)))),208))),(639,643)),440),((396,(539,542)),(((((409,637),565),(635,636)),((568,(589,631)),590)),605))),((((((((21,22),((((37,596),39),40),610)),(29,(379,591))),(42,601)),((25,582),((((44,613),(603,612)),615),((371,572),556)))),169),((((27,98),35),((573,(585,586)),577)),(581,608))),((23,(36,61)),((46,(((622,623),(626,628)),625)),594)))),((49,195),(((183,(184,186)),436),358))))),((805,(838,839)),807)),854),859),857),866),827),((8,(842,847)),849)),((((3,831),837),830),((5,835),829)));
 654: 1 -405300.5 -413792.4254 (0,((((((((((((((((((((1,(2,834)),828),824),844),7),822),858),855),863),(804,841)),((((((((730,731),746),743),736),792),770),(((((752,754),819),793),767),((759,811),776))),(765,(781,784)))),796),((((((((732,734),747),740),737),((((750,(771,774)),(760,763)),(779,788)),790)),(766,818)),((((733,745),742),753),(((757,812),(778,(780,786))),(773,789)))),((799,813),814))),((((((((((((((((((((((((((((((4,836),(6,833)),(9,((843,848),850))),821),825),853),861),864),(((((((729,744),748),(739,808)),((((755,820),794),768),(756,758))),(((762,764),(783,785)),(772,775))),749),(806,840))),(((797,802),800),((803,815),817))),(((((644,691),687),(649,((((663,(667,710)),((664,706),713)),700),((674,722),697)))),690),726)),(26,(28,97))),(13,(20,187))),((((((((72,78),74),(((((((83,86),(420,422)),(88,449)),427),((455,457),459)),460),(((94,468),((462,465),464)),520))),((121,(((128,158),((((131,138),(163,165)),514),471)),(475,476))),387)),470),(106,502)),((104,359),((191,193),530))),((((((((((((361,532),403),535),362),(406,533)),534),404),405),(367,509)),363),(370,410)),(372,(382,385))))),(((((41,592),597),((393,588),((576,583),579))),((((45,617),(618,634)),(621,(629,633))),559)),(((599,602),606),((604,609),614)))),((50,(173,181)),((168,392),(202,((205,479),207))))),((((((224,(((((226,537),480),(227,228)),489),(487,538))),(225,438)),229),536),(230,(((((((((231,249),((232,491),493)),233),251),(((235,236),239),(((242,244),494),((245,247),250)))),433),(((((234,246),241),237),243),(240,(248,(490,492))))),397),252))),380)),((((69,71),452),((368,574),376)),(((254,((257,262),267)),((274,550),546)),(((287,290),(((300,301),309),638)),(((((((314,((316,(318,525)),527)),320),(330,(331,(333,(335,337))))),339),((324,342),344)),(((((346,(350,434)),353),523),551),495)),496))))),(((((216,513),510),223),(220,(443,518))),564)),(288,(407,488))),(((360,402),(504,508)),541)),((31,567),641)),285),((((((15,(18,578)),((24,557),561)),43),373),((((52,374),((((170,390),(354,(624,627))),378),((185,425),(569,642)))),(411,522)),(((((108,(((116,((120,125),389)),117),123)),415),(((238,481),(345,500)),528)),566),(((((258,439),259),265),275),(544,549))))),(((395,((((((735,810),741),791),(769,777)),(751,(782,787))),(801,(((((823,(832,((845,846),851))),826),852),(856,865)),860)))),(((563,(587,611)),607),584)),(437,540)))),58),(((((((((645,723),676),(698,725)),(673,675)),(714,717)),(((((652,653),(655,656)),660),702),(659,703))),((((((647,686),(681,688)),692),648),(651,685)),((678,(718,719)),682))),(680,689)),(((658,661),(((666,709),(707,708)),712)),(668,(669,672))))),((((((((((10,(((646,650),683),((((((((654,657),699),(662,(704,711))),694),693),671),((677,720),715)),696))),679),630),600),(112,417)),253),((414,507),555)),(((((12,(((172,424),((174,(176,180)),499)),((177,178),179))),(((289,498),497),524)),(((325,399),482),(327,553))),((111,418),483)),((((((17,(321,322)),323),((221,(((317,319),526),501)),315)),343),(((296,((((((((((297,(298,299)),419),(302,303)),(304,(305,547))),(307,308)),311),306),(313,435)),312),310)),(((326,552),398),((328,(334,336)),(329,332)))),((338,340),341))),(((292,(293,294)),484),(((((347,351),349),357),352),356))))),(((((((((((((((((((11,701),(670,716)),721),695),724),(665,705)),((795,(798,816)),862)),(684,((728,761),(738,809)))),(34,48)),53),(412,562)),((210,570),632)),(((((((38,598),571),(375,616)),(((558,560),593),580)),(47,619)),391),((171,175),182))),(((((60,68),(291,295)),394),(((((256,(268,270)),545),278),384),388)),((84,92),((((109,134),477),124),213)))),(((348,355),401),640)),575),((218,219),(222,((((441,442),444),445),(511,512))))),413),((((((59,63),(62,66)),(70,386)),(64,65)),67),(((188,189),((190,192),(196,(197,198)))),(194,(((((364,(366,485)),503),408),((365,506),486)),727)))))),(286,416))),((((14,((51,55),430)),56),(554,620)),((((((((255,431),260),261),505),(263,(264,((271,272),273)))),(266,269)),((276,((277,279),281)),((282,(543,548)),(283,284)))),432))),(((((((19,531),529),201),((((54,595),400),377),57)),(((33,217),369),(381,383))),(30,32)),((((((((73,75),76),77),((((91,463),(466,467)),96),((93,95),461))),((((((79,(81,(85,87))),423),(89,448)),((454,456),458)),(426,(429,521))),((((80,421),(82,453)),90),(428,519)))),((99,100),101)),(((((((102,(103,(105,107))),469),110),450),((115,((119,122),451)),118)),((113,(474,478)),((((((126,160),((127,129),((130,(((132,133),(135,137)),447)),(((((136,(141,((142,147),154))),139),515),(140,516)),(((((143,(146,148)),159),(((150,152),156),157)),517),(((((144,151),155),153),145),149)))))),161),473),164),472))),(((162,280),(166,167)),446))),114))),((((((16,((((199,200),203),204),((206,((209,212),(211,(214,215)))),208))),(639,643)),440),((396,(539,542)),(((((409,637),565),(635,636)),((568,(589,631)),590)),605))),((((((((21,22),((((37,596),39),40),610)),(29,(379,591))),(42,601)),((25,582),((((44,613),(603,612)),615),((371,572),556)))),169),((((23,(36,61)),594),(577,(585,586))),(((27,98),35),((573,581),608)))),(46,(((622,623),(626,628)),625)))),((49,195),(((183,(184,186)),436),358))))),((805,(838,839)),807)),854),859),866),827),(((8,(842,847)),849),857)),((((3,831),837),830),((5,835),829)));
 655: 2 -408510.375 -413779.2913 (0,(((((((((((((((((((((1,(2,834)),828),824),844),7),822),858),855),863),(804,841)),((((((((730,731),746),743),736),792),770),(((((752,754),819),793),767),((759,811),776))),(765,(781,784)))),796),((((((((((((((((((((((((((((((4,836),(6,833)),((9,(843,848)),850)),821),825),(840,853)),861),864),(((797,800),802),((803,815),817))),((((((729,744),748),(739,808)),(((((755,820),794),768),(756,758)),(((762,764),(783,785)),(772,775)))),749),806)),((((644,691),((649,687),690)),((((663,710),(((664,706),713),667)),700),((674,722),697))),726)),(26,(28,97))),(13,(20,187))),((((((((((72,78),74),((94,468),((462,465),464))),((((((83,86),(420,422)),(88,449)),427),((455,457),459)),460)),520),((121,(((128,158),((((131,138),(163,165)),514),471)),(475,476))),387)),470),(106,502)),((104,359),((191,193),530))),(((((((((((361,532),403),535),(406,533)),534),404),405),(362,363)),(367,509)),(370,410)),(372,(382,385))))),((((41,592),597),(((599,602),606),((604,609),614))),((((45,617),(618,634)),(621,(629,633))),559))),(((50,(173,181)),((393,588),((576,583),579))),((168,392),(202,((205,479),207))))),((((((224,(((((226,537),480),(227,228)),489),(487,538))),(225,438)),229),536),(230,((((((231,249),(491,493)),(((232,251),433),((233,((245,247),250)),(((235,236),239),((242,244),494))))),(((((234,246),241),237),243),(240,(248,(490,492))))),397),252))),380)),(((((216,513),510),223),(220,(443,518))),564)),((((((69,71),452),574),376),368),(((254,(((257,262),267),(274,546))),(((300,301),309),550)),(((287,290),638),((288,523),((((((((314,(316,((318,525),527))),320),(330,(331,(333,(335,337))))),339),344),((324,551),342)),((346,(350,434)),353)),(495,496))))))),(((360,402),(504,508)),((407,488),541))),((31,567),641)),285),(((((((15,18),578),52),43),((24,557),561)),(((170,390),(354,(624,627))),(((185,425),(569,642)),374))),(((((((108,(((116,((120,125),389)),117),123)),528),415),(((238,481),(345,500)),566)),(((((258,439),259),265),275),(544,549))),((((378,522),411),(437,540)),((395,(((((((735,810),741),(769,791)),(782,787)),777),(751,801)),(((((823,(832,((845,846),851))),826),852),(856,865)),860))),(((563,(587,611)),607),584)))),373))),58),((((((((645,723),676),(698,725)),((673,675),(714,717))),(((((652,653),(655,656)),660),702),(659,703))),((((((647,686),(681,688)),692),648),(651,685)),((678,(718,719)),682))),680),(((658,(661,709)),((668,(669,672)),712)),((666,(707,708)),689)))),((((((((((10,((646,(650,683)),((((((((654,657),699),(((662,711),704),694)),693),671),677),(696,720)),715))),679),630),600),((111,418),(112,417))),(253,(414,507))),((((12,(((289,498),497),524)),(((172,424),(174,((176,180),499))),((177,178),179))),(((((((17,((321,322),323)),((221,(((317,319),526),501)),315)),484),343),(((296,((((((((297,(298,299)),419),(302,303)),(304,(305,547))),(306,307)),(308,311)),(312,(313,435))),310)),(((326,552),398),(((328,334),336),(329,332)))),((338,340),341))),(((((347,351),349),357),352),356)),((292,(293,294)),(((325,399),482),(327,553))))),483)),((((((((((((((((((((((11,701),(670,716)),721),695),724),(665,705)),((795,(798,816)),862)),(684,((728,761),(738,809)))),(34,48)),53),(412,562)),((((((38,598),571),(375,616)),(((558,560),593),580)),(47,619)),391)),(((171,175),182),((210,570),632))),((((60,68),(291,295)),394),(((256,(268,270)),545),278))),((((84,92),(((109,134),477),(124,213))),388),384)),(((348,355),401),640)),575),555),413),((((188,189),(196,(197,198))),(190,192)),(194,(((((364,(366,485)),503),408),((365,506),486)),727)))),((((59,((62,66),(63,(64,65)))),386),70),67)),((218,219),((222,(((441,442),444),445)),(511,512))))),(286,416)),(14,(((((51,55),430),56),(554,620)),((((((((255,431),260),261),505),(263,(264,((271,272),273)))),(266,269)),((276,((277,279),281)),((282,(543,548)),(283,284)))),432))))),((((((19,531),529),201),(((54,400),377),(57,595))),(381,383)),(((30,32),((33,217),369)),(((((((((73,75),76),77),((((91,463),(466,467)),((93,95),96)),461)),(((((((79,423),81),(85,87)),448),89),((454,456),458)),((426,429),521))),((((80,421),(82,453)),90),(428,519))),((99,100),101)),(((((((102,103),469),(105,107)),110),(((115,((119,122),451)),118),450)),((113,(474,478)),((((((126,160),((127,129),((130,(((132,133),(135,137)),447)),(((((136,(141,((142,147),154))),139),515),(140,516)),(((((143,(146,148)),159),(((150,152),156),157)),517),(((((144,151),155),153),145),149)))))),161),473),164),472))),(((162,280),(166,167)),446))),114)))),(((49,195),((183,(184,186)),436)),358)),((((16,((((199,200),203),204),((206,((209,212),(211,(214,215)))),208))),(639,643)),(((((((((21,22),((((37,596),39),40),610)),(29,(379,591))),(42,601)),((25,582),((((44,613),(603,612)),615),(371,(556,572))))),(((27,98),35),((573,581),608))),169),(46,(((622,623),(626,628)),625))),(((23,(36,61)),594),(577,(585,586))))),(396,(((((409,637),565),(635,636)),((568,(589,631)),590)),(440,605))))),(539,542))),((799,813),814)),(((((((732,734),747),740),737),((((750,(771,774)),(760,763)),(779,788)),790)),(766,818)),(((733,745),742),((753,789),(((757,812),778),(773,(780,786))))))),((805,(838,839)),807)),854),859),866),827),(((8,(842,847)),849),857)),((((3,831),837),830),((5,835),829)));
 656: 1 -414766.9688 -413787.6982 (0,((((((((((((((((((((1,(2,834)),828),824),844),7),822),858),855),863),(804,841)),796),(((((((730,731),746),743),736),792),(((((752,754),819),793),767),((759,811),776))),(765,(770,(781,784))))),((((((((732,734),747),740),737),((((750,(771,774)),(760,763)),(779,788)),790)),(766,818)),(((733,745),742),((753,789),((757,812),((773,(780,786)),778))))),((799,813),814))),((((((((((((((((((((((((((((4,836),(6,833)),((9,((843,848),850)),821)),825),840),853),861),864),(((797,802),800),((803,815),817))),((((((729,748),744),(739,808)),(((((755,820),794),768),(756,758)),(((762,764),(783,785)),(772,775)))),749),806)),(((((644,691),(649,687)),((((663,710),(((664,706),713),667)),700),((674,722),697))),690),726)),(26,(28,97))),(13,(20,187))),((((((41,597),592),(((599,602),606),((604,609),614))),((((45,617),(618,634)),(621,(629,633))),559)),(((((50,579),588),(576,583)),((173,181),393)),((168,392),(202,((205,479),207))))),((((((((((72,78),74),((94,468),((462,465),464))),((((((83,86),(420,422)),(88,449)),427),((455,457),459)),460)),520),((121,((((128,(((131,138),(163,165)),514)),471),158),(475,476))),387)),470),(106,502)),((104,359),((191,193),530))),(((((((((((361,532),403),535),(406,533)),534),404),405),362),(367,509)),((363,370),410)),(372,(382,385)))))),((((((224,(((((226,537),480),(227,228)),489),(487,538))),(225,438)),229),536),(230,(((((((231,249),(491,493)),((232,251),(233,(((235,236),239),(((242,244),494),((245,247),250)))))),433),(((((234,246),241),237),243),(240,(248,(490,492))))),397),252))),380)),((((((69,71),452),574),376),368),(((254,(((257,262),267),(274,546))),(((300,301),309),550)),(((287,290),638),(((((((314,(316,((318,525),527))),320),(330,(331,(333,(335,337))))),339),((324,342),344)),((346,(350,434)),353)),((495,496),(523,551))))))),(((((216,513),510),223),(220,(443,518))),564)),(288,(407,488))),(((360,402),(504,508)),541)),((31,567),641)),285),((((((((15,18),578),52),43),(24,557)),((((170,390),(354,(624,627))),374),((185,425),(569,642)))),561),((((((108,(((116,(120,125)),(123,389)),117)),415),(((238,481),(345,500)),528)),(((((258,439),259),265),275),(544,549))),((((378,522),411),(437,540)),566)),(373,((395,(((((((735,810),741),791),(782,787)),(769,777)),751),(801,(((((823,(832,((845,846),851))),826),852),(856,865)),860)))),(((563,(587,611)),607),584)))))),58),(((((((((645,723),676),(698,725)),(673,675)),(714,717)),(((((652,653),(655,656)),660),702),(659,703))),((((((647,686),(681,688)),692),648),(651,685)),((678,(718,719)),682))),(680,689)),(((658,(661,709)),((666,(707,708)),712)),(668,(669,672))))),((((((((10,(((646,650),683),((((((((654,657),699),((662,704),711)),(693,694)),671),677),(696,720)),715))),((600,679),630)),(414,507)),253),(112,417)),(((((12,524),((289,498),497)),(((172,424),(174,((176,499),180))),((177,178),179))),(((111,418),483),(((325,399),482),(327,553)))),(((((((17,(321,322)),323),((221,(((317,319),526),501)),315)),484),343),(((296,(((((((((297,(298,299)),419),(302,303)),(304,(305,547))),(307,308)),311),306),(312,(313,435))),310)),(((326,552),398),(((328,334),336),(329,332)))),((338,340),341))),((292,(293,294)),(((((347,351),349),357),352),356))))),((((((((((((((((((((11,701),(670,716)),(695,721)),724),(665,705)),((795,(798,816)),862)),(684,((728,761),(738,809)))),(34,48)),53),(412,562)),(((((((38,598),571),((375,616),593)),(558,560)),580),(47,619)),391)),(((171,175),182),((210,570),632))),(((((60,68),((291,295),384)),394),(((84,92),((109,(134,477)),(124,213))),388)),(((256,(268,270)),545),278))),(((348,355),401),640)),575),555),413),((((((59,63),(62,66)),(64,65)),386),70),67)),((((((188,189),(197,198)),196),(190,192)),194),(((((364,(366,485)),503),408),((365,506),486)),727))),((218,219),((222,(((441,442),444),445)),(511,512))))),(286,416))),((((51,55),56),(554,620)),((((((((255,431),260),261),505),(263,(264,((271,272),273)))),(266,269)),((276,((277,279),281)),((282,(543,548)),(283,284)))),(430,432)))),14),((((((16,(639,643)),((((199,200),203),204),((206,((209,212),(211,(214,215)))),208))),((396,((440,605),(539,542))),((((409,637),565),(635,636)),((568,(589,631)),590)))),((((((((21,22),((((37,596),39),40),610)),(29,(379,591))),(42,601)),((25,582),(((((44,613),603),615),(371,612)),(556,572)))),169),(((((23,(36,61)),594),(577,(585,586))),581),(((27,573),608),(35,98)))),(46,(((622,623),(626,628)),625)))),((49,195),(((183,(184,186)),436),358))),(((((19,531),529),201),(((54,595),400),(57,377))),(((30,32),(((33,217),369),(381,383))),((((((((((73,75),76),77),428),((((91,463),(466,467)),((93,95),96)),461)),(((((79,(81,(85,87))),423),(89,448)),((454,456),458)),(426,(429,521)))),((((80,421),(82,453)),90),519)),((99,100),101)),(((((102,((103,(105,107)),469)),110),(((115,((119,122),451)),118),450)),((113,(474,478)),(((((((126,160),161),((130,(((132,133),(135,137)),447)),((((136,(141,((142,147),154))),139),515),(((140,516),((((143,(146,148)),159),(((150,152),156),157)),517)),(((((144,151),155),153),145),149))))),(127,129)),473),164),472))),(((162,280),(166,167)),446))),114)))))),((805,(838,839)),807)),854),859),866),827),(((8,(842,847)),849),857)),((((3,831),837),830),((5,835),829)));
 657: 3 -411490.125 -413793.8882 (0,(((((((((((((((((((((1,(2,834)),828),824),844),7),822),858),855),863),(804,841)),((((((((730,731),746),743),736),792),770),(((((752,754),819),793),767),((759,811),776))),(765,(781,784)))),796),((((((((732,734),747),740),737),((((750,(771,774)),(760,763)),(779,788)),790)),(766,818)),(((733,745),742),((((753,778),(780,786)),(757,812)),(773,789)))),((799,813),814))),((((((((((((((((((((((((((((((4,836),(6,833)),(9,((843,848),850))),821),825),853),861),864),840),((((797,800),802),(803,815)),817)),((((644,((649,691),687)),((((663,710),(((664,706),713),667)),700),((674,722),697))),690),726)),((((((729,744),748),(739,808)),(((((755,820),794),768),(756,758)),(((762,764),(783,785)),(772,775)))),749),806)),(26,(28,97))),(13,(20,187))),363),((((((((((72,78),74),((94,468),((462,465),464))),((((((83,86),(420,422)),(88,449)),427),((455,457),459)),460)),520),((121,(((128,158),((((131,138),(163,165)),514),471)),(475,476))),387)),470),(106,502)),((104,359),((191,193),530))),(((((((((((361,532),403),535),362),(406,533)),534),404),405),(367,509)),(370,410)),(372,(382,385))))),(((((41,597),592),(((((50,579),588),(576,583)),((173,181),393)),((168,392),(202,((205,479),207))))),((((45,617),(618,634)),(621,(629,633))),559)),(((599,602),606),((604,609),614)))),((((((224,(((((226,537),480),(227,228)),489),(487,538))),(225,438)),229),536),(230,(((((((((231,(491,493)),(232,249)),233),239),((235,236),(((242,244),494),((245,247),250)))),(251,433)),(((((234,246),241),237),243),(240,(248,(490,492))))),397),252))),380)),((((((69,71),452),574),376),368),(((254,((257,262),267)),((274,550),546)),(((287,290),(((300,301),309),638)),(((((((((314,((316,(318,525)),527)),320),(330,(331,(333,(335,337))))),339),((324,342),344)),((346,(350,434)),353)),(495,523)),551),496))))),(((((216,513),510),223),(220,(443,518))),564)),288),((((360,402),(504,508)),(407,488)),541)),((31,567),641)),58),(((((15,(18,578)),((24,557),561)),43),(((52,374),((185,425),(569,642))),((((((108,(((116,((120,125),389)),117),123)),415),(((238,481),(345,500)),528)),(((((258,439),259),265),275),(544,549))),((378,(411,522)),566)),((170,390),(354,(624,627)))))),(285,((373,(437,540)),((395,((((((735,810),741),791),(769,777)),(751,(782,787))),(801,(((((823,(832,((845,846),851))),826),852),(856,865)),860)))),(((563,(587,611)),607),584)))))),(((((((((645,723),676),(698,725)),(673,675)),(714,717)),(((((652,653),(655,656)),660),702),(659,703))),((((((647,686),(681,688)),692),648),(651,685)),((678,(718,719)),682))),(680,689)),(((658,(661,709)),((666,(707,708)),712)),(668,(669,672))))),(((((((10,(((646,650),683),((((((((654,657),699),(662,(704,711))),(693,694)),671),677),(696,720)),715))),((600,679),630)),253),((414,507),555)),((((12,((325,399),482)),((111,418),483)),((((172,424),(174,((176,180),499))),((177,178),179)),(((289,498),497),524))),((((((17,((321,322),323)),((221,315),(((317,319),526),501))),484),343),(((296,((((((((297,(298,299)),419),(302,303)),(304,(305,547))),(306,307)),(308,311)),(312,(313,435))),310)),(((326,552),398),(((328,334),336),(329,332)))),((327,553),((338,340),341)))),((292,(293,294)),(((((347,351),349),357),352),356))))),(((((((((((((((((((((11,701),(670,716)),721),695),724),(665,705)),(48,684)),34),(((728,761),(738,809)),((795,(798,816)),862))),53),(412,562)),(((((((38,598),571),(593,616)),((558,560),580)),((47,619),375)),391),(((171,175),182),((210,570),632)))),((((60,68),(((84,92),388),((109,(134,477)),(124,213)))),(((((256,(268,270)),545),278),384),394)),(291,295))),(((348,355),401),640)),575),(((218,222),(219,(((441,442),444),445))),(511,512))),((((364,(366,485)),503),408),((365,506),486))),413),(((188,189),(196,(197,198))),(190,192))),(((112,417),194),727)),(((((59,63),(62,66)),(70,386)),(64,65)),67))),(286,416))),(((((51,55),430),56),(554,620)),((((((((255,431),260),261),505),(263,(264,((271,272),273)))),(266,269)),((276,((277,279),281)),((282,(543,548)),(283,284)))),432))),14),(((((((16,((((199,200),203),204),((206,((209,212),(211,(214,215)))),208))),(639,643)),440),((396,(539,542)),(((((409,637),565),(635,636)),((568,(589,631)),590)),605))),((((((((21,22),((((37,596),39),40),610)),(29,(379,591))),(42,601)),((25,582),((((44,613),(603,612)),615),((371,572),556)))),169),((((27,98),35),(((573,(585,586)),577),581)),608)),((23,(36,61)),((46,(((622,623),(626,628)),625)),594)))),((49,195),(((183,(184,186)),436),358))),(((19,(201,(529,531))),(((54,595),400),(57,377))),(((30,32),(((33,217),369),(381,383))),(((((((((73,75),76),77),((((91,463),(466,467)),96),(93,461))),(((((79,(81,(85,87))),423),(89,448)),((454,456),458)),((95,426),(429,521)))),((((80,421),(82,453)),90),(428,519))),((99,100),101)),((((((102,(103,(105,107))),469),110),(((115,((119,122),451)),118),450)),((113,(474,478)),(((((((126,160),161),((130,(((132,133),(135,137)),447)),(((((136,(141,((142,147),154))),139),515),(140,516)),(((((143,(146,148)),159),(((150,152),156),157)),517),(((((144,151),155),153),145),149))))),(127,129)),473),164),472))),(((162,280),(166,167)),446))),114)))))),((805,(838,839)),807)),854),859),866),857),827),((8,(842,847)),849)),((((3,831),837),830),((5,835),829)));
 658: 1 -406355.3125 -413786.6959 (0,(((((((((((((((((((((1,(2,834)),828),824),822),7),844),858),855),863),(804,841)),((((((730,731),746),743),736),792),((((((752,754),819),793),767),((759,811),776)),((765,(781,784)),770)))),796),((((((((732,734),747),740),737),((((750,(771,774)),(760,763)),(779,788)),790)),(766,818)),(((733,745),742),((753,789),(((757,812),773),(778,(780,786)))))),((799,813),814))),((((((((((((((((((((((((((((((4,836),(6,833)),(9,((843,848),850))),821),825),(840,853)),861),864),(((797,800),802),((803,815),817))),((((((644,691),687),649),690),((((663,(667,710)),((664,706),713)),700),((674,722),697))),726)),((((((729,744),748),(739,808)),(((((755,820),794),768),(756,758)),(((762,764),(783,785)),(772,775)))),749),806)),(26,(28,97))),(13,(20,187))),(((((((((((361,532),403),535),(406,533)),534),404),405),362),(367,509)),363),(370,410))),(((((((((((72,78),74),((94,468),((462,465),464))),((((((83,86),(420,422)),(88,449)),427),((455,457),459)),460)),520),((121,(((128,158),((((131,138),(163,165)),514),471)),(475,476))),387)),470),(106,502)),(104,530)),(372,(382,385))),((191,193),359))),((((41,597),592),(((599,602),606),((604,609),614))),((((45,617),(618,634)),(621,(629,633))),559))),((((((50,579),588),(576,583)),393),(173,181)),((168,392),(202,((205,479),207))))),((((((224,(((((226,537),480),(227,228)),489),(487,538))),(225,438)),229),536),(230,(((((((231,249),(491,493)),((232,251),(233,(((235,236),239),(((242,244),494),((245,247),250)))))),433),(((((234,246),241),237),243),(240,(248,(490,492))))),397),252))),380)),((((((69,71),452),574),376),368),(((254,(((257,262),267),(274,546))),550),(((287,290),(((300,301),309),638)),((((((((314,(316,((318,525),527))),320),(330,(331,(333,(335,337))))),339),344),(324,342)),(((346,(350,434)),353),551)),((495,496),523)))))),(((((216,513),510),223),(220,(443,518))),564)),(288,(407,488))),(((31,567),641),(((360,402),(504,508)),541))),285),((((((15,(18,578)),52),43),((24,557),561)),((((((108,(((116,((120,125),389)),117),123)),415),(((238,481),(345,500)),528)),(((378,522),411),566)),(((((258,439),259),265),275),(544,549))),(((170,390),(354,(624,627))),(((185,425),(569,642)),374)))),((373,((((395,(((((((735,810),741),791),(782,787)),(769,777)),(751,801)),(((((823,(832,((845,846),851))),826),852),(856,865)),860))),563),((587,611),607)),(437,540))),584))),58),(((((((((645,723),676),(698,725)),(673,675)),(714,717)),(((((652,653),(655,656)),660),702),(659,703))),((((((647,686),(681,688)),692),648),(651,685)),((678,(718,719)),682))),(680,689)),(((658,(661,709)),((666,(707,708)),712)),(668,(669,672))))),((((((10,(((600,630),679),(((646,650),683),((((((((654,657),699),((662,704),711)),(693,694)),671),677),(696,720)),715)))),((253,414),507)),(112,417)),((((12,(((172,424),((174,(176,180)),499)),((177,178),179))),(((289,498),497),524)),(((111,418),483),(((325,399),482),(327,553)))),(((((((17,(321,322)),323),((221,(((317,319),526),501)),315)),484),343),(((296,(((((((((297,(298,299)),419),(302,303)),(304,(305,547))),(307,308)),311),306),(312,(313,435))),310)),(((326,552),398),(((328,334),336),(329,332)))),((338,340),341))),((292,(293,294)),(((((347,351),349),357),352),356))))),((((((((((((((((((((((11,701),(670,716)),721),695),724),(665,705)),((795,(798,816)),862)),(684,((728,761),(738,809)))),48),53),34),(412,562)),((((((38,598),571),(375,616)),(((558,560),593),580)),(47,619)),391)),(((171,175),182),((210,570),632))),((((((60,68),384),394),(((84,92),388),(((109,134),477),(124,213)))),(((256,(268,270)),545),278)),(291,295))),(((348,355),401),640)),575),555),413),((((((59,63),(62,66)),(64,65)),386),70),67)),(((((188,189),(197,198)),196),((190,194),192)),(((((364,(366,485)),503),408),((365,506),486)),727))),((218,219),((222,(((441,442),444),445)),(511,512))))),(286,416))),(((((51,55),430),(56,554)),620),((((((((255,431),260),261),505),(263,(264,((271,272),273)))),(266,269)),((276,((277,279),281)),((282,(543,548)),(283,284)))),432))),14),((((((16,((((199,200),203),204),((206,((209,212),(211,(214,215)))),208))),(639,643)),((396,((440,605),(539,542))),((((409,637),565),(635,636)),((568,(589,631)),590)))),((((((((21,22),((((37,596),39),40),610)),(29,(379,591))),(42,601)),((25,582),((((44,613),(603,612)),615),(371,(556,572))))),169),((((23,(36,61)),594),(577,(585,586))),(((27,98),35),((573,608),581)))),(46,(((622,623),(626,628)),625)))),((49,195),(((183,(184,186)),436),358))),((((((19,531),400),(54,595)),377),(57,(201,529))),(((30,32),(((33,217),369),(381,383))),(((((((((73,75),76),77),((((91,463),(466,467)),((93,95),96)),461)),(((((79,(81,(85,87))),423),(89,448)),((454,456),458)),(426,(429,521)))),((((80,421),(82,453)),90),(428,519))),((99,100),101)),(((((102,(103,(105,107))),469),450),((115,((119,122),451)),118)),(110,(((113,(474,478)),((((((126,160),((127,129),((130,(((132,133),(135,137)),447)),(((((136,(141,((142,147),154))),139),515),(140,516)),(((((143,(146,148)),159),(((150,152),156),157)),517),(((((144,151),155),153),145),149)))))),161),473),164),472)),(((162,280),(166,167)),446))))),114)))))),((805,(838,839)),807)),854),859),866),857),827),((8,(842,847)),849)),((((3,831),837),830),((5,835),829)));
 659: 1 -399522.9375 -413797.7055 (0,((((((((((((((((((((((1,(2,834)),828),824),844),7),822),858),855),863),(804,841)),((((((730,731),746),743),736),792),((((((752,754),819),793),767),((759,811),776)),((765,(781,784)),770)))),796),((799,813),814)),(((((((732,734),747),740),737),((((750,(771,774)),(760,763)),(779,788)),790)),(766,818)),((((733,745),742),(753,789)),((757,812),((773,(780,786)),778))))),((((((((((((((((((((((((((((((((4,836),(6,833)),(9,((843,848),850))),821),825),(840,853)),861),864),(((797,800),802),((803,815),817))),((((644,691),(649,(687,690))),((((663,710),(((664,706),713),667)),700),((674,722),697))),726)),((((((729,748),744),(739,808)),(((((755,820),794),768),(756,758)),(((762,764),(783,785)),(772,775)))),749),806)),(26,(28,97))),(13,(20,187))),((((((((((72,78),74),((94,468),((462,465),464))),((((((83,86),(420,422)),(88,449)),427),((455,457),459)),460)),520),((121,(((128,158),((((131,138),514),(163,165)),471)),(475,476))),387)),470),(106,502)),((104,359),((191,193),530))),(((((((((((361,532),403),535),(406,533)),534),404),405),(362,363)),(367,509)),(370,410)),(372,(382,385))))),((((((41,592),597),(599,602)),606),((604,609),614)),(((((45,617),(618,634)),(621,629)),633),559))),(((50,(173,181)),((393,588),((576,583),579))),((168,392),(202,((205,479),207))))),((((((224,(((((226,537),480),(227,228)),489),(487,538))),(225,438)),229),536),(230,((((((231,249),(491,493)),(((232,251),433),(((233,239),((245,247),250)),((235,236),((242,244),494))))),(((((234,246),241),237),243),(240,(248,(490,492))))),397),252))),380)),(((((216,513),510),223),(220,(443,518))),564)),((((69,71),452),(376,574)),(((254,(((257,262),267),(274,546))),550),((((287,290),638),((((((((314,(316,((318,525),527))),320),(330,(331,(333,(335,337))))),339),344),((324,551),342)),((346,(350,434)),353)),((495,496),523))),((300,301),309))))),368),288),((((360,402),(504,508)),541),(407,488))),((31,567),641)),286),285),(((((((((15,18),578),52),43),(373,((((395,(((((((735,810),741),(769,791)),(782,787)),777),751),(801,(((((823,(832,((845,846),851))),826),852),(856,865)),860)))),563),((587,611),607)),584))),((24,557),561)),(((185,425),(569,642)),374)),((170,390),(354,(624,627)))),(((((((108,(((116,((120,125),389)),117),123)),528),415),((238,481),(345,500))),566),(((((258,439),259),265),275),(544,549))),(((378,522),411),(437,540))))),58),(((((((645,723),676),(698,725)),((((((652,653),(655,656)),660),702),(659,703)),((673,675),(714,717)))),((((((647,686),(681,688)),692),648),(651,685)),((678,(718,719)),682))),(680,689)),(((658,(661,709)),((666,(707,708)),712)),((668,669),672)))),(((((((10,((646,(650,683)),((((((((654,657),699),(662,(704,711))),(693,694)),671),677),(696,720)),715))),((600,630),679)),((253,414),507)),(((111,418),483),(112,417))),(((12,(((289,498),497),524)),(((172,424),((174,(176,180)),499)),((177,178),179))),((((((((17,(321,322)),323),((221,(((317,319),526),501)),315)),484),343),(((296,((((((((((297,(298,299)),419),(302,303)),(304,(305,547))),(307,308)),311),306),(313,435)),312),310)),(((326,552),398),(((328,334),336),(329,332)))),((338,340),341))),(((((347,351),349),357),352),356)),((292,(293,294)),(((325,399),482),(327,553)))))),((((((((((((((((((((11,701),670),(716,721)),(695,724)),(665,705)),((684,((728,761),(738,809))),((795,(798,816)),862))),(34,48)),53),(412,562)),(((((((38,598),571),((375,616),593)),(558,560)),580),(47,619)),391)),(((171,175),182),((210,570),632))),((((60,68),(291,295)),394),(((256,(268,270)),545),278))),((((84,92),(((109,134),477),(124,213))),388),384)),(((348,355),401),640)),575),555),413),((((188,(189,(197,198))),196),(190,192)),(194,(((((364,(366,485)),503),408),((365,506),486)),727)))),((((((59,63),(62,66)),(64,65)),386),70),67)),((218,219),((222,(((441,442),444),445)),(511,512))))),416)),(14,(((((51,55),430),56),(554,620)),((((((((255,431),260),261),505),(263,(264,((271,272),273)))),(266,269)),((276,((277,279),281)),((282,(543,548)),(283,284)))),432)))),((((((19,531),529),201),(((54,400),377),(57,595))),(381,383)),(((30,32),((33,217),369)),((((((((((73,75),76),77),((((91,463),(466,467)),461),((93,95),96))),((99,100),101)),(((((((79,((81,85),423)),87),448),89),((454,456),458)),(426,(429,521))),((((80,421),(82,453)),90),519))),428),(((162,280),(166,167)),446)),(((((102,(103,(105,107))),469),110),(((115,((119,122),451)),118),450)),((113,(474,478)),(((((((126,160),161),((130,(((132,133),(135,137)),447)),(((((136,(141,((142,147),154))),139),515),(140,516)),(((((143,(146,148)),159),(((150,152),156),157)),517),(((((144,151),155),153),145),149))))),(127,129)),164),473),472)))),114)))),((((((16,((((199,200),203),204),((206,((209,212),(211,(214,215)))),208))),(639,643)),440),((396,(539,542)),(((((409,568),(589,631)),590),((565,637),(635,636))),605))),((((((((21,22),((((37,596),39),40),610)),(29,(379,591))),(42,601)),((25,582),((((44,613),(603,612)),615),((371,572),556)))),169),((((23,(36,61)),594),(((27,98),35),(577,(585,586)))),((573,581),608))),(46,(((622,623),(626,628)),625)))),((49,195),(((183,(184,186)),436),358))))),((805,(838,839)),807)),854),859),866),827),((8,(842,847)),849)),857),((((3,831),837),830),((5,835),829)));
 660: 1 -399264.9375 -413824.5525 (0,((((((((((((((((((((1,(2,834)),828),824),844),7),822),858),855),863),(804,841)),(((((((((730,731),746),743),736),792),770),(((((752,754),819),793),767),((759,811),776))),(765,(781,784))),796)),((((((((732,734),747),740),737),((((750,(771,774)),(760,763)),(779,788)),790)),(766,818)),(((733,745),742),((((753,778),(780,786)),(757,812)),(773,789)))),((799,813),814))),(((((((((((((((((((((((((((((4,836),(6,833)),(9,((843,848),850))),821),825),853),861),864),840),((((797,800),802),(803,815)),817)),((((644,((649,691),687)),((((663,710),(((664,706),713),667)),700),((674,722),697))),690),726)),((((((729,744),748),(739,808)),(((((755,820),794),768),(756,758)),(((762,764),(783,785)),(772,775)))),749),806)),((13,363),((20,187),(26,(28,97))))),((((((((((72,78),74),((94,468),((462,465),464))),((((((83,86),(420,422)),(88,449)),427),((455,457),459)),460)),520),((121,(((128,158),((((131,138),(163,165)),514),471)),(475,476))),387)),470),(106,502)),((104,359),((191,193),530))),(((((((((((361,532),403),535),362),(406,533)),534),404),405),(367,509)),(370,410)),(372,(382,385))))),(((((41,597),592),(((((50,579),588),(576,583)),((173,181),393)),((168,392),(202,((205,479),207))))),((((45,617),(618,634)),(621,(629,633))),559)),(((599,602),606),((604,609),614)))),((((((224,(((((226,537),480),(227,228)),489),(487,538))),(225,438)),229),536),(230,(((((((((231,(491,493)),(232,249)),233),239),((235,236),(((242,244),494),((245,247),250)))),(251,433)),(((((234,246),241),237),243),(240,(248,(490,492))))),397),252))),380)),((((((69,71),452),574),376),368),(((254,((257,262),267)),((274,550),546)),(((287,290),(((300,301),309),638)),(((((((((314,((316,(318,525)),527)),320),(330,(331,(333,(335,337))))),339),((324,342),344)),((346,(350,434)),353)),(495,523)),551),496))))),(((((216,513),510),223),(220,(443,518))),564)),288),((((360,402),(504,508)),541),(407,488))),((31,567),641)),58),(((((15,(18,578)),((24,557),561)),43),((((52,374),((185,425),(569,642))),((170,390),(354,(624,627)))),((((108,(((116,((120,125),389)),117),123)),415),(((238,481),(345,500)),528)),((((((258,439),259),265),275),(544,549)),((378,(411,522)),566))))),(285,((373,(437,540)),((395,((((((735,810),741),791),(769,777)),(751,(782,787))),(801,(((((823,(832,((845,846),851))),826),852),(856,865)),860)))),(((563,(587,611)),607),584)))))),(((((((((645,723),676),(698,725)),(673,675)),(714,717)),((((((652,653),(655,656)),660),702),659),703)),((((((647,686),(681,688)),692),648),(651,685)),((678,(718,719)),682))),(680,689)),(((658,(661,709)),((666,(707,708)),712)),(668,(669,672))))),((((((10,(((646,650),683),((((((((654,657),699),(662,(704,711))),(693,694)),671),677),(696,720)),715))),(600,(630,679))),(253,((414,507),555))),((((12,((325,399),482)),((111,418),483)),((((172,424),(174,((176,180),499))),((177,178),179)),(((289,498),497),524))),((((((17,((321,322),323)),((221,315),(((317,319),526),501))),484),343),(((296,((((((((297,(298,299)),419),(302,303)),(304,(305,547))),(306,307)),(308,311)),(312,(313,435))),310)),(((326,552),398),(((328,334),336),(329,332)))),((327,((338,340),341)),553))),((292,(293,294)),(((((347,351),349),357),352),356))))),((((((((((((((((((((((11,701),(670,716)),721),695),724),(665,705)),48),684),(((728,761),(738,809)),((795,(798,816)),862))),34),53),(412,562)),(((((((38,598),571),(593,616)),((558,560),580)),((47,619),375)),391),(((171,175),182),((210,570),632)))),((((60,68),((84,92),(((109,(124,(134,477))),213),388))),(((((256,(268,270)),545),278),384),394)),(291,295))),(((348,355),401),640)),575),(((218,222),(219,(((441,442),444),445))),(511,512))),((((364,(366,485)),503),408),((365,506),486))),413),(((188,189),(196,(197,198))),(190,192))),(((112,417),194),727)),(((((59,63),(62,66)),(70,386)),(64,65)),67))),(286,416))),(((((51,55),430),56),(554,620)),((((((((255,431),260),261),505),(263,(264,((271,272),273)))),(266,269)),((276,((277,279),281)),((282,(543,548)),(283,284)))),432))),14),((((19,(57,377)),(201,(529,531))),((54,595),400)),(((30,32),(((33,217),369),(381,383))),(((((((((73,75),76),77),((((91,463),(466,467)),96),(93,461))),(((((79,(81,(85,87))),423),(89,448)),((454,456),458)),((95,426),(429,521)))),((((80,421),(82,453)),90),(428,519))),((99,100),101)),((((((102,(103,(105,107))),469),110),(((115,((119,122),451)),118),450)),((113,(474,478)),(((((((126,160),161),((130,(((132,133),(135,137)),447)),(((((136,(141,((142,147),154))),139),515),(140,516)),(((((143,(146,148)),159),(((150,152),156),157)),517),(((((144,151),155),153),145),149))))),(127,129)),473),164),472))),(((162,280),(166,167)),446))),114)))),((((((16,((((199,200),203),204),((206,((209,212),(211,(214,215)))),208))),(639,643)),440),((396,(539,542)),(((((409,637),565),(635,636)),((568,(589,631)),590)),605))),((((((((21,22),((((37,596),39),40),610)),(29,(379,591))),(42,601)),((25,582),((((44,613),(603,612)),615),((371,572),556)))),169),(((27,(35,98)),(((573,(585,586)),577),581)),608)),((23,(36,61)),((46,(((622,623),(626,628)),625)),594)))),((49,195),(((183,(184,186)),436),358))))),((805,(838,839)),807)),854),859),866),857),827),((8,(842,847)),849)),((((3,831),837),830),((5,835),829)));
 661: 1 -414580.25 -413832.5305 (0,((((((((((((((((((((1,(2,834)),828),824),844),7),822),858),855),863),(804,841)),(((((((730,731),746),743),736),792),(((((752,754),819),793),767),((759,811),776))),(765,(770,(781,784))))),796),((((((((732,734),747),740),737),(((750,((760,763),774)),771),((779,788),790))),(766,818)),(((733,745),742),((((753,778),(780,786)),(757,812)),(773,789)))),((799,813),814))),(((((((((((((((((((((((((((4,836),(6,833)),(9,((843,848),850))),821),825),(840,853)),861),864),(((797,800),802),((803,815),817))),((((((729,744),748),(739,808)),(((((755,820),794),768),(756,758)),(((762,764),(783,785)),(772,775)))),749),806)),(((((644,691),(649,687)),((((663,710),(((664,706),713),667)),700),((674,722),697))),690),726)),((13,(20,187)),(26,(28,97)))),((((((((((72,74),78),((94,468),((462,465),464))),((((((83,86),(420,422)),(88,449)),427),((455,457),459)),460)),520),((121,((((128,(((131,138),(163,165)),514)),471),158),(475,476))),387)),470),(106,502)),((104,359),((191,193),530))),(((((((((((361,532),403),(362,535)),(406,533)),534),404),405),(367,509)),363),(370,410)),(372,(382,385))))),(((((41,597),592),(((50,(173,181)),((393,588),((576,583),579))),((168,392),(202,((205,479),207))))),((((45,617),(618,634)),(621,(629,633))),559)),(((599,602),606),((604,609),614)))),(((((((224,((((227,228),480),489),(487,538))),(226,537)),(225,438)),229),536),((230,252),(((((((231,(491,493)),249),(232,251)),((233,((235,236),239)),(((242,244),494),((245,247),250)))),433),(((((234,246),241),237),243),(240,(248,(490,492))))),397))),380)),((((((69,71),452),574),376),368),((((254,(((257,262),267),(274,546))),550),(407,488)),((((287,290),(((300,301),309),638)),(((((314,((316,(318,525)),527)),320),(330,(331,(333,(335,337))))),(((((324,551),342),344),((((346,434),350),353),495)),339)),496)),523)))),(((((216,513),510),223),(220,(443,518))),564)),288),(((360,402),(504,508)),541)),((31,567),641)),285),(((((15,(18,578)),((24,557),561)),43),((((58,373),(437,540)),(((563,(587,611)),607),584)),((395,801),((((735,810),741),(((751,(782,787)),(769,777)),791)),(((((823,826),(832,851)),((845,846),852)),(856,865)),860))))),(((((52,374),((170,390),(354,(624,627)))),(378,(411,522))),((185,425),(569,642))),(((((108,(((116,((120,125),389)),117),123)),415),528),(((238,481),(345,500)),566)),(((((258,439),259),265),275),(544,549)))))),(112,417)),(((10,414),(507,555)),((600,(630,679)),(((646,650),683),((((((((654,657),699),(662,(704,711))),(693,694)),671),677),(696,720)),715))))),(((((((((((((((((((((((((11,701),(670,716)),721),695),724),(665,705)),((795,(798,816)),862)),(684,((728,761),(738,809)))),(34,48)),53),(412,562)),(((((((38,598),571),((375,616),593)),(558,560)),580),(47,619)),391)),(((171,175),182),((210,570),632))),(((((60,68),(291,295)),394),((((256,(268,270)),545),278),384)),(((84,92),((((109,134),477),124),213)),640))),((348,355),401)),575),388),(((218,222),(219,(((441,442),444),445))),(511,512))),((((364,(366,485)),503),408),((365,506),486))),413),((((((59,63),(62,66)),(70,386)),(64,65)),67),(((((188,189),(196,(197,198))),(190,192)),194),727))),((12,(((172,424),((174,(176,180)),499)),((177,178),179))),(((289,498),497),524))),((((((17,((321,322),323)),((221,(((317,319),526),501)),315)),(((296,((((((((((297,(298,299)),419),(302,303)),(304,(305,547))),(307,308)),311),306),(313,435)),312),310)),(((326,552),398),(((328,334),336),(329,332)))),((327,553),((338,340),341)))),343),(((292,(293,294)),484),(((((347,351),349),357),352),356))),(((111,418),483),((325,399),482)))),253),(((((14,432),(((((((255,431),260),261),505),(263,(264,((271,272),273)))),(266,269)),(((276,(277,279)),281),((282,(543,548)),(283,284))))),((((51,55),430),56),(554,620))),(286,416)),((((((((645,723),676),(698,725)),(673,675)),(714,717)),(((((652,653),(655,656)),660),702),(659,703))),(((((647,686),(681,688)),692),648),(((651,685),((680,689),682)),(678,(718,719))))),(((658,661),(((666,709),(707,708)),712)),(668,(669,672))))))),(((19,(201,(529,531))),((((54,595),400),377),57)),(((30,32),(((33,217),369),(381,383))),(((((((((73,75),76),77),428),((((91,463),(466,467)),96),((93,95),461))),((((((79,(81,(85,87))),423),(89,448)),((454,456),458)),(426,(429,521))),((((80,421),(82,453)),90),519))),((99,100),101)),((((((102,(103,(105,107))),469),110),(((115,((119,122),451)),118),450)),((113,(474,478)),(((((126,160),(((127,129),130),((((132,133),447),(135,137)),(((((136,(141,((142,147),154))),139),515),(140,516)),((((((143,(146,148)),159),(((150,152),156),157)),517),((144,(145,((151,155),153))),149)),164))))),161),473),472))),(((162,280),(166,167)),446))),114)))),((((((((16,639),((((199,200),203),204),((206,((209,212),(211,(214,215)))),208))),643),(440,605)),((396,565),(((409,637),(589,631)),568))),(539,542)),(((((((((21,22),((((37,596),39),40),610)),(379,591)),(42,601)),(((25,582),(577,(585,586))),((((44,613),(603,612)),615),((371,572),556)))),(29,(36,61))),169),((23,594),(((27,98),35),((573,608),581)))),(((46,(((622,623),(626,628)),625)),(635,636)),590))),((49,195),(((183,(184,186)),436),358))))),((805,(838,839)),807)),854),859),866),827),(((8,(842,847)),849),857)),((((3,831),837),830),((5,835),829)));
 662: 2 -400562.625 -413771.7561 (0,(((((((((((((((((((((1,(2,834)),828),824),844),7),822),858),855),863),(804,841)),((((((((730,731),746),743),736),792),770),(((((752,754),819),793),767),((759,811),776))),(765,(781,784)))),796),((((((((732,734),747),740),737),((((750,(771,774)),(760,763)),(779,788)),790)),(766,818)),(((733,745),742),((753,789),((757,812),((773,(780,786)),778))))),((799,813),814))),(((((((((((((((((((((((((((4,836),(6,833)),(9,((843,848),850))),821),825),(840,853)),861),864),(((797,802),800),((803,815),817))),((((((729,744),748),(739,808)),(((((755,820),794),768),(756,758)),(((762,764),(783,785)),(772,775)))),749),806)),((((644,691),(649,(687,690))),((((663,(667,710)),((664,706),713)),700),((674,722),697))),726)),(26,(28,97))),(13,(20,187))),((((((((((72,78),74),((94,468),((462,465),464))),((((((83,86),(420,422)),(88,449)),427),((455,457),459)),460)),520),((121,(((128,158),((((131,138),(163,165)),514),471)),(475,476))),387)),470),(106,502)),((104,359),((191,193),530))),(((((((((((361,532),403),535),(406,533)),534),404),405),(362,363)),(367,509)),(370,410)),(372,(382,385))))),((((41,592),597),(((599,602),606),((604,609),614))),(((((45,617),(618,634)),(621,629)),633),559))),(((50,(173,181)),((393,588),((576,583),579))),((168,392),(202,((205,479),207))))),((((((224,(((((226,537),480),(227,228)),489),(487,538))),(225,438)),229),536),(230,((((((231,249),(491,493)),(((232,251),433),(233,(((235,236),239),(((242,244),494),((245,247),250)))))),(((((234,246),241),237),243),(240,(248,(490,492))))),397),252))),380)),(((((69,71),452),574),(368,376)),(((254,(((257,262),267),(274,546))),550),((((287,290),638),((300,301),309)),((((((((314,((316,(318,525)),527)),320),(330,(331,(333,(335,337))))),339),344),((324,551),342)),(((346,(350,434)),353),523)),(495,496)))))),(((((216,513),510),223),(220,(443,518))),564)),(288,(407,488))),(((360,402),(504,508)),541)),((31,567),641)),285),((((((15,(18,578)),52),43),((24,557),561)),(((170,390),(354,(624,627))),(((185,425),(569,642)),374))),((58,(373,((395,(((((((735,810),741),(769,791)),(782,787)),777),751),(801,(((((823,826),(832,851)),(845,846)),(852,(856,865))),860)))),(((563,(587,611)),607),584)))),(((((108,(((116,((120,125),389)),123),117)),415),(((238,481),(345,500)),528)),(((((258,439),259),265),275),(544,549))),((((378,522),411),(437,540)),566))))),((((((((((10,(((646,650),683),(((((((654,657),699),((662,704),711)),(693,694)),671),(677,(696,720))),715))),600),(630,679)),((253,414),507)),(112,417)),(((12,(((289,498),497),524)),(((172,424),((174,(176,180)),499)),((177,178),179))),((((((((17,(321,322)),323),((221,(((317,319),526),501)),315)),484),343),(((296,((((((((297,(298,299)),419),(302,303)),(304,(305,547))),(306,307)),(308,311)),(312,(313,435))),310)),(((326,552),398),(((328,334),336),(329,332)))),((338,340),341))),(((((347,351),349),357),352),356)),(((111,418),483),((292,(293,294)),(((325,399),482),(327,553))))))),(((((((((((((((((((((11,701),(670,716)),(695,721)),724),(665,705)),((795,(798,816)),862)),(684,((728,761),(738,809)))),(34,48)),53),(412,562)),((((((38,598),571),(375,616)),(((558,560),593),580)),(47,619)),391)),(((171,175),182),((210,570),632))),(((84,92),(((109,134),477),(124,213))),384)),((((60,68),(291,295)),394),((((256,(268,270)),545),278),388))),(((348,355),401),640)),575),555),413),((((188,189),(196,(197,198))),(190,192)),(194,(((((364,(366,485)),503),408),((365,506),486)),727)))),((((((59,63),(62,66)),(64,65)),386),70),67)),((218,219),((222,(((441,442),444),445)),(511,512))))),(286,416)),(14,((((51,430),(55,56)),(554,620)),((((((((255,431),260),261),505),(263,(264,((271,272),273)))),(266,269)),((276,((277,279),281)),((282,(543,548)),(283,284)))),432)))),((((((((645,723),676),(698,725)),(673,675)),(714,717)),(((((652,653),(655,656)),660),702),(659,703))),(((((((647,686),(681,688)),692),648),(651,685)),((678,(718,719)),682)),680)),((((658,(661,709)),((666,(707,708)),712)),(668,(669,672))),689)))),(((((19,531),529),(201,639)),(((54,400),377),(57,595))),(((30,32),(((33,217),369),(381,383))),(((((((((73,75),76),77),((((91,463),(466,467)),96),((93,95),461))),(((((79,(81,(85,87))),423),(89,448)),((454,456),458)),(426,(429,521)))),((((80,421),(82,453)),90),(428,519))),((99,100),101)),((((((102,(103,(105,107))),469),110),(((115,((119,122),451)),118),450)),((113,(474,478)),((((((126,160),((127,129),(((130,(((132,133),(135,137)),((140,516),447))),(((136,(141,((142,147),154))),139),515)),(((((143,(146,148)),159),(((150,152),156),157)),517),(((((144,151),155),153),145),149))))),161),473),164),472))),(((162,280),(166,167)),446))),114)))),((((((16,((((199,200),203),204),((206,((209,212),(211,(214,215)))),208))),643),(440,605)),((396,(539,542)),((((409,637),565),(635,636)),((568,(589,631)),590)))),((((((((21,22),((((37,596),39),40),610)),(29,(379,591))),(42,601)),((25,582),((((44,613),(603,612)),615),((371,572),556)))),169),((((23,(36,61)),594),(((27,98),35),(577,(585,586)))),((573,581),608))),(46,(((622,623),(626,628)),625)))),((49,195),(((183,(184,186)),436),358))))),((805,(838,839)),807)),854),859),866),857),827),((8,(842,847)),849)),((((3,831),837),830),((5,835),829)));
 663: 2 -408579.9062 -413797.7362 (0,(((((((((((((((((((((1,(2,834)),828),824),844),7),822),858),855),863),(804,841)),(((((((730,731),746),743),736),792),(((((752,754),819),793),767),((759,811),776))),(765,(770,(781,784))))),796),((((((((((((((((((((((((((((4,836),(6,833)),(9,((843,848),850))),821),825),853),(840,861)),864),((((797,800),802),806),((803,815),817))),(((((729,744),748),(739,808)),(((((755,820),794),768),(756,758)),(((762,764),(783,785)),(772,775)))),749)),(((((644,691),(649,687)),((((663,710),(((664,706),713),667)),700),((674,722),697))),690),726)),((13,(20,187)),(26,(28,97)))),((((((((((72,74),78),((94,468),((462,465),464))),((((((83,86),(420,422)),(88,449)),427),((455,457),459)),460)),520),((121,(((128,158),((((131,138),(163,165)),514),471)),(475,476))),387)),470),(106,502)),((104,359),((191,193),530))),((((((((((((361,532),403),535),362),(406,533)),534),404),405),(367,509)),363),(370,410)),(372,(382,385))))),((((41,597),592),(((599,602),606),((604,609),614))),((((45,617),(618,634)),(621,(629,633))),559))),(((((50,579),(576,583)),(393,588)),(173,181)),((168,392),(202,((205,479),207))))),((((((224,(((((226,537),480),(227,228)),489),(487,538))),(225,438)),229),536),(230,((((((231,(232,249)),(491,493)),((233,(((235,236),239),(((242,244),494),((245,247),250)))),(251,433))),(((((234,246),241),237),243),(240,(248,(490,492))))),397),252))),380)),((((((69,71),452),574),376),368),(((254,(((257,262),267),(274,546))),550),(((((287,290),(((300,301),309),638)),496),((((((314,(316,((318,525),527))),320),(330,(331,(333,(335,337))))),339),((324,342),344)),((((346,(350,434)),353),551),495))),523)))),(((((216,513),510),223),(220,(443,518))),564)),((((288,488),407),541),((360,402),(504,508)))),((31,567),641)),285),(((((((15,18),578),52),43),((24,557),561)),((((((108,(((116,((120,125),389)),117),123)),415),((238,528),((345,500),481))),(((((258,439),259),265),275),(544,549))),(((378,522),411),566)),(((170,390),(354,(624,627))),(((185,425),(569,642)),374)))),((373,((((395,(((((((735,810),741),791),(769,777)),(751,(782,787))),(((((823,826),(832,851)),(845,846)),(852,(856,865))),860)),801)),(563,611)),(587,607)),(437,540))),584))),58),(286,(((((((((645,723),676),(698,725)),(673,675)),(714,717)),(((((652,653),(655,656)),660),702),(659,703))),((((((647,686),(681,688)),692),648),(651,685)),((678,(718,719)),682))),(680,689)),(((658,(661,709)),((666,(707,708)),712)),(668,(669,672)))))),((((((10,(((646,650),683),((((((((654,657),699),((662,711),704)),694),693),671),(677,(696,720))),715))),((600,679),630)),((253,414),507)),((((12,(((172,424),((174,(176,180)),499)),((177,178),179))),(((289,498),497),524)),((((((((17,(321,322)),323),((221,(((317,319),526),501)),315)),(296,484)),343),(((((((((((297,(298,299)),419),(302,303)),(304,(305,547))),(307,308)),311),(306,310)),(313,435)),312),((338,340),341)),(((326,552),398),(((328,334),336),(329,332))))),(((((347,351),349),357),352),356)),((292,(293,294)),(((325,399),482),(327,553))))),((111,418),483))),(((((((((((((((((((((((11,701),(670,716)),721),695),724),(665,705)),((795,(798,816)),862)),(684,((728,761),(738,809)))),(34,48)),53),(412,562)),(((((((38,598),571),((375,616),593)),(558,560)),580),(47,619)),391)),(((171,175),182),((210,570),632))),((((((60,68),384),394),(((256,(268,270)),545),278)),(((84,92),((109,(134,477)),(124,213))),388)),(291,295))),(((348,355),401),640)),575),555),413),((((364,(366,485)),503),408),((365,506),486))),((((188,189),(196,(197,198))),(190,192)),194)),((((((59,63),(62,66)),(64,65)),386),70),67)),(((218,219),((222,(((441,442),444),445)),(511,512))),727)),(112,417))),416)),(((((51,55),430),56),(554,620)),((((((((255,431),260),261),505),(263,(264,((271,272),273)))),(266,269)),((276,((277,279),281)),((282,(543,548)),(283,284)))),432))),14),(((((((16,((((199,200),203),204),((206,((209,212),(211,(214,215)))),208))),(639,643)),440),(396,(((((409,637),565),(635,636)),((539,542),605)),((568,(589,631)),590)))),((((((((21,22),((((37,596),39),40),610)),(29,(379,591))),(42,601)),((25,582),((((44,613),(603,612)),615),((371,572),556)))),169),((((23,(36,61)),594),(577,(585,586))),(((27,98),35),((573,608),581)))),(46,(((622,623),(626,628)),625)))),(((49,((183,(184,186)),436)),358),195)),(((((19,531),529),201),(((54,595),400),(57,377))),(((30,32),(((33,217),369),(381,383))),(((((((((73,75),76),77),(428,519)),(((80,421),(82,453)),90)),((((((79,(81,(85,87))),423),(89,448)),((454,456),458)),(426,(429,521))),((((91,463),(466,467)),96),((93,95),461)))),((99,100),101)),((((((102,469),(103,(105,107))),450),((115,((119,122),451)),118)),(110,((113,(474,478)),(((((((126,160),161),((130,(((132,133),(135,137)),447)),(((((136,(141,((142,147),154))),139),515),(140,516)),(((((143,(146,148)),159),(((150,152),156),157)),517),(((((144,151),155),153),145),149))))),(127,129)),473),164),472)))),(((162,280),(166,167)),446))),114)))))),((799,813),814)),(((((((732,734),747),740),737),((((750,771),790),(779,788)),((760,763),774))),(766,818)),(((733,745),742),((753,789),(((757,812),773),(778,(780,786))))))),((805,(838,839)),807)),854),859),866),827),(((8,(842,847)),849),857)),((((3,831),837),830),((5,835),829)));
```
