## Supplementary material for "Evolution of promoter-proximal pausing enabled a new layer of transcription control": Other supplementary files.: CyclinTlikefinal.linsi.gappyout.LGC20G.ckp (part 5 of 20)

```
 664: 2 -416157.375 -413786.9396 (0,((((((((((((((((((((1,(2,834)),828),824),844),7),822),858),855),863),(804,841)),(((((((730,731),746),743),736),792),(((((752,754),819),793),767),((759,811),776))),(765,(770,(781,784))))),796),((((((((732,734),747),740),737),((((750,(771,774)),(760,763)),(779,788)),790)),(766,818)),(((733,745),742),((753,789),((757,812),((773,(780,786)),778))))),((799,813),814))),((((((((((((((((((((((((((((4,836),(6,833)),((9,((843,848),850)),821)),825),840),853),861),864),(((797,802),800),((803,815),817))),((((((729,748),744),(739,808)),(((((755,820),794),768),(756,758)),(((762,764),(783,785)),(772,775)))),749),806)),(((((644,691),(649,687)),((((663,710),(((664,706),713),667)),700),((674,722),697))),690),726)),(26,(28,97))),(13,(20,187))),((((((41,597),592),(((599,602),606),((604,609),614))),((((45,617),(618,634)),(621,(629,633))),559)),(((((50,579),588),(576,583)),((173,181),393)),((168,392),(202,((205,479),207))))),((((((((((72,78),74),((94,468),((462,465),464))),((((((83,86),(420,422)),(88,449)),427),((455,457),459)),460)),520),((121,((((128,(((131,138),(163,165)),514)),471),158),(475,476))),387)),470),(106,502)),((104,359),((191,193),530))),(((((((((((361,532),403),535),(406,533)),534),404),405),362),(367,509)),((363,370),410)),(372,(382,385)))))),((((((224,(((((226,537),480),(227,228)),489),(487,538))),(225,438)),229),536),(230,(((((((231,249),(491,493)),((232,251),(233,(((235,236),239),(((242,244),494),((245,247),250)))))),433),(((((234,246),241),237),243),(240,(248,(490,492))))),397),252))),380)),((((((69,71),452),574),376),368),(((254,(((257,262),267),(274,546))),(((300,301),309),550)),(((287,290),638),(((((((314,(316,((318,525),527))),320),(330,(331,(333,(335,337))))),339),((324,342),344)),((346,(350,434)),353)),((495,496),(523,551))))))),(((((216,513),510),223),(220,(443,518))),564)),(288,(407,488))),(((360,402),(504,508)),541)),((31,567),641)),285),((((((((15,18),578),52),43),(24,557)),((((170,390),(354,(624,627))),374),((185,425),(569,642)))),561),((((((108,(((116,(120,125)),(123,389)),117)),415),(((238,481),(345,500)),528)),(((((258,439),259),265),275),(544,549))),((((378,522),411),(437,540)),566)),(373,((395,(((((((735,810),741),791),(782,787)),(769,777)),751),(801,(((((823,(832,((845,846),851))),826),852),(856,865)),860)))),(((563,(587,611)),607),584)))))),58),(((((((((645,723),676),(698,725)),(673,675)),(714,717)),(((((652,653),(655,656)),660),702),(659,703))),((((((647,686),(681,688)),692),648),(651,685)),((678,(718,719)),682))),(680,689)),(((658,(661,709)),((666,(707,708)),712)),(668,(669,672))))),((((((((10,(((646,650),683),((((((((654,657),699),((662,704),711)),(693,694)),671),677),(696,720)),715))),((600,679),630)),(414,507)),253),(112,417)),(((((12,524),((289,498),497)),(((172,424),(174,((176,499),180))),((177,178),179))),(((111,418),483),(((325,399),482),(327,553)))),(((((((17,(321,322)),323),((221,(((317,319),526),501)),315)),484),343),(((296,(((((((((297,(298,299)),419),(302,303)),(304,(305,547))),(307,308)),311),306),(312,(313,435))),310)),(((326,552),398),(((328,334),336),(329,332)))),((338,340),341))),((292,(293,294)),(((((347,351),349),357),352),356))))),((((((((((((((((((((11,701),(670,716)),(695,721)),724),(665,705)),((795,(798,816)),862)),(684,((728,761),(738,809)))),(34,48)),53),(412,562)),(((((((38,598),571),((375,616),593)),(558,560)),580),(47,619)),391)),(((171,175),182),((210,570),632))),(((((60,68),((291,295),384)),394),(((84,92),((109,(134,477)),(124,213))),388)),(((256,(268,270)),545),278))),(((348,355),401),640)),575),555),413),((((((59,63),(62,66)),(64,65)),386),70),67)),((((((188,189),(197,198)),196),(190,192)),194),(((((364,(366,485)),503),408),((365,506),486)),727))),((218,219),((222,(((441,442),444),445)),(511,512))))),(286,416))),((((51,55),56),(554,620)),((((((((255,431),260),261),505),(263,(264,((271,272),273)))),(266,269)),((276,((277,279),281)),((282,(543,548)),(283,284)))),(430,432)))),14),((((((16,(639,643)),((((199,200),203),204),((206,((209,212),(211,(214,215)))),208))),((396,((440,605),(539,542))),((((409,637),565),(635,636)),((568,(589,631)),590)))),((((((((21,22),((((37,596),39),40),610)),(29,(379,591))),(42,601)),((25,582),(((((44,613),603),615),(371,612)),(556,572)))),169),(((((23,(36,61)),594),(577,(585,586))),581),(((27,573),608),(35,98)))),(46,(((622,623),(626,628)),625)))),((49,195),(((183,(184,186)),436),358))),(((((19,531),529),201),(((54,595),400),(57,377))),(((30,32),(((33,217),369),(381,383))),((((((((((73,75),76),77),428),((((91,463),(466,467)),((93,95),96)),461)),(((((79,(81,(85,87))),423),(89,448)),((454,456),458)),(426,(429,521)))),((((80,421),(82,453)),90),519)),((99,100),101)),(((((102,((103,(105,107)),469)),110),(((115,((119,122),451)),118),450)),((113,(474,478)),(((((((126,160),161),((130,(((132,133),(135,137)),447)),((((136,(141,((142,147),154))),139),515),(((140,516),((((143,(146,148)),(((150,152),156),157)),159),517)),(((((144,151),155),153),145),149))))),(127,129)),473),164),472))),(((162,280),(166,167)),446))),114)))))),((805,(838,839)),807)),854),859),866),827),(((8,(842,847)),849),857)),((((3,831),837),830),((5,835),829)));
 665: 2 -396117.8125 -413777.7306 (0,((((((((((((((((((((1,(2,834)),828),824),844),7),822),858),855),863),(804,841)),(((((((730,731),746),743),736),792),(((((752,754),819),793),767),((759,811),776))),(765,(770,(781,784))))),796),((((((((732,734),747),740),737),((((750,(771,774)),(760,763)),(779,788)),790)),(766,818)),(((733,745),742),((753,789),(((757,812),778),(773,(780,786)))))),((799,813),814))),(((((((((((((((((((((((((((((4,836),(6,833)),(9,((843,848),850))),821),825),(840,853)),861),864),(((797,800),802),((803,815),817))),((((((729,748),744),(739,808)),(((((755,820),794),768),(756,758)),((((762,764),(783,785)),775),772))),749),806)),((((644,691),((649,687),690)),((((663,710),(((664,706),713),667)),700),((674,722),697))),726)),(26,(28,97))),(13,(20,187))),((((((41,597),592),(((599,602),606),((604,609),614))),((((45,617),(618,634)),(621,(629,633))),559)),((((((50,579),588),(576,583)),393),(173,181)),((168,392),(202,((205,479),207))))),((((((((((72,78),74),((94,468),((462,465),464))),((((((83,86),(420,422)),(88,449)),427),(455,(457,459))),460)),520),((121,((((128,(((131,138),(163,165)),514)),471),158),(475,476))),387)),470),(106,502)),((104,359),((191,193),530))),(((((((((((361,532),403),535),(406,533)),534),404),405),(362,363)),(367,509)),(370,410)),(372,(382,385)))))),((((((224,(((((226,537),480),(227,228)),489),(487,538))),(225,438)),229),536),(230,((((((231,249),(491,493)),(((232,251),433),(233,(((235,236),239),(((242,244),494),((245,247),250)))))),(((((234,246),241),237),243),(240,(248,(490,492))))),397),252))),380)),(((((69,71),452),574),(368,376)),(((254,(((257,262),267),(274,546))),550),(((287,290),(((300,301),309),638)),(((((((314,((316,(318,525)),(320,527))),(330,(331,(333,(335,337))))),339),((324,342),344)),((((346,(350,434)),353),551),495)),523),496))))),(((((216,513),510),223),(220,(443,518))),564)),(288,(407,488))),541),((31,567),641)),((360,402),(504,508))),58),(((((((15,18),578),52),43),(((170,390),(354,(624,627))),(((185,425),(569,642)),374))),(((24,557),561),285)),(((((((108,(((116,((120,125),389)),123),117)),528),415),(((238,481),345),(500,566))),(((((258,439),259),265),275),(544,549))),373),((((378,522),411),(437,540)),((395,(((((735,810),741),(((769,777),791),(782,787))),751),(801,(((((823,(832,((845,846),851))),826),852),(856,865)),860)))),(((563,(587,611)),607),584)))))),(((((((((645,723),676),(698,725)),(673,675)),(714,717)),(((((652,653),(655,656)),660),702),(659,703))),((((((647,686),(681,688)),692),648),(651,685)),((678,(718,719)),682))),(680,689)),(((658,(661,709)),((666,(707,708)),712)),(668,(669,672))))),(((((((10,683),(650,((((((((654,657),699),((662,704),711)),(693,694)),671),677),(696,720)),715))),646),((600,679),630)),((253,414),507)),(112,417)),(((((((((((((((((((((11,701),(670,716)),(695,721)),724),(665,705)),((795,(798,816)),862)),(684,((728,761),(738,809)))),(34,48)),53),(412,562)),((((((38,598),571),(375,616)),(((558,560),593),580)),(47,619)),391)),(((171,175),182),((210,570),632))),(((((60,68),((291,295),384)),394),(((84,92),((109,(134,477)),(124,213))),388)),(((256,(268,270)),545),278))),(((348,355),401),640)),575),555),413),((((((59,63),(62,66)),(64,65)),386),70),67)),((((188,189),((190,192),(196,(197,198)))),194),(((((364,(366,485)),503),408),((365,506),486)),727))),((((218,219),(((441,442),444),445)),222),(511,512))),(((((12,(((289,498),497),524)),(((172,424),((174,(176,180)),499)),((177,178),179))),(((111,418),483),(((325,399),482),(327,553)))),(((((((17,(321,322)),323),((221,(((317,319),526),501)),315)),484),343),(((296,((((((((((297,(298,299)),419),(302,303)),(304,(305,547))),(307,308)),311),306),(313,435)),312),310)),(((326,552),398),(((328,334),336),(329,332)))),((338,340),341))),((292,(293,294)),(((((347,351),349),357),352),356)))),(286,416))))),(((((51,55),430),56),(554,620)),((((((((255,431),260),261),505),(263,(264,((271,272),273)))),(266,269)),((276,((277,279),281)),((282,(543,548)),(283,284)))),432))),14),(((((19,531),529),201),((((54,595),400),377),57)),((30,32),((((33,217),369),(381,383)),((((((((73,75),76),77),(((((91,463),(466,467)),96),(93,461)),95)),(((((((79,(81,(85,87))),423),(89,448)),((454,456),458)),(426,(429,521))),(((80,421),(82,453)),90)),(428,519))),((99,100),101)),((((((102,469),(103,(105,107))),110),(((115,((119,122),451)),118),450)),((113,(474,478)),(((((((126,160),161),((130,(((132,133),(135,137)),447)),(((((136,(141,((142,147),154))),139),515),(140,516)),(((((143,(146,148)),159),(((150,152),156),157)),517),(((((144,151),155),153),145),149))))),(127,129)),473),164),472))),(((162,280),(166,167)),446))),114))))),(((((((16,639),((((199,200),203),204),((206,((209,212),(211,(214,215)))),208))),643),(635,636)),((396,(((((409,637),565),(568,590)),(589,631)),440)),((539,542),605))),((((((((21,22),((((37,596),39),40),610)),(29,(379,591))),(42,601)),((25,582),((((44,613),((371,612),603)),615),(556,572)))),169),((((23,594),(36,61)),(577,(585,586))),(((27,573),608),((35,98),581)))),(46,(((622,623),(626,628)),625)))),(((49,195),((183,(184,186)),436)),358)))),((805,(838,839)),807)),854),859),866),827),(((8,(842,847)),849),857)),((((3,831),837),830),((5,835),829)));
 666: 1 -415382.5625 -413797.8949 (0,(((((((((((((((((((((1,(2,834)),828),824),844),7),822),858),855),863),(804,841)),((((((((730,731),746),743),736),792),770),(((((752,754),819),793),767),((759,811),776))),(765,(781,784)))),796),((((((((732,734),747),740),737),((((750,(771,774)),(760,763)),(779,788)),790)),(766,818)),(((733,745),742),((753,789),((757,812),((773,(780,786)),778))))),((799,813),814))),(((((((((((((((((((((((((((((((4,836),(6,833)),(9,((843,848),850))),821),825),853),861),864),(((797,800),802),((803,815),817))),((((((729,744),748),(739,808)),(((((755,820),794),768),(756,758)),(((762,764),(783,785)),(772,775)))),749),(806,840))),((((644,((649,691),687)),(((663,((664,706),713)),(667,(700,710))),((674,722),697))),690),726)),(26,(28,97))),(13,(20,187))),(370,410)),((((((((((72,78),74),((94,468),((462,465),464))),((((((83,86),(420,422)),(88,449)),427),((455,457),459)),460)),520),((121,(((128,158),((((131,138),(163,165)),514),471)),(475,476))),387)),470),(106,502)),(372,(382,385))),((104,359),((191,193),530)))),(((((((((361,532),403),(362,535)),(406,533)),534),404),405),(367,509)),363)),(((((41,592),597),(((50,(173,181)),((393,588),((576,583),579))),((168,392),(202,((205,479),207))))),((((45,617),(618,634)),(621,(629,633))),559)),(((599,602),606),((604,609),614)))),((((((224,(((((226,537),480),(227,228)),489),(487,538))),(225,438)),229),536),(230,(((((((((231,(491,493)),(232,249)),233),251),(((235,236),239),(((242,244),494),((245,247),250)))),433),(((((234,246),241),237),243),(240,(248,(490,492))))),397),252))),380)),(((((69,71),452),574),(368,376)),(((254,((257,262),267)),((274,550),546)),((((287,290),638),(((((((314,(316,((318,525),527))),320),(330,(331,(333,(335,337))))),339),((324,342),344)),(((((346,(350,434)),353),551),523),495)),496)),((300,301),309))))),(((((216,513),510),223),(220,(443,518))),564)),288),(((360,402),(504,508)),((407,488),541))),((31,567),641)),285),(((((15,(18,578)),((24,557),561)),43),((((52,374),((185,425),(569,642))),((170,390),(354,(624,627)))),(((((108,(((116,((120,125),389)),117),123)),415),(((238,481),(345,500)),528)),(((((258,439),259),265),275),(544,549))),((378,(411,522)),566)))),((58,(373,((((395,(((((((735,810),741),791),(769,777)),(751,(782,787))),(((((823,(832,((845,846),851))),826),852),(856,865)),860)),801)),563),((587,611),607)),(437,540)))),584))),((((((((645,723),676),(698,725)),(673,675)),(714,717)),(((((652,653),(655,656)),660),702),(659,703))),(((((((647,686),(681,688)),692),648),(651,685)),((678,(718,719)),682)),680)),((((658,661),(((666,709),(707,708)),712)),((668,669),672)),689))),((((((10,((646,(650,683)),((((((((654,657),699),(662,(704,711))),(693,694)),671),677),(696,720)),715))),((600,679),630)),253),((414,507),555)),((((12,((325,399),482)),((((172,424),((174,(176,180)),499)),((177,178),179)),(((289,498),497),524))),((111,418),483)),((((((17,((321,322),323)),((221,(((317,319),526),501)),315)),484),343),((292,(293,294)),(((((347,351),349),357),352),356))),(((296,((((((((297,(298,299)),419),(302,303)),(304,(305,547))),(306,307)),(308,311)),(312,(313,435))),310)),(((326,552),398),(((328,334),336),(329,332)))),((327,553),((338,340),341)))))),(((((((((((((((((((((11,701),(670,716)),721),695),724),(665,705)),((795,(798,816)),862)),(684,((728,761),(738,809)))),(34,48)),53),(412,562)),(((((((38,598),571),((558,560),(593,616))),580),((47,619),375)),391),(((171,175),182),((210,570),632)))),((((60,68),((84,92),(((109,(134,477)),(124,213)),388))),(((256,384),((268,270),(278,545))),394)),(291,295))),(((348,355),401),640)),575),(((218,222),(219,(((441,442),444),445))),(511,512))),((((364,(366,485)),503),408),((365,486),506))),413),((((188,189),(196,(197,198))),(190,192)),194)),((112,417),727)),(((((59,63),(62,66)),(70,386)),(64,65)),67)))),((((((51,55),430),56),(554,620)),((((((((255,431),260),261),505),(263,(264,((271,272),273)))),(266,269)),((276,((277,279),281)),((282,(543,548)),(283,284)))),432)),(286,416))),14),(((((((19,531),529),201),((((54,595),400),377),57)),(((33,217),369),(381,383))),(30,32)),(((((((((73,75),76),77),((((91,463),(466,467)),((93,95),96)),461)),(((((79,(81,(85,87))),423),(89,448)),((454,456),458)),(426,(429,521)))),((((80,421),(82,453)),90),(428,519))),((99,100),101)),(((((((102,(103,(105,107))),469),110),450),((115,((119,122),451)),118)),((113,(474,478)),((((((126,160),((127,129),((130,(((132,133),135),(137,447))),(((((136,(141,((142,147),154))),139),515),(140,516)),(((((143,(146,148)),159),(((150,152),156),157)),517),(((((144,151),155),153),145),149)))))),161),473),164),472))),(((162,280),(166,167)),446))),114))),((((((16,((((199,200),203),204),((206,((209,212),(211,(214,215)))),208))),(639,643)),440),((396,(539,542)),(((((409,637),565),(635,636)),((568,(589,631)),590)),605))),((((((((21,22),((((37,596),39),40),610)),(29,(379,591))),(42,601)),((25,582),((((44,613),(603,612)),615),((371,572),556)))),169),((((27,98),35),((573,(585,586)),577)),(581,608))),((23,(36,61)),((46,(((622,623),(626,628)),625)),594)))),((49,195),(((183,(184,186)),436),358))))),((805,(838,839)),807)),854),857),859),866),827),((8,(842,847)),849)),((((3,831),837),830),((5,835),829)));
 667: 2 -396058.2188 -413771.203 (0,((((((((((((((((((((1,(2,834)),828),824),844),7),822),858),855),863),(804,841)),((((((((730,731),746),743),736),792),770),(((((752,754),819),793),767),((759,811),776))),(765,(781,784)))),796),((((((((732,734),747),740),737),((((750,(771,774)),(760,763)),(779,788)),790)),(766,818)),(((733,745),742),((753,789),(((757,812),778),(773,(780,786)))))),((799,813),814))),((((((((((((((((((((((((((((4,836),(6,833)),(9,((843,848),850))),821),825),(840,853)),861),864),(((797,802),800),((803,815),817))),((((((729,744),748),(739,808)),(((((755,820),794),768),(756,758)),(((762,764),(783,785)),(772,775)))),749),806)),((((644,691),((649,687),690)),((((663,(667,710)),((664,706),713)),700),((674,722),697))),726)),(26,(28,97))),(13,(20,187))),((((((41,592),597),(((599,602),606),((604,609),614))),((((45,617),(618,634)),(621,(629,633))),559)),(((((50,579),(576,583)),588),((173,181),393)),((168,392),(202,((205,479),207))))),((((((((72,78),74),(((((((83,86),(420,422)),(88,449)),427),((455,457),459)),460),(((94,468),((462,465),464)),520))),((121,(((128,158),((((131,138),(163,165)),514),471)),(475,476))),387)),470),(106,502)),((104,359),((191,193),530))),(((((((360,402),(363,(504,508))),370),407),(410,541)),(((((((((361,532),403),535),(406,533)),534),404),405),362),(367,509))),(372,(382,385)))))),((((((224,(((((226,537),480),(227,228)),489),(487,538))),(225,438)),229),536),(230,((((((231,249),(491,493)),(((232,251),433),(233,(((235,236),239),(((242,244),494),((245,247),250)))))),(((((234,246),241),237),243),(240,(248,(490,492))))),397),252))),380)),(((((69,71),452),574),376),((((254,(((257,262),267),(274,546))),550),368),(((((287,290),638),496),((((((300,301),309),320),(314,((316,(318,525)),527))),(330,(331,(333,(335,337))))),(((324,342),344),339))),(((346,(350,434)),353),((495,523),551)))))),(((((216,513),510),223),(220,(443,518))),564)),(288,488)),((31,567),641)),544),285),58),((((((15,18),578),52),43),(((24,557),561),(373,(((395,((((735,810),741),((751,(782,787)),((769,777),791))),((801,(856,865)),((((823,(832,((845,846),851))),826),852),860)))),(563,611)),(584,(587,607)))))),((((((108,(((116,((120,125),389)),117),123)),415),(((238,481),(345,500)),528)),(((170,390),(354,(624,627))),(((((258,439),259),265),275),549))),(((185,425),(569,642)),374)),((((378,522),411),(437,540)),566)))),(((((((((645,723),676),(698,725)),(673,675)),(714,717)),(((((652,653),(655,656)),660),702),(659,703))),((((((647,686),(681,688)),692),648),(651,685)),((678,(718,719)),682))),(680,689)),(((658,(661,709)),((668,(669,672)),712)),(666,(707,708))))),(((((((((10,((646,(650,683)),((((((((654,657),699),(662,(704,711))),(693,694)),671),677),(696,720)),715))),679),630),600),((253,414),507)),(112,417)),(((12,(((172,424),((174,(176,180)),499)),((177,178),179))),(((289,498),497),524)),(((((((17,323),((((221,((317,319),526)),501),315),(321,322))),484),343),(((296,(((((((((297,(298,299)),419),(302,303)),(304,(305,547))),(307,308)),311),306),(312,(313,435))),310)),(((326,552),398),(((328,334),336),(329,332)))),((338,340),341))),((292,(293,294)),(((((347,351),349),357),352),356))),((((111,418),483),(((325,399),482),(327,553))),286)))),(((((((((((((((((((((11,701),(670,716)),721),695),724),(665,705)),((795,(798,816)),862)),(684,((728,761),(738,809)))),(34,48)),53),(412,562)),(((((((38,598),571),((375,616),593)),(558,560)),580),(47,619)),391)),(((171,175),182),((210,570),632))),(((((60,68),((291,295),384)),394),(((256,(268,270)),545),278)),(((84,92),((109,(134,477)),(124,213))),388))),(((348,355),401),640)),575),555),413),((((((59,63),(62,66)),(64,65)),386),70),67)),((((188,189),(196,(197,198))),((190,194),192)),(((((364,(366,485)),503),408),((365,506),486)),727))),(((218,222),(219,(((441,442),444),445))),(511,512)))),416)),((((51,430),(55,56)),(554,620)),((((((((255,431),260),261),505),(263,(264,((271,272),273)))),(266,269)),((276,((277,279),281)),((282,(543,548)),(283,284)))),432))),14),((((((16,((((199,200),203),204),((206,((209,212),(211,(214,215)))),208))),(639,643)),((396,((440,605),(539,542))),((((409,637),565),(635,636)),((568,(589,631)),590)))),(((((((((21,22),((((37,596),39),40),610)),(29,(379,591))),(42,601)),((25,582),(((44,613),(603,612)),(((371,572),556),615)))),(35,608)),169),((((23,594),(36,61)),((573,(577,(585,586))),581)),(46,(((622,623),(626,628)),625)))),(27,98))),(((49,((183,(184,186)),436)),358),195)),(((((19,531),529),201),(((54,595),400),(57,377))),((((30,32),((33,217),369)),(((((((((73,75),76),77),428),((((80,421),(82,453)),90),519)),((((((79,(81,(85,87))),423),(89,448)),((454,456),458)),(426,(429,521))),((((91,463),(466,467)),((93,95),96)),461))),(((99,100),101),(((162,280),(166,167)),446))),(((((102,103),469),(105,107)),(((115,((119,122),451)),118),450)),(110,((113,(474,478)),((((((126,160),((127,129),((130,(((132,133),135),(137,447))),(((((136,(141,((142,147),154))),139),515),(140,516)),(((((143,(146,148)),159),(((150,152),156),157)),517),(((((144,151),155),153),145),149)))))),161),473),164),472))))),114)),(381,383)))))),((805,(838,839)),807)),854),859),866),827),(((8,(842,847)),849),857)),((((3,831),837),830),((5,835),829)));
 668: 1 -399843.625 -413756.5724 (0,((((((((((((((((((((1,(2,834)),828),824),844),7),822),858),855),863),(804,841)),((((((((730,731),746),743),736),792),770),(((((752,754),819),793),767),((759,811),776))),(765,(781,784)))),796),((((((((732,734),747),740),737),((((750,(771,774)),(760,763)),(779,788)),790)),(766,818)),(((733,745),742),((753,789),(((757,812),778),(773,(780,786)))))),((799,813),814))),(((((((((((((((((((((((((((((((4,836),(6,833)),(9,((843,848),850))),821),825),840),861),853),864),(((797,802),800),((803,815),817))),((((644,691),((649,687),690)),((((663,710),(((664,706),713),667)),700),((674,722),697))),726)),((((((729,748),744),(739,808)),(((((755,820),794),768),(756,758)),(((762,764),(783,785)),(772,775)))),749),806)),(26,(28,97))),(13,(20,187))),(((((((((((72,78),74),((94,468),((462,465),464))),((((((83,86),(420,422)),(88,449)),427),((455,457),459)),460)),520),((121,(((128,158),((((131,138),(163,165)),514),471)),(475,476))),387)),470),(106,502)),104),(((191,193),530),359)),(((((((360,402),(363,(504,508))),407),370),(410,541)),(((((((((361,532),403),535),(406,533)),534),404),405),362),(367,509))),(372,(382,385))))),(((((45,617),(618,634)),(621,(629,633))),559),(((599,602),606),((604,609),614)))),((((((50,579),588),(576,583)),393),(173,181)),((168,392),(202,((205,479),207))))),((((((224,(((((226,537),480),(227,228)),489),(487,538))),225),(229,438)),((230,252),536)),(((((((231,(491,493)),249),(232,251)),((233,((235,236),239)),(((242,244),494),((245,247),250)))),433),(((((234,246),241),237),243),(240,(248,(490,492))))),397)),380)),(((41,597),368),592)),(((((216,513),510),223),(220,(443,518))),564)),(((((69,71),452),574),376),(((254,(((257,262),267),(274,546))),550),((((287,290),638),496),(((((((((300,301),309),320),(314,((316,(318,525)),527))),(330,(331,(333,(335,337))))),339),344),(324,342)),(((346,(350,434)),353),((495,523),551))))))),(288,488)),((31,567),641)),(58,544)),(((((((15,18),578),52),43),((24,557),561)),((((((108,(((116,((120,125),389)),117),123)),415),(((238,481),(345,500)),528)),566),(((((258,439),259),265),275),549)),((((170,390),(354,(624,627))),(378,(((411,437),540),522))),(((185,425),(569,642)),374)))),((285,((395,(((((((735,810),741),791),(769,777)),(751,(782,787))),(((((823,(832,((845,846),851))),826),852),(856,865)),860)),801)),(((563,(587,611)),607),584))),373))),253),(((10,414),(((600,630),679),(((646,650),683),(((((((654,657),699),(((662,704),711),694)),693),671),(677,(696,720))),715)))),(((((((((645,723),676),(698,725)),(673,675)),((678,682),(714,717))),(((((652,653),(655,656)),660),702),(659,703))),((((((647,686),(681,688)),692),648),(651,685)),(718,719))),(680,689)),(((658,(661,709)),((666,(707,708)),712)),(668,(669,672)))))),((((((((((((((((((((((((((11,701),716),670),721),695),724),(665,705)),684),(34,48)),(((728,761),(738,809)),((795,(798,816)),862))),53),(412,562)),(((((((38,598),571),((375,616),593)),(558,560)),580),(47,619)),391)),(((171,175),182),((210,570),632))),(((((60,68),((291,295),384)),394),(((84,92),((109,(134,477)),(124,213))),388)),(((256,(268,270)),545),278))),(((348,355),401),640)),575),555),507),413),((((((59,63),(62,66)),(64,65)),386),70),67)),((((((188,189),(197,198)),196),(190,192)),194),(((((364,(366,485)),503),408),((365,506),486)),727))),(((218,222),(219,(((441,442),444),445))),(511,512))),416),(((12,(((289,498),497),524)),(((172,424),(174,((176,180),499))),((177,178),179))),((((((((17,(321,322)),323),(((221,((317,319),526)),501),315)),484),343),(((296,((((((((297,(298,299)),419),(302,303)),(304,(305,547))),(306,307)),(308,311)),(312,(313,435))),310)),((((328,334),336),(329,332)),((338,340),341))),((326,552),398))),((292,(293,294)),(((((347,351),349),357),352),356))),((((111,418),483),(((325,399),482),(327,553))),286)))),(112,417))),(((14,432),(((((((255,431),260),261),505),(263,(264,((271,272),273)))),(266,269)),((276,((277,279),281)),((282,(543,548)),(283,284))))),((((51,55),430),56),(554,620)))),((((((19,531),529),201),((((54,595),400),377),57)),(((33,217),369),(381,383))),((30,32),(((((((((73,75),76),77),(((((91,463),(466,467)),96),(93,95)),461)),(((((79,(81,(85,87))),423),(89,448)),((454,456),458)),(426,(429,521)))),((((80,421),(82,453)),90),(428,519))),((99,100),101)),((((((102,(103,(105,107))),469),450),110),((113,(474,478)),(((((126,447),(((127,129),((130,((132,133),(135,137))),(((((136,(141,((142,147),154))),139),515),(140,516)),(((((143,(146,148)),159),(((150,152),156),157)),517),(((((144,151),155),153),145),149))))),(160,161))),473),164),472))),(((115,((119,122),451)),118),(((162,280),(166,167)),446)))),114)))),((((((16,639),((((199,200),203),204),((206,((209,212),(211,(214,215)))),208))),643),((396,(539,542)),(((((409,637),565),635),(((568,(589,631)),636),590)),(440,605)))),((((((21,22),(29,(379,591))),((((25,582),(((44,613),(603,612)),615)),((371,572),556)),((((((37,596),39),40),610),42),601))),169),((((23,(36,61)),594),(((27,98),35),(577,(585,586)))),((573,608),581))),(46,(((622,623),(626,628)),625)))),((49,195),(((183,(184,186)),436),358))))),((805,(838,839)),807)),854),859),866),827),(((8,(842,847)),849),857)),((((3,831),837),830),((5,835),829)));
 669: 1 -413292 -413842.8721 (0,((((((((((((((((((((((1,(2,834)),828),824),844),7),822),858),855),863),(804,841)),((((((((730,731),746),743),736),792),770),(((((752,754),819),793),767),((759,811),776))),(765,(781,784)))),796),((799,813),814)),(((((((732,734),747),740),737),((((750,(771,774)),(760,763)),(779,788)),790)),(766,818)),(((733,745),742),((((753,778),(780,786)),(757,812)),(773,789))))),(((((((((((((((((((((((((((((4,836),(6,833)),(9,((843,848),850))),821),825),853),840),861),864),((((797,800),802),(803,815)),817)),((((((729,744),748),(739,808)),(((((755,820),794),768),(756,758)),(((762,764),(783,785)),(772,775)))),749),806)),((((((644,691),687),649),((((663,710),(((664,706),713),667)),700),((674,722),697))),690),726)),((13,(20,187)),(26,(28,97)))),((((((((((72,78),74),((94,468),((462,465),464))),((((((83,86),(420,422)),(88,449)),427),((455,457),459)),460)),520),((121,((((128,(((131,138),(163,165)),514)),471),158),(475,476))),387)),470),(106,502)),(((104,530),(191,193)),359)),((((((((((((361,532),403),535),362),(406,533)),534),404),405),(367,509)),363),(370,410)),(372,(382,385))))),(((((45,617),(618,634)),(621,(629,633))),559),(((599,602),606),((604,609),614)))),(((41,592),597),((50,((168,392),(202,((205,479),207)))),((173,181),((393,588),((576,583),579)))))),(((((((224,(226,537)),((((227,228),480),(487,538)),489)),(225,438)),229),536),(230,((((((((231,249),(491,493)),(232,251)),((233,((245,247),250)),(((235,236),239),((242,244),494)))),433),(((((234,246),241),237),243),(240,(248,(490,492))))),397),252))),380)),((((((69,71),452),574),376),368),(((254,(((257,262),267),(274,546))),550),(((((287,290),(((300,301),309),638)),496),((((314,((316,(318,525)),(320,527))),(330,(331,(333,(335,337))))),((((324,551),342),344),339)),(((346,(350,434)),353),495))),523)))),(((((216,513),510),223),(220,(443,518))),564)),(288,(407,488))),(((360,402),(504,508)),541)),((31,567),641)),285),(((((15,(18,578)),((24,557),561)),43),((((52,374),((((170,390),(354,(624,627))),378),((185,425),(569,642)))),(411,522)),(((((108,(((116,((120,125),389)),117),123)),415),(((238,481),(345,500)),528)),566),(((((258,439),259),265),275),(544,549))))),(58,(373,(((395,((((((735,810),741),791),(769,777)),(751,(782,787))),(801,(((((823,(832,((845,846),851))),826),852),(856,865)),860)))),((563,(587,611)),(584,607))),(437,540)))))),(112,417)),((((((645,723),676),(698,725)),((((((652,653),(655,656)),660),702),(659,703)),((673,675),(714,717)))),(((((((647,686),(681,688)),692),648),682),(651,685)),((678,(718,719)),(680,689)))),(((658,(661,709)),((666,(707,708)),712)),(668,(669,672))))),((((10,414),(507,555)),(((600,630),679),(((646,650),683),((((((((654,657),699),((662,704),711)),694),693),671),((677,720),715)),696)))),((((((((((((((((((((((((11,701),(670,716)),721),695),724),(665,705)),((795,(798,816)),862)),(684,((728,761),(738,809)))),(34,48)),53),(412,562)),((((((38,598),571),580),(((375,616),593),(558,560))),(47,619)),391)),(((171,175),182),((210,570),632))),((((60,68),(((84,92),((((109,134),477),124),213)),388)),(((((256,(268,270)),545),278),384),394)),(291,295))),(((348,355),401),640)),575),413),(((((364,(366,485)),503),408),((365,506),486)),727)),(((188,189),(196,(197,198))),((190,194),192))),(((((59,63),(62,66)),(70,386)),(64,65)),67)),(((218,222),(219,(((441,442),444),445))),(511,512))),((12,(((172,424),((174,(176,180)),499)),((177,178),179))),(((289,498),497),524))),(((((((((17,(321,322)),323),((((221,((317,319),526)),501),315),327)),343),(((296,((((((((297,(298,299)),419),(302,303)),311),(((304,(305,547)),307),(308,435))),306),(312,313)),310)),(((326,552),398),(((328,334),336),(329,332)))),((338,340),341))),(((((347,351),349),357),352),356)),((292,(293,294)),553)),(((111,418),483),(((325,399),482),484))),(286,416))),253))),((((14,((51,55),430)),56),(554,620)),((((((((255,431),260),261),505),(263,(264,((271,272),273)))),(266,269)),((276,((277,279),281)),((282,(543,548)),(283,284)))),432))),((((((((16,((((199,200),203),204),((206,((209,212),(211,(214,215)))),208))),(639,643)),(440,605)),(396,((((409,637),565),568),(589,631)))),(((((((((21,22),((((37,596),39),40),610)),(379,591)),(42,601)),((((25,582),(577,(585,586))),(((44,613),(603,612)),615)),((371,572),556))),590),((29,(36,61)),169)),((23,594),(((27,98),35),((573,608),581)))),((46,(((622,623),(626,628)),625)),(635,636)))),(539,542)),(((183,(184,186)),436),358)),((((19,(201,(529,531))),(57,377)),((49,195),((54,595),400))),(((30,32),(((33,217),369),(381,383))),(((((((((73,75),76),77),((((91,463),(466,467)),96),((93,95),461))),(((((79,(81,(85,87))),423),(89,448)),((454,456),458)),(426,(429,521)))),((((80,421),(82,453)),90),(428,519))),(((99,100),101),(((162,280),(166,167)),446))),((((102,((103,(105,107)),469)),110),(((115,((119,122),451)),118),450)),((113,(474,478)),((((((126,160),(((127,129),130),((((132,133),447),(135,137)),(((((136,(141,((142,147),154))),139),515),(140,516)),(((((143,(146,148)),159),(((150,152),156),157)),517),(144,((145,149),((151,155),153)))))))),161),473),164),472)))),114)))))),((805,807),(838,839))),854),859),866),857),827),((8,(842,847)),849)),((((3,831),837),830),((5,835),829)));
 670: 1 -405461.5 -413755.3766 (0,((((((((((((((((((((1,(2,834)),828),824),844),7),822),858),855),863),(804,841)),(((((((730,731),746),743),736),792),(((((752,754),819),793),767),((759,811),776))),(765,(770,(781,784))))),796),((((((((732,734),747),740),737),((((750,(771,774)),(760,763)),(779,788)),790)),(766,818)),(((733,745),742),((753,789),((757,812),((773,(780,786)),778))))),((799,813),814))),((((((((((((((((((((((((((((((((4,836),(6,833)),(9,((843,848),850))),821),825),(840,853)),861),864),(((797,800),802),((803,815),817))),((((((729,744),748),(739,808)),(((((755,820),794),768),(756,758)),(((762,764),(783,785)),(772,775)))),749),806)),((((644,691),((649,687),690)),((((663,(667,710)),((664,706),713)),700),((674,722),697))),726)),(26,(28,97))),(13,(20,187))),(((((((72,78),74),470),(((((((((83,86),(420,422)),(88,449)),427),((455,457),459)),460),((94,468),((462,465),464))),520),((121,((((128,(((131,138),(163,165)),514)),471),158),(475,476))),387))),(106,502)),((104,359),((191,193),530))),((((((360,402),(504,508)),363),370),(((((((((((361,532),403),535),(406,533)),534),404),405),362),(367,509)),541),(407,410))),(372,(382,385))))),((168,392),(202,((205,479),207)))),((((41,597),592),(((599,602),606),((604,609),614))),(((((45,617),(618,634)),(621,(629,633))),559),((((50,(173,181)),588),((576,583),579)),393)))),((((69,71),452),574),376)),((((((224,(((((226,537),480),(227,228)),489),(487,538))),(225,438)),229),536),((230,252),(((((231,249),(491,493)),(((232,251),(233,(((235,236),239),(((242,244),494),((245,247),250))))),433)),(((((234,246),241),237),243),(240,(248,(490,492))))),397))),380)),368),(((254,(((257,262),267),(274,546))),550),(((287,290),638),(((((((((300,301),309),320),(314,((316,(318,525)),527))),(330,(331,(333,(335,337))))),339),((324,342),344)),(((((346,(350,434)),353),551),523),495)),496)))),(((((216,513),510),223),(220,(443,518))),564)),(288,488)),((31,567),641)),544),285),((((((((15,18),578),52),43),((24,557),561)),(((170,390),(354,(624,627))),(((185,425),(569,642)),374))),((((((108,(((116,(120,125)),(123,389)),117)),415),(((238,481),(345,500)),528)),566),(((((258,439),259),265),275),549)),((378,522),((411,437),540)))),(373,((((395,((((((735,810),741),791),(769,777)),(751,(782,787))),((801,(856,865)),((((823,(832,((845,846),851))),826),852),860)))),(563,611)),(587,607)),584)))),58),(((((((((645,723),676),(698,725)),(673,675)),(714,717)),(((((652,653),(655,656)),660),702),(659,703))),((((((647,686),(681,688)),692),648),(651,685)),((678,(718,719)),682))),(680,689)),(((658,(661,709)),((666,(707,708)),712)),(668,(669,672))))),((((((((10,((646,650),683)),((((((((654,657),699),((662,704),711)),694),693),671),(677,(696,720))),715)),((600,630),679)),((253,414),507)),(112,417)),(((12,(((172,424),(174,((176,180),499))),((177,178),179))),(((289,498),497),524)),(((((((((17,(321,322)),323),((221,(((317,319),526),501)),315)),484),343),(((296,((((((((((297,(298,299)),419),(302,303)),(304,(305,547))),(307,308)),311),306),(313,435)),312),310)),(((326,552),398),(((328,334),336),(329,332)))),((338,340),341))),(((((347,351),349),357),352),356)),(292,(293,294))),((((111,418),483),(((325,399),482),(327,553))),286)))),(((((((((((((((((((((11,701),(670,716)),721),695),724),(665,705)),((795,(798,816)),862)),(684,((728,761),(738,809)))),(34,48)),53),(412,562)),(((((((38,598),571),((375,616),593)),(558,560)),580),(47,619)),391)),((((171,175),182),632),(210,570))),(((((60,68),((291,295),384)),394),(((256,(268,270)),545),278)),(((84,92),((((109,134),477),124),213)),388))),(((348,355),401),640)),575),555),413),((((((59,63),(62,66)),(64,65)),386),70),67)),((((((188,189),196),(197,198)),(190,192)),194),(((((364,(366,485)),503),408),((365,506),486)),727))),((218,219),((222,(((441,442),444),445)),(511,512))))),416)),(((((51,55),430),56),(554,620)),((((((((255,431),260),261),505),(263,(264,((271,272),273)))),(266,269)),((276,((277,279),281)),((282,(543,548)),(283,284)))),432))),14),((((((16,((((199,200),203),204),((206,((209,212),(211,(214,215)))),208))),(639,643)),((396,((440,605),(539,542))),((((409,637),565),(635,636)),((568,(589,631)),590)))),((((((((21,22),((((37,596),39),40),610)),(29,(379,591))),(42,601)),((25,582),(((((44,613),603),615),(371,612)),(556,572)))),169),((((23,594),(36,61)),(577,(585,586))),(((27,98),35),((573,581),608)))),(46,(((622,623),(626,628)),625)))),((49,((183,(184,186)),436)),358)),(((19,(201,(529,531))),((30,32),((((33,217),369),(381,383)),(((((((((73,75),76),77),(428,519)),(((80,421),(82,453)),90)),((((((79,(81,(85,87))),423),(89,448)),((454,456),458)),(426,(429,521))),((((91,463),(466,467)),96),((93,95),461)))),(((99,100),101),(((162,280),(166,167)),446))),((((102,((103,(105,107)),469)),110),(((115,((119,122),451)),118),450)),((113,(474,478)),((((((126,160),((127,129),((130,(((132,133),(135,137)),447)),((((136,(141,((142,147),154))),139),515),(((140,516),((((143,(146,148)),159),(((150,152),156),157)),517)),(((((144,151),155),153),145),149)))))),161),473),164),472)))),114)))),((((54,595),195),400),(57,377)))))),((805,(838,839)),807)),854),859),866),827),(((8,(842,847)),849),857)),((((3,831),837),830),((5,835),829)));
 671: 1 -409307.6875 -413819.6813 (0,(((((((((((((((((((((1,(2,834)),828),824),844),7),822),858),855),863),(804,841)),((((((((730,731),746),743),736),792),770),(((((752,754),819),793),767),((759,811),776))),(765,(781,784)))),796),((((((((((((((((((((((((((((4,836),(6,833)),(9,((843,848),850))),821),825),(840,853)),861),864),(((797,800),802),((803,815),817))),((((644,691),(649,(687,690))),((((663,710),(((664,706),713),667)),700),((674,722),697))),726)),((((((729,744),748),(739,808)),((((((755,820),794),768),(756,758)),772),(((762,764),(783,785)),775))),749),806)),(26,(28,97))),(13,(20,187))),((((((41,597),592),(((50,(173,181)),((393,588),((576,583),579))),((168,392),(202,((205,479),207))))),((((45,617),(618,634)),(621,(629,633))),559)),(((599,602),606),((604,609),614))),((((((((((72,78),74),((94,468),((462,465),464))),((((((83,86),(420,422)),(88,449)),427),(455,(457,459))),460)),520),((121,(((128,158),((((131,138),(163,165)),514),471)),(475,476))),387)),470),(106,502)),((104,359),((191,193),530))),(((((((((((361,532),403),(362,535)),(406,533)),534),404),405),(367,509)),363),(370,410)),(372,(382,385)))))),((((((224,((((226,537),480),(227,228)),((487,538),489))),(225,438)),229),536),(230,((((((231,249),(491,493)),(((232,251),433),(233,(((235,236),239),(((242,244),494),((245,247),250)))))),(((((234,246),241),237),243),(240,(248,(490,492))))),397),252))),380)),(((((69,71),452),574),(368,376)),(((254,(((257,262),267),(274,546))),550),(((((287,290),(((300,301),309),638)),((346,(350,434)),353)),(((((((314,(316,((318,525),527))),320),(330,(331,(333,(335,337))))),339),344),((324,551),342)),(495,496))),523)))),(((((216,513),510),223),(220,(443,518))),564)),(288,(407,488))),(((360,402),(504,508)),541)),((31,567),641)),285),(((((15,(18,578)),((24,557),561)),(((((52,374),((170,390),(354,(624,627)))),(378,(411,522))),((185,425),(569,642))),(((((108,(((116,((120,125),389)),117),123)),415),(((238,481),(345,500)),528)),566),(((((258,439),259),265),275),(544,549))))),((373,(437,540)),((395,(((((((735,810),741),791),(769,777)),(751,(782,787))),(((((823,(832,((845,846),851))),826),852),(856,865)),860)),801)),(((563,(587,611)),607),584)))),43)),58),((((((645,723),676),(698,725)),((((((652,653),(655,656)),660),702),(659,703)),((673,675),(714,717)))),(((((((647,686),(681,688)),692),648),(651,685)),((678,(718,719)),682)),680)),((((658,661),(((666,709),(707,708)),712)),(668,(669,672))),689))),((((10,(414,(507,555))),(112,417)),(((600,630),679),(((646,650),683),((((((((654,657),699),(662,(704,711))),(693,694)),671),677),(696,720)),715)))),(((((((((((((((((((((((((11,701),(670,716)),721),695),724),(665,705)),((795,(798,816)),862)),(684,((728,761),(738,809)))),(34,48)),53),(412,562)),((210,570),632)),((((((38,598),571),(375,616)),(((558,560),593),580)),(47,619)),391)),((171,175),182)),(((((60,68),(291,295)),394),((256,384),((268,270),(278,545)))),(((84,92),((109,(134,477)),(124,213))),388))),(((348,355),401),640)),575),(((218,222),(219,(((441,442),444),445))),(511,512))),413),((((188,189),(196,(197,198))),(190,192)),(194,(((((364,(366,485)),503),408),((365,486),506)),727)))),((((((59,63),(62,66)),(64,65)),386),70),67)),((12,(((172,424),(174,((176,180),499))),((177,178),179))),(((289,498),497),524))),253),((((((((17,(321,322)),323),((221,(((317,319),526),501)),315)),343),(((296,((((((((((297,(298,299)),419),(302,303)),(304,(305,547))),(307,308)),311),306),(313,435)),312),310)),(((326,552),398),(((328,334),336),(329,332)))),((327,553),((338,340),341)))),(((((347,351),349),357),352),356)),((292,(293,294)),484)),((((111,418),483),((325,399),482)),286))),416))),(((14,432),(((((((255,431),260),261),505),(263,(264,((271,272),273)))),(266,269)),((276,((277,279),281)),((282,(543,548)),(283,284))))),((((51,55),430),56),(554,620)))),(((((((19,531),529),201),((((54,595),400),377),57)),(((33,217),369),(381,383))),(30,32)),(((((((((73,75),76),77),((((91,463),(466,467)),96),((93,95),461))),(((((79,(81,(85,87))),423),(89,448)),((454,456),458)),(426,(429,521)))),((((80,421),(82,453)),90),(428,519))),(((99,100),101),(((162,280),(166,167)),446))),(((((102,469),(103,(105,107))),450),((115,((119,122),451)),118)),(110,((113,(474,478)),(((((((126,160),161),((130,(((132,133),(135,137)),447)),(((((136,(141,((142,147),154))),139),515),(140,516)),(((((143,(146,148)),159),(((150,152),156),157)),517),((144,(145,((151,155),153))),149))))),(127,129)),473),164),472))))),114))),((((((16,((((199,200),203),204),((206,((209,212),(211,(214,215)))),208))),(639,643)),440),(((((396,565),637),635),(((539,542),605),636)),((409,568),(589,631)))),(((((((((21,22),((((37,596),39),40),610)),(379,591)),(42,601)),(((25,582),(577,(585,586))),((((44,613),(603,612)),615),((371,572),556)))),(29,(36,61))),169),((23,594),(((27,98),35),((573,608),581)))),((46,(((622,623),(626,628)),625)),590))),((49,195),(((183,(184,186)),436),358))))),((799,813),814)),(((((((732,734),747),740),737),(((((750,774),(760,763)),771),790),(779,788))),(766,818)),(((733,745),742),((((753,778),(780,786)),(757,812)),(773,789))))),((805,(838,839)),807)),854),859),866),827),(((8,(842,847)),849),857)),((((3,831),837),830),((5,835),829)));
 672: 2 -423164.5 -413874.2692 (0,((((((((((((((((((((((1,(2,834)),828),824),844),7),822),858),863),855),(((((((730,731),746),743),736),792),(((((752,754),819),793),767),((759,811),776))),(765,(770,(781,784))))),(804,841)),796),((((((((((((((((((((((((((((((((4,836),(6,833)),(9,((843,848),850))),821),825),840),861),853),864),((((797,800),802),806),((803,815),817))),((((644,691),(649,(687,690))),((((663,(667,710)),((664,706),713)),700),((674,722),697))),726)),(((((729,748),744),(739,808)),((((((755,820),794),768),(756,758)),772),(((762,764),(783,785)),775))),749)),(26,(28,97))),(13,(20,187))),((((((((((72,74),78),((94,468),((462,465),464))),((((((83,86),(420,422)),(88,449)),427),((455,457),459)),460)),520),((121,(((128,158),((((131,138),514),(163,165)),471)),(475,476))),387)),470),(106,502)),((104,359),((191,193),530))),(((((((((((361,532),403),535),362),(406,533)),534),404),405),(367,509)),((363,370),410)),(372,(382,385))))),((((41,597),592),(((599,602),606),((604,609),614))),(((((45,617),618),621),((629,633),634)),559))),(((((50,588),((576,583),579)),393),(173,181)),((168,392),(202,((205,479),207))))),((((((((224,(487,538)),(((227,228),480),489)),(226,537)),225),(229,438)),((230,252),536)),((((((231,249),(491,493)),((232,251),(233,(((235,236),239),(((242,244),494),((245,247),250)))))),433),(((((234,246),241),237),243),(240,(248,(490,492))))),397)),380)),((((69,71),452),((368,574),376)),(((254,(((257,262),267),(274,546))),550),((((287,290),638),(((((((314,(316,((318,525),527))),320),(330,(331,(333,(335,337))))),((((324,551),342),344),339)),((346,(350,434)),353)),(495,523)),496)),((300,301),309))))),(((((216,513),510),223),(220,(443,518))),564)),(288,(407,488))),(((360,402),(504,508)),541)),((31,567),641)),(58,544)),(((((15,(18,578)),((24,557),561)),43),((373,(437,540)),((395,(((((((735,810),741),791),(769,777)),(751,(782,787))),(((((823,826),(832,851)),(845,846)),(852,(856,865))),860)),801)),(((563,(587,611)),607),584)))),(((((52,378),((170,390),(354,(624,627)))),((185,425),(569,642))),((374,549),(411,522))),(((((108,(((116,((120,125),389)),117),123)),528),415),(((238,481),(345,500)),566)),(((((258,439),259),265),275),285))))),(((10,414),(507,555)),(((600,630),679),(((646,650),683),((((((((654,657),699),(662,(704,711))),694),693),671),696),((677,720),715)))))),((((((((((((((((((((((((11,701),(670,716)),721),695),724),(665,705)),684),((795,(798,816)),862)),((728,761),(738,809))),(34,48)),53),(412,562)),((((348,355),401),640),575)),(((((((38,598),571),((375,616),593)),(558,560)),580),(47,619)),391)),((((60,68),(291,295)),(((((84,92),(((109,134),477),(124,213))),388),(210,570)),394)),((256,384),((268,270),(278,545))))),(((171,175),182),632)),(((218,222),((((441,442),444),445),(511,512))),219)),((((364,(366,485)),503),408),((365,506),486))),413),(((((188,189),(197,198)),196),((190,194),192)),253)),((((((59,63),(62,66)),(64,65)),386),70),67)),((112,417),727)),((((12,((325,399),482)),(((((172,424),499),(174,(176,180))),((177,178),179)),524)),(((111,418),483),((289,498),497))),((((((((17,(321,322)),323),((221,(((317,319),526),501)),315)),484),343),(((((296,(((((((((297,(298,299)),419),(302,303)),(304,(305,547))),(307,308)),311),306),(313,435)),312)),310),(326,552)),((((328,334),336),(329,332)),398)),((327,553),((338,340),341)))),((((347,(349,351)),357),352),356)),(292,(293,294))))),((286,416),((((((645,723),676),((((((652,653),(655,656)),660),702),(659,703)),((((673,675),(698,725)),682),(714,717)))),((678,(718,719)),(680,689))),(((((647,686),(681,688)),692),648),(651,685))),((((658,(((666,709),(707,708)),712)),668),661),(669,672)))))),((((14,((51,55),430)),56),(554,620)),((((((((255,431),260),261),505),(263,(264,((271,272),273)))),(266,269)),((276,((277,279),281)),((282,(543,548)),(283,284)))),432))),(((((19,531),529),201),((((54,595),400),377),57)),((30,32),((((33,217),369),(381,383)),(((((((((73,75),76),77),(((((91,463),(466,467)),96),461),(93,95))),(((((79,(81,(85,87))),423),(89,448)),((454,456),458)),(426,(429,521)))),((((80,421),(82,453)),90),(428,519))),((99,100),101)),((((((102,469),(103,(105,107))),110),(((115,((119,122),451)),118),450)),((113,(474,478)),((((((((126,473),(160,161)),((127,129),130)),((((136,(141,((142,147),154))),139),515),((144,(145,((151,155),153))),149))),(132,((133,(135,137)),(((140,516),164),447)))),(((143,(146,148)),159),(((150,152),156),157))),517),472))),(((162,280),(166,167)),446))),114))))),(((((((21,22),((((((25,582),((371,572),(577,(585,586)))),556),(((44,613),(603,612)),615)),(((((((37,596),39),40),610),42),601),591)),((29,(36,61)),379))),590),169),((23,594),(((27,98),35),((573,608),581)))),(((46,(((622,623),(626,628)),625)),(635,636)),639)),(((49,195),358),((183,(184,186)),436)))),((((16,((((199,200),203),204),((206,((209,212),(211,(214,215)))),208))),643),(440,605)),(396,(((409,637),565),(568,(589,631)))))),(539,542))),((799,813),814)),(((((((732,734),747),740),737),((((750,(771,774)),(760,763)),(779,788)),790)),(766,818)),(((733,745),742),((((753,778),(780,786)),(757,812)),(773,789))))),((805,(838,839)),807)),854),859),866),857),((8,(842,847)),849)),827),((((3,831),837),830),((5,835),829)));
 673: 1 -412849.125 -413823.7582 (0,(((((((((((((((((((((1,(2,834)),828),824),844),7),822),858),855),863),(804,841)),(((((((730,731),746),743),736),792),(((((752,754),819),793),767),((759,811),776))),((765,(781,784)),770))),796),((((((((732,734),747),740),(737,(766,818))),((750,(771,774)),((779,788),790))),(760,763)),(((733,745),742),((753,789),(((757,812),773),(778,(780,786)))))),((799,813),814))),(((((((((((((((((((((((((((((((((4,836),(6,833)),(9,((843,848),850))),821),825),861),853),864),(806,840)),((((797,800),802),(803,815)),817)),((((((729,744),748),(739,808)),((((755,820),794),768),(756,758))),(((762,764),(783,785)),(772,775))),749)),((((644,((649,691),687)),((((663,710),(((664,706),713),667)),700),((674,722),697))),690),726)),(26,(28,97))),13),((((20,187),((((((((72,78),74),((94,468),((462,465),464))),((((((83,86),(420,422)),(88,449)),427),((455,457),459)),460)),520),((121,(((128,158),((((131,138),(163,165)),514),471)),(475,476))),387)),470),(106,502))),((104,359),((191,193),530))),(((((((((361,532),403),404),(((406,533),535),534)),405),362),(367,509)),((363,370),410)),(372,(382,385))))),((((41,597),592),(((599,602),606),((604,609),614))),((((45,617),(618,634)),(621,(629,633))),559))),(((50,(173,181)),((393,588),((576,583),579))),((168,392),(202,((205,479),207))))),((((((224,(((((226,537),480),(227,228)),489),(487,538))),(225,438)),229),536),(230,((((((231,(232,249)),(491,493)),(((233,(((242,244),494),((245,247),250))),((235,236),239)),(251,433))),(((((234,246),241),237),243),(240,(248,(490,492))))),397),252))),380)),(((((216,513),510),223),(220,(443,518))),564)),(((((69,71),452),574),376),(((254,(((257,262),267),(274,546))),550),((((287,290),(((300,301),309),638)),((((((((314,(316,((318,525),527))),320),(330,(331,(333,(335,337))))),339),344),324),(((((346,(350,434)),353),523),551),495)),496)),342)))),368),(288,(407,488))),(((360,402),(504,508)),541)),((31,567),641)),285),(((((15,(18,578)),((24,557),561)),43),((((52,((170,390),(354,(624,627)))),(378,(411,522))),(((185,425),(569,642)),374)),(((((108,(((116,((120,125),389)),123),117)),415),(((238,481),(345,500)),528)),566),(((((258,439),259),265),275),(544,549))))),((373,(437,540)),(((395,(((((((735,810),741),791),(782,787)),(769,777)),(751,801)),(((((823,826),(832,851)),((845,846),852)),(856,865)),860))),563),(584,((587,611),607)))))),58),((((((((((645,723),676),(698,725)),(673,675)),(714,717)),((678,(718,719)),682)),(((((647,686),(681,688)),692),648),(651,685))),(((((652,653),(655,656)),660),702),(659,703))),(680,689)),(((658,(661,709)),((666,(707,708)),712)),(668,(669,672))))),(286,416)),((((((10,((((646,650),683),(((((((654,657),699),(((662,711),704),694)),693),671),(677,(696,720))),715)),679)),(414,(507,555))),(((112,417),(253,600)),630)),((((12,((325,399),482)),((111,418),483)),((((172,424),(174,((176,180),499))),((177,178),179)),(((289,498),497),524))),(((((((17,(321,322)),323),(((221,501),315),((317,319),526))),343),(((296,((((((((((297,(298,299)),419),(302,303)),(304,(305,547))),(307,308)),311),306),(313,435)),312),310)),(((326,552),398),(((328,334),336),(329,332)))),((338,340),341))),(((((347,351),349),357),352),356)),(((292,(293,294)),484),(327,553))))),((((((((((((((((((11,701),(670,716)),(695,721)),724),(665,705)),((795,(798,816)),862)),(684,((728,761),(738,809)))),(34,48)),53),(412,562)),(((((((38,598),571),((375,616),593)),(558,560)),580),(47,619)),391)),(((171,175),182),((210,570),632))),(((((60,68),(291,295)),394),(((256,(268,270)),545),278)),(((84,92),(((109,134),477),(124,213))),(384,388)))),(((348,355),401),640)),575),((218,219),(222,((((441,442),444),445),(511,512))))),((((((188,189),(197,198)),(190,192)),196),(194,(((((364,(366,485)),503),408),((365,486),506)),727))),413)),(((((59,63),(62,66)),(70,386)),(64,65)),67))),((((51,55),56),(554,620)),((((((((255,431),260),261),505),(263,(264,((271,272),273)))),(266,269)),((276,((277,279),281)),((282,(543,548)),(283,284)))),(430,432))))),14),(((19,(201,(529,531))),((((54,595),400),377),57)),(((30,32),(((33,217),369),(381,383))),((((((((73,75),76),77),(428,519)),(((80,421),(82,453)),90)),((((((79,(81,(85,87))),423),(89,448)),((454,456),458)),(426,(429,521))),((((91,463),(466,467)),96),((93,95),461)))),((99,100),101)),((((((102,(103,(105,107))),469),450),((115,((119,122),451)),118)),(110,((113,(474,478)),(((((((126,160),161),((((132,133),447),(135,137)),(((((136,(141,((142,147),154))),139),515),(140,516)),(((((143,(146,148)),159),(((150,152),156),157)),517),(((((144,151),155),153),145),149))))),((127,129),130)),473),164),472)))),(114,(((162,280),(166,167)),446))))))),((((((16,((((199,200),203),204),((206,((209,212),(211,(214,215)))),208))),(639,643)),440),((396,(539,542)),(((((409,637),565),(635,636)),((568,(589,631)),590)),605))),((((((((21,22),((((37,596),39),40),610)),(29,(379,591))),(42,601)),((25,582),((((44,613),(603,612)),615),(371,(556,572))))),169),((((23,(36,61)),594),(577,(585,586))),(((27,98),35),((573,608),581)))),(46,(((622,623),(626,628)),625)))),((49,195),(((183,(184,186)),436),358))))),((805,(838,839)),807)),854),859),866),857),827),((8,(842,847)),849)),((((3,831),837),830),((5,835),829)));
 674: 1 -407974.5 -413788.9515 (0,(((((((((((((((((((((1,(2,834)),828),824),844),7),822),858),855),863),(804,841)),((((((((730,731),746),743),736),792),770),(((((752,754),819),793),767),((759,811),776))),(765,(781,784)))),796),((((((((732,734),747),740),737),((((750,(771,774)),(760,763)),(779,788)),790)),(766,818)),((((733,745),742),753),(((757,812),(778,(780,786))),(773,789)))),((799,813),814))),(((((((((((((((((((((((((((4,836),(6,833)),(9,((843,848),850))),821),825),853),861),864),(((797,800),802),((803,815),817))),((((((729,744),748),(739,808)),(((((755,820),794),768),(756,758)),(((762,764),(783,785)),(772,775)))),749),(806,840))),(((((644,691),(649,687)),((((663,710),(((664,706),713),667)),700),((674,722),697))),690),726)),((13,(20,187)),(26,(28,97)))),(((((((((((72,78),74),((94,468),((462,465),464))),((((((83,86),(420,422)),(88,449)),427),((455,457),459)),460)),520),((121,(((128,158),((((131,138),(163,165)),514),471)),(475,476))),387)),470),(106,502)),(372,(382,385))),((104,359),((191,193),530))),(((((((((((361,532),403),535),362),(406,533)),534),404),405),(367,509)),363),(370,410)))),(((((41,597),592),(((50,(173,181)),((393,588),((576,583),579))),((168,392),(202,((205,479),207))))),((((45,617),(618,634)),(621,(629,633))),559)),(((599,602),606),((604,609),614)))),((((((224,(((((226,537),480),(227,228)),489),(487,538))),(225,438)),229),536),(230,(((((((((231,(491,493)),(232,249)),233),251),(((235,236),239),(((242,244),494),((245,247),250)))),433),(((((234,246),241),237),243),(240,(248,(490,492))))),397),252))),380)),(((((69,71),452),574),(368,376)),((((254,((257,262),267)),(274,546)),550),(((287,290),(((300,301),309),638)),(((((((314,((316,(318,525)),527)),320),(330,(331,(333,(335,337))))),339),((324,342),344)),(((((346,(350,434)),353),551),523),495)),496))))),(((((216,513),510),223),(220,(443,518))),564)),(288,541)),(((31,567),641),(407,488))),((360,402),(504,508))),58),(((((15,(18,578)),((24,557),561)),43),((((52,374),((185,425),(569,642))),((170,390),(354,(624,627)))),((((((108,(((116,((120,125),389)),123),117)),415),(((238,481),(345,500)),528)),(((((258,439),259),265),275),(544,549))),566),(378,(411,522))))),(285,((373,(((395,(((((((735,810),741),791),(769,777)),(751,(782,787))),(((((823,(832,((845,846),851))),826),852),(856,865)),860)),801)),((563,(587,611)),607)),(437,540))),584)))),((286,416),(((((((((645,723),676),(698,725)),(673,675)),(714,717)),(((((652,653),(655,656)),660),702),(659,703))),((((((647,686),(681,688)),692),648),(651,685)),((678,(718,719)),682))),(680,689)),(((658,661),(((666,709),(707,708)),712)),(668,(669,672)))))),((((((10,(((646,650),683),((((((((654,657),699),(662,(704,711))),(693,694)),671),677),(696,720)),715))),((600,630),679)),253),((414,507),555)),(((((12,((325,399),482)),484),((111,418),483)),((((172,424),(174,((176,180),499))),((177,178),179)),(((289,498),497),524))),((((((17,(321,322)),323),(((221,501),315),((317,319),526))),343),(((296,((((((((((297,(298,299)),419),(302,303)),(304,(305,547))),(307,308)),311),306),(313,435)),312),310)),(((326,552),398),(((328,334),336),(329,332)))),((327,553),((338,340),341)))),((292,(293,294)),((((347,(349,351)),357),352),356))))),((((((((((((((((((((((11,701),(670,716)),721),695),724),(665,705)),((795,(798,816)),862)),(684,((728,761),(738,809)))),(34,48)),53),(412,562)),(((((38,598),571),(593,616)),((558,560),580)),((47,619),375))),((((171,175),182),((210,570),632)),391)),((((60,68),((84,92),(((109,(134,477)),(124,213)),388))),(((((256,(268,270)),545),278),384),394)),(291,295))),(((348,355),401),640)),575),(((218,222),(219,(((441,442),444),445))),(511,512))),((((364,(366,485)),503),408),((365,486),506))),413),((((188,189),(196,(197,198))),(190,192)),194)),((112,417),727)),(((((59,63),(62,66)),(70,386)),(64,65)),67)))),(((((51,55),430),56),(554,620)),((((((((255,431),260),261),505),(263,(264,((271,272),273)))),(266,269)),((276,((277,279),281)),((282,(543,548)),(283,284)))),432))),14),(((((((16,((((199,200),203),204),((206,((209,212),(211,(214,215)))),208))),(639,643)),440),(((396,565),(539,542)),(((((409,568),(589,631)),590),((635,636),637)),605))),((((((((21,22),((((37,596),39),40),610)),(29,(379,591))),(42,601)),(((25,582),(((44,613),(603,612)),615)),((371,572),556))),169),(((23,594),(36,61)),(((27,98),35),(((573,581),(577,(585,586))),608)))),(46,(((622,623),(626,628)),625)))),(((49,358),((183,(184,186)),436)),195)),(((((19,531),529),201),(((54,595),400),(57,377))),(((30,32),(((33,217),369),(381,383))),(((((((((73,75),76),77),(((((91,463),(466,467)),96),(93,461)),95)),(((((79,(81,(85,87))),423),(89,448)),((454,456),458)),(426,(429,521)))),((((80,421),(82,453)),90),(428,519))),((99,100),101)),((((((102,(103,(105,107))),469),110),450),((115,((119,122),451)),118)),(((113,(474,478)),((((((126,160),((127,129),((130,((132,447),(133,(135,137)))),(((((136,(141,((142,147),154))),139),515),(140,516)),(((((143,(146,148)),159),(((150,152),156),157)),517),(((((144,151),155),153),145),149)))))),161),473),164),472)),(((162,280),(166,167)),446)))),114)))))),((805,(838,839)),807)),854),859),866),857),827),((8,(842,847)),849)),((((3,831),837),830),((5,835),829)));
 675: 1 -403988.6562 -413834.1009 (0,((((((((((((((((((((((1,(2,834)),828),824),844),7),822),858),855),863),(804,841)),((((((730,731),746),743),736),792),((((((752,754),819),793),767),((759,811),776)),((765,(781,784)),770)))),796),(((((((((((((((((((((((((((((((4,836),(6,833)),(9,((843,848),850))),821),825),(840,853)),861),864),(((797,800),802),((803,815),817))),((((644,691),((649,687),690)),((((663,710),(((664,706),713),667)),700),((674,722),697))),726)),((((((729,744),748),(739,808)),(((((755,820),794),768),(756,758)),(((762,764),(783,785)),(772,775)))),749),806)),(26,(28,97))),(13,(20,187))),(((((((72,78),74),470),(((((((((83,86),(420,422)),(88,449)),427),((455,457),459)),(94,468)),(((462,465),464),520)),460),((121,((((128,(((131,138),(163,165)),514)),471),158),(475,476))),387))),(106,502)),((104,359),((191,193),530))),((((((((((((361,532),403),535),362),(406,533)),534),404),405),(367,509)),363),(370,410)),(372,(382,385))))),(((((41,592),597),(((50,(173,181)),((393,588),((576,583),579))),((168,392),(202,((205,479),207))))),((((45,617),(618,634)),(621,(629,633))),559)),(((599,602),606),((604,609),614)))),((((((((224,(226,537)),(487,538)),(((227,228),480),489)),(225,438)),229),536),(230,(((((((231,249),(491,493)),((232,251),(233,(((235,236),239),(((242,244),494),((245,247),250)))))),433),(((((234,246),241),237),243),(240,(248,(490,492))))),397),252))),380)),(((((69,71),452),574),(368,376)),(((254,(((257,262),267),(274,546))),550),(((287,290),(((300,301),309),638)),((((((((314,(316,((318,525),527))),320),(330,(331,(333,(335,337))))),339),344),((324,551),342)),(((346,(350,434)),353),495)),(496,523)))))),(((((216,513),510),223),(220,(443,518))),564)),(288,(407,488))),(((360,402),(504,508)),541)),((31,567),641)),285),(((((15,(18,578)),((24,557),561)),43),((((52,374),((((170,390),(354,(624,627))),378),((185,425),(569,642)))),(411,522)),(((((108,(((116,((120,125),389)),117),123)),415),(((238,481),(345,500)),528)),566),(((((258,439),259),265),275),(544,549))))),(58,(373,(((395,((((((735,810),741),791),(769,777)),(751,(782,787))),(801,(((((823,826),(832,851)),(845,846)),(852,(856,865))),860)))),(((563,(587,611)),607),584)),(437,540)))))),((((((((645,723),676),(698,725)),(673,675)),(714,717)),(((((652,653),(655,656)),660),702),(659,703))),((((((647,686),(681,688)),692),648),(651,685)),((678,(718,719)),((680,689),682)))),(((658,661),(((666,709),(707,708)),712)),(668,(669,672))))),(((((10,414),(507,555)),(112,417)),(((600,679),630),(((646,650),683),((((((((654,657),699),(662,(704,711))),(693,694)),671),677),(696,720)),715)))),(((((((((((((((((((((((((11,701),(670,716)),721),695),724),(665,705)),((795,(798,816)),862)),(684,((728,761),(738,809)))),(34,48)),53),((((((38,598),571),(375,616)),(((558,560),593),580)),(47,619)),391)),((((171,175),182),632),(210,570))),((((((60,68),384),394),(((256,(268,270)),545),278)),(((84,92),((109,(134,477)),(124,213))),388)),(291,295))),(412,562)),(((348,355),401),640)),575),413),((((218,222),219),(((441,442),444),445)),(511,512))),(((((364,(366,485)),503),408),((365,506),486)),727)),(((((188,189),(197,198)),196),(190,192)),194)),((((((59,63),(62,66)),(64,65)),386),70),67)),((12,(((289,498),497),524)),(((172,424),((174,(176,180)),499)),((177,178),179)))),253),(((((((17,(321,322)),323),((221,(((317,319),526),501)),315)),343),(((296,((((((297,(298,299)),419),(302,303)),(304,(305,547))),(((306,(312,(313,435))),311),(307,308))),310)),(((326,552),398),(((328,334),336),(329,332)))),((327,553),((338,340),341)))),(((292,(293,294)),484),(((((347,351),349),357),352),356))),(((111,418),483),((325,399),482)))),(286,416)))),(((14,432),(((((((255,431),260),261),505),(263,(264,((271,272),273)))),(266,269)),((276,((277,279),281)),((282,(543,548)),(283,284))))),((((51,55),430),56),(554,620)))),(539,542)),(((19,(201,(529,531))),((((54,595),400),377),57)),(((30,32),(((((((((((73,75),76),77),428),((((91,463),(466,467)),96),((93,95),461))),519),(((((79,(81,(85,87))),423),(89,448)),((454,456),458)),(426,(429,521)))),(((80,421),(82,453)),90)),((99,100),101)),((((((102,469),(103,(105,107))),110),(((115,((119,122),451)),118),450)),((113,(474,478)),(((((((((((126,160),161),(127,129)),130),(((((136,(141,((142,147),154))),139),515),(140,516)),((145,((151,155),153)),149))),((((143,(146,148)),159),(((150,152),156),157)),517)),((132,133),(135,137))),447),(144,164)),473),472))),(((162,280),(166,167)),446))),114)),(((33,217),369),(381,383))))),(((49,358),((183,(184,186)),436)),195)),(((((((((21,22),((((37,596),39),40),610)),(379,591)),(42,601)),((((25,582),(577,(585,586))),(((44,613),(603,612)),615)),((371,572),556))),(29,(36,61))),(169,590)),((23,594),(((27,98),35),((573,581),608)))),((46,(((622,623),(626,628)),625)),(635,636)))),((((16,((((199,200),203),204),((206,((209,212),(211,(214,215)))),208))),(639,643)),(440,605)),(396,((((409,637),565),568),(589,631)))))),((799,813),814)),(((((((732,734),747),740),737),(((750,(771,774)),(760,763)),((779,788),790))),(766,818)),(((733,745),742),((753,789),((757,812),((773,(780,786)),778)))))),((805,(838,839)),807)),854),859),866),857),827),((8,(842,847)),849)),((((3,831),837),830),((5,835),829)));
 676: 1 -417611.7812 -413832.3371 (0,(((((((((((((((((((((1,(2,834)),828),824),844),7),822),858),855),863),(804,841)),((((((((730,731),746),743),736),792),770),(((((752,754),819),793),767),((759,811),776))),(765,(781,784)))),796),((((((((732,734),747),740),737),((((750,(771,774)),(760,763)),(779,788)),790)),(766,818)),(((733,745),742),((((753,778),(773,(780,786))),(757,812)),789))),((799,813),814))),((((((((((((((((((((((((((((((4,836),(6,833)),(9,((843,848),850))),821),825),853),861),840),817),((797,800),802)),((803,815),864)),((((644,((649,691),687)),690),((((663,710),(((664,706),713),667)),700),((674,722),697))),726)),((((((729,748),744),(739,808)),((((((755,820),794),768),(756,758)),772),(((762,764),(783,785)),775))),749),806)),((13,(20,187)),(26,(28,97)))),((((((((((72,78),74),((94,468),((462,465),464))),((((((83,86),(420,422)),(88,449)),427),((455,457),459)),460)),520),((121,(((128,158),((((131,138),(163,165)),514),471)),(475,476))),387)),470),(106,502)),(((104,530),(191,193)),359)),(((((((((((361,532),403),(362,535)),(406,533)),534),404),405),(367,509)),363),(370,410)),(372,(382,385))))),606),(((((41,597),592),(((50,(173,181)),((393,588),((576,583),579))),((168,392),(202,((205,479),207))))),((((45,617),(618,634)),(621,(629,633))),559)),((599,602),((604,609),614)))),((((((((224,(226,537)),(487,538)),(((227,228),480),489)),(225,438)),229),536),(230,(((((((231,249),(491,493)),((232,251),(233,(((235,236),239),(((242,244),494),((245,247),250)))))),433),(((((234,246),241),237),243),(240,(248,(490,492))))),397),252))),380)),((((((69,71),452),574),376),((((254,((257,262),267)),(274,546)),550),(((((287,290),638),((((((314,((316,(318,525)),527)),320),(330,(331,(333,(335,337))))),((((324,551),342),344),339)),(((346,(350,434)),353),495)),496)),((300,301),309)),523))),368)),(((((216,513),510),223),(220,(443,518))),564)),(288,(407,488))),(((360,402),(504,508)),541)),((31,567),641)),285),((((((15,18),578),((24,557),561)),43),((((52,374),(((170,390),(354,(624,627))),((185,425),(569,642)))),(378,(411,522))),(((((108,(((116,((120,125),389)),117),123)),415),(((238,481),(345,500)),528)),566),(((((258,439),259),265),275),(544,549))))),(58,(373,(((395,((((((735,810),741),791),(769,777)),(751,(782,787))),(801,(((((823,(832,((845,846),851))),826),852),(856,865)),860)))),(((563,(587,611)),607),584)),(437,540)))))),(112,417)),((((((645,723),676),(698,725)),((((((652,653),(655,656)),660),702),(659,703)),((673,675),(714,717)))),((((((647,686),(681,688)),692),648),(651,685)),((678,(718,719)),((680,689),682)))),(((658,(661,709)),((666,(707,708)),712)),((668,669),672)))),(((((10,((646,(650,683)),((((((((654,657),699),((662,704),711)),694),693),671),((677,720),715)),696))),((600,630),679)),(554,620)),((414,507),555)),(((((((((((((((((((((((((11,701),(670,716)),721),695),724),(665,705)),((795,(798,816)),862)),(684,((728,761),(738,809)))),(34,48)),53),(412,562)),((((((38,598),571),(375,616)),(((558,560),593),580)),(47,619)),391)),(((171,175),182),((210,570),632))),(((((60,68),394),((((256,(268,270)),545),278),384)),(((84,92),((109,(134,477)),(124,213))),388)),(291,295))),(((348,355),401),640)),575),413),(((((364,(366,485)),503),408),((365,486),506)),727)),(((218,222),(219,(((441,442),444),445))),(511,512))),((((188,189),(196,(197,198))),(190,192)),194)),(((((59,63),(62,66)),(70,386)),(64,65)),67)),((12,(((172,424),(174,((176,180),499))),((177,178),179))),(((289,498),497),524))),253),(286,416)),(((((((17,(321,322)),323),((221,(((317,319),526),501)),315)),343),(((296,((((((((((297,(298,299)),419),(302,303)),(304,(305,547))),(307,308)),311),306),(313,435)),312),310)),(((326,552),398),(((328,334),336),(329,332)))),((327,553),((338,340),341)))),((292,(293,294)),(((((347,351),349),357),352),356))),(((111,418),483),(((325,399),482),484)))))),(((14,((51,55),430)),56),((((((((255,431),260),261),505),(263,(264,((271,272),273)))),(266,269)),((276,((277,279),281)),((282,(543,548)),(283,284)))),432))),((((((((16,((((199,200),203),204),((206,((209,212),(211,(214,215)))),208))),(639,643)),(440,605)),(396,((((409,637),565),568),(589,631)))),(539,542)),(((((((((21,22),((((37,596),39),40),610)),(379,591)),(42,601)),(((25,582),(577,(585,586))),((((44,613),(603,612)),615),((371,572),556)))),(29,(36,61))),(169,590)),((23,594),(((27,98),35),((573,608),581)))),((46,(((622,623),(626,628)),625)),(635,636)))),((49,195),(((183,(184,186)),436),358))),(((19,(201,(529,531))),((((54,595),400),377),57)),(((30,32),(((33,217),369),(381,383))),(((((((((73,75),76),77),(((91,463),(466,467)),(((93,95),96),461))),(((((79,(81,(85,87))),423),(89,448)),((454,456),458)),(426,(429,521)))),((((80,421),(82,453)),90),(428,519))),(((99,100),101),(((162,280),(166,167)),446))),((((((102,103),469),(105,107)),110),(((115,((119,122),451)),118),450)),((113,(474,478)),((((((126,160),(((127,129),130),(((((132,133),447),(135,137)),((((143,(146,148)),159),(((150,152),156),157)),517)),(((((136,(141,((142,147),154))),139),515),(140,516)),(144,((145,149),((151,155),153))))))),161),473),164),472)))),114)))))),((805,(838,839)),807)),854),859),866),857),827),((8,(842,847)),849)),((((3,831),837),830),((5,835),829)));
 677: 3 -410903.5 -413776.717 (0,(((((((((((((((((((((1,(2,834)),828),824),844),7),822),858),855),863),(804,841)),(((((730,731),746),743),736),(((((((((752,754),819),793),767),770),792),765),(781,784)),((759,811),776)))),796),((((((((732,734),747),740),737),((((750,(771,774)),(760,763)),(779,788)),790)),(766,818)),(((733,745),742),((753,789),((757,812),((773,(780,786)),778))))),((799,813),814))),(((((((((((((((((((((((((((((((4,836),(6,833)),(9,((843,848),850))),821),825),840),861),853),864),((((797,800),802),(803,815)),817)),((((((729,744),748),(739,808)),(((((755,820),794),768),(756,758)),(((762,764),(783,785)),(772,775)))),749),806)),((((644,((649,691),687)),((((663,710),(((664,706),713),667)),700),((674,722),697))),690),726)),(26,(28,97))),(13,(20,187))),((((((((72,78),74),(((((((83,86),(420,422)),(88,449)),427),((455,457),459)),460),(((94,468),((462,465),464)),520))),((121,(((128,158),((((131,138),514),(163,165)),471)),(475,476))),387)),470),(106,502)),((104,359),((191,193),530))),(((((((((((361,532),403),535),(406,533)),534),404),405),(362,363)),(367,509)),(370,410)),(372,(382,385))))),((((((41,592),597),(599,602)),606),((604,609),614)),((((45,617),(618,634)),(621,(629,633))),559))),(((50,(173,181)),((393,588),((576,583),579))),((168,392),(202,((205,479),207))))),((((((224,(((((226,537),480),(227,228)),489),(487,538))),(225,438)),229),536),(230,((((((231,249),(491,493)),(((232,251),433),((233,(235,236)),(239,(((242,244),494),((245,247),250)))))),(((((234,246),241),237),243),(240,(248,(490,492))))),397),252))),380)),(((((216,513),510),223),(220,(443,518))),564)),((((((69,71),452),574),376),368),(((254,(((257,262),267),(274,546))),550),(((287,290),(((300,301),309),638)),((((((((314,(316,((318,525),527))),320),(330,(331,(333,(335,337))))),339),344),((324,551),342)),(((346,(350,434)),353),495)),(496,523)))))),(288,(407,488))),(((360,402),(504,508)),541)),((31,567),641)),285),((((((((15,18),578),52),43),((24,557),561)),(((170,390),(354,(624,627))),(((185,425),(569,642)),374))),((((((108,(((116,((120,125),389)),123),117)),528),415),(((238,481),(345,500)),566)),(((((258,439),259),265),275),(544,549))),(((378,522),(411,540)),437))),(373,(((395,(((((((735,810),741),(769,791)),(782,787)),777),751),(801,(((((823,(832,((845,846),851))),826),852),(856,865)),860)))),563),(584,((587,611),607)))))),58),(286,(((((((645,723),676),(698,725)),((((((652,653),(655,656)),660),702),(659,703)),((673,675),(714,717)))),((((((647,686),(681,688)),692),648),(651,685)),((678,(718,719)),682))),680),((((658,(661,709)),((666,(707,708)),712)),(668,(669,672))),689)))),(((((((10,(((646,650),683),((((((((654,657),699),((662,704),711)),(693,694)),671),677),(696,720)),715))),((600,679),630)),((253,414),507)),(112,417)),((((12,((((172,424),499),(174,(176,180))),((177,178),179))),(((289,498),497),524)),((((((((17,(321,322)),(((221,((317,319),526)),501),315)),323),484),343),(((296,((((((((((297,(298,299)),419),(302,303)),(304,(305,547))),(307,308)),311),306),(313,435)),312),310)),(((326,552),398),(((328,334),336),(329,332)))),((338,340),341))),(((((347,351),349),357),352),356)),((292,(293,294)),(((325,399),482),(327,553))))),((111,418),483))),((((((((((((((((((((((11,701),(670,716)),721),695),724),(665,705)),((795,(798,816)),862)),(684,((728,761),(738,809)))),(34,48)),53),(412,562)),((((((38,598),571),(375,616)),(((558,560),593),580)),(47,619)),391)),(((171,175),182),((210,570),632))),((((60,68),(291,295)),394),(((256,(268,270)),545),278))),((((84,92),(((109,134),477),(124,213))),388),384)),(((348,355),401),640)),575),555),413),((((((59,63),(62,66)),(64,65)),386),70),67)),(((((188,189),(196,(197,198))),(190,192)),194),(((((364,(366,485)),503),408),((365,506),486)),727))),((218,219),((222,(((441,442),444),445)),(511,512))))),416)),(14,(((((51,55),430),56),(554,620)),((((((((255,431),260),261),505),(263,(264,((271,272),273)))),(266,269)),((276,((277,279),281)),((282,(543,548)),(283,284)))),432)))),((((19,(529,531)),201),(((54,400),377),(57,595))),((((30,32),((33,217),369)),(((((((((73,75),76),77),(((((91,463),96),(466,467)),(93,95)),461)),(((((79,(81,(85,87))),423),(89,448)),((454,456),458)),(426,(429,521)))),((((80,421),(82,453)),90),(428,519))),((99,100),101)),(((((102,((103,(105,107)),469)),110),(113,450)),((115,((119,122),451)),118)),((((((((126,160),((127,129),((130,(((132,133),(135,137)),447)),(((((136,(141,((142,147),154))),139),515),(140,516)),(((((143,(146,148)),159),(((150,152),156),157)),517),(((((144,151),155),153),145),149)))))),161),473),164),472),(474,478)),(((162,280),(166,167)),446)))),114)),(381,383)))),((((((16,((((199,200),203),204),((206,((209,212),(211,(214,215)))),208))),(639,643)),440),((396,(539,542)),(((((409,568),(589,631)),590),((565,637),(635,636))),605))),((((((((21,22),((((37,596),39),40),610)),(29,(379,591))),(42,601)),((25,582),((((44,613),(603,612)),615),((371,572),556)))),169),((((23,(36,61)),594),(577,(585,586))),(((27,98),35),((573,608),581)))),(46,(((622,623),(626,628)),625)))),((49,195),(((183,(184,186)),436),358))))),((805,(838,839)),807)),854),859),866),857),827),((8,(842,847)),849)),((((3,831),837),830),((5,835),829)));
 678: 3 -409505.375 -413794.0976 (0,((((((((((((((((((((1,(2,834)),828),824),844),7),822),858),855),863),(804,841)),((((((730,731),746),743),736),792),((((((752,754),819),793),767),((759,811),776)),((765,(781,784)),770)))),796),((((((((732,734),747),740),737),(((750,(771,774)),(760,763)),((779,788),790))),(766,818)),(((733,745),742),(753,(((757,812),778),((773,(780,786)),789))))),((799,813),814))),(((((((((((((((((((((((((((((4,836),(6,833)),(9,((843,848),850))),821),825),(840,853)),861),864),(((797,800),802),((803,815),817))),((((((644,691),687),649),690),((((663,(667,710)),((664,706),713)),700),((674,722),697))),726)),((((((729,748),744),(739,808)),(((((755,820),794),768),(756,758)),(((762,764),(783,785)),(772,775)))),749),806)),(26,(28,97))),(13,(20,187))),((((((((((72,78),74),((94,468),((462,465),464))),((((((83,86),(420,422)),(88,449)),427),((455,457),459)),460)),520),((121,(((128,158),((((131,138),514),(163,165)),471)),(475,476))),387)),470),(106,502)),(((104,530),(191,193)),359)),(((((((((((361,532),403),535),(406,533)),534),404),405),(362,363)),(367,509)),(370,410)),(372,(382,385))))),((((41,597),592),(((599,602),606),((604,609),614))),((((45,617),(618,634)),(621,(629,633))),559))),((((((((50,579),588),(576,583)),393),(173,181)),((168,392),(202,((205,479),207)))),(((254,((257,262),267)),((274,550),546)),(((287,290),(((300,301),309),638)),((((((((314,((316,(318,525)),(320,527))),(330,(331,(333,(335,337))))),339),((324,342),344)),((346,(350,434)),353)),(495,523)),551),496)))),((((69,71),452),574),(368,376)))),((((((224,(((((226,537),480),(227,228)),489),(487,538))),(225,438)),229),536),(230,((((((231,249),(491,493)),(((232,251),433),(233,(((235,236),239),(((242,244),494),((245,247),250)))))),(((((234,246),241),237),243),(240,(248,(490,492))))),397),252))),380)),(((((216,513),510),223),(220,(443,518))),564)),288),((((360,402),(504,508)),(407,488)),541)),((31,567),641)),285),(((((((15,18),578),52),43),(((24,557),561),373)),(((170,390),(354,(624,627))),(((185,425),(569,642)),374))),((((((108,(((116,((120,125),389)),123),117)),415),(((238,481),(345,500)),528)),(((((258,439),259),265),275),(544,549))),((((378,522),411),(437,540)),566)),(((395,((((((735,810),741),791),(769,777)),(751,(782,787))),(801,(((((823,(832,((845,846),851))),826),852),(856,865)),860)))),(563,(587,611))),(584,607))))),58),(((((((645,723),676),(698,725)),((((((652,653),(655,656)),660),702),(659,703)),((673,675),(714,717)))),((((((647,686),(681,688)),692),648),(651,685)),((678,(718,719)),682))),(680,689)),(((658,(661,709)),((666,(707,708)),712)),(668,(669,672))))),(((((((10,((646,(650,683)),((((((((654,657),699),((662,711),704)),694),693),671),(677,(696,720))),715))),679),630),(253,600)),(414,507)),(112,417)),((((((((((((((((((((((((11,701),(670,716)),721),695),724),(665,705)),((795,(798,816)),862)),(684,((728,761),(738,809)))),(34,48)),53),(412,562)),((((((38,598),571),((558,560),(593,616))),580),((47,619),375)),391)),(((171,175),182),((210,570),632))),((((((60,68),384),394),(((84,92),((((109,134),477),124),213)),388)),(((256,(268,270)),545),278)),(291,295))),575),(401,640)),(348,355)),555),413),((((((59,63),(62,66)),(64,65)),386),70),67)),((((((188,189),(197,198)),(190,192)),194),196),(((((364,(366,485)),503),408),((365,506),486)),727))),(((218,222),(219,(((441,442),444),445))),(511,512))),(111,418)),((((12,(((172,424),(174,((176,180),499))),((177,178),179))),(((289,498),497),524)),(((((((17,(321,322)),323),((221,(((317,319),526),501)),315)),484),343),((292,(293,294)),(((((347,351),349),357),352),356))),(((296,((((((((((297,(298,299)),419),(302,303)),(304,(305,547))),(307,308)),311),306),(313,435)),312),310)),(((326,552),398),(((328,334),336),(329,332)))),((((325,399),482),(327,553)),((338,340),341))))),((286,416),483))))),(((14,432),(((((((255,431),260),261),505),(263,(264,((271,272),273)))),(266,269)),(((276,((282,(543,548)),284)),((277,279),281)),283))),((((51,554),430),(55,56)),620))),(((((19,531),529),201),(((54,400),377),(57,595))),(((30,32),(((33,217),369),(381,383))),(((((((((73,75),76),77),((((91,463),(466,467)),((93,95),96)),461)),(((((79,(81,(85,87))),423),(89,448)),((454,456),458)),(426,(429,521)))),((((80,421),(82,453)),90),(428,519))),((99,100),101)),((((((102,469),(103,(105,107))),110),(((115,((119,122),451)),118),450)),((113,(474,478)),((((((((126,160),161),(130,(((132,133),(135,137)),447))),(127,129)),(((((136,(141,((142,147),154))),139),515),(140,516)),(((((143,(146,148)),159),(((150,152),156),157)),517),(((((144,151),155),153),145),149)))),164),473),472))),(((162,280),(166,167)),446))),114)))),(((((16,((((199,200),203),204),((206,((209,212),(211,(214,215)))),208))),(440,(639,643))),((396,(539,542)),((((409,(565,637)),(635,636)),((568,(589,631)),590)),605))),((((((((21,22),((((37,596),39),40),610)),(29,(379,591))),(42,601)),((25,582),((((44,613),(603,612)),615),((371,572),556)))),169),((((27,98),35),((573,(585,586)),577)),(581,608))),((23,(36,61)),((46,(((622,623),(626,628)),625)),594)))),((49,195),(((183,(184,186)),436),358))))),((805,(838,839)),807)),854),859),866),827),(((8,(842,847)),849),857)),((((3,831),837),830),((5,835),829)));
 679: 1 -409854.7188 -413791.5596 (0,((((((((((((((((((((((1,(2,834)),828),824),844),7),822),858),855),863),841),((((((((730,731),746),743),736),792),770),(((((752,754),819),793),767),((759,811),776))),(765,(781,784)))),804),796),((((((((732,734),747),740),737),((((750,(771,774)),(760,763)),(779,788)),790)),(766,818)),(((733,745),742),((((753,778),(780,786)),(757,812)),(773,789)))),((799,813),814))),(((((((((((((((((((((((((4,836),(6,833)),(9,((843,848),850))),821),825),861),853),864),840),((((797,800),802),(803,815)),817)),((((644,((649,691),687)),((((663,710),(((664,706),713),667)),700),((674,722),697))),690),726)),((((((729,748),744),(739,808)),((((((755,820),794),768),(756,758)),772),(((762,764),(783,785)),775))),749),806)),((13,(20,187)),(26,(28,97)))),(((((((((72,78),74),(((((((83,86),(420,422)),(88,449)),427),((455,457),459)),460),(((94,468),((462,465),464)),520))),((121,((((128,(((131,138),(163,165)),514)),471),158),(475,476))),387)),470),(106,502)),372),((104,359),((191,193),530))),((((((((((361,532),403),(362,535)),(406,533)),534),404),405),(367,509)),((363,370),410)),(382,385)))),(((((41,597),592),(((50,(173,181)),((393,588),((576,583),579))),((168,392),(202,((205,479),207))))),((((45,617),(618,634)),(621,(629,633))),559)),(((599,602),606),((604,609),614)))),((((((224,(((((226,537),480),(227,228)),489),(487,538))),(225,438)),229),536),(230,((((((231,(232,249)),(491,493)),(((233,((245,247),250)),(((235,236),239),((242,244),494))),(251,433))),(((((234,246),241),237),243),(240,(248,(490,492))))),397),252))),380)),(((((((69,71),452),574),376),368),((((287,290),(((300,301),309),638)),(288,496)),((((((314,((316,(318,525)),527)),320),(330,(331,(333,(335,337))))),339),((324,342),344)),(((((346,(350,434)),353),551),523),495)))),((((((216,513),510),223),(220,(443,518))),564),((254,(((257,262),267),(274,546))),550)))),((((360,402),(504,508)),(407,488)),541)),((31,567),641)),285),(((((15,(18,578)),((24,557),561)),43),((((52,374),((185,425),(569,642))),(((170,390),(354,(624,627))),(378,(411,522)))),(((((108,(((116,((120,125),389)),117),123)),415),(((238,481),(345,500)),528)),566),(((((258,439),259),265),275),(544,549))))),((373,((((395,((((((735,810),741),791),(769,777)),(751,(782,787))),((801,(856,865)),((((823,(832,((845,846),851))),826),852),860)))),563),((587,611),607)),(437,540))),584))),58),(((((((((10,683),((646,650),((((((((654,657),699),(662,(704,711))),(693,694)),671),677),(696,720)),715))),((600,679),630)),253),((414,507),555)),(((((((((17,(321,322)),323),((221,(((317,319),526),501)),315)),484),343),(((296,((((((((((297,(298,299)),419),(302,303)),(304,(305,547))),(307,308)),311),306),(313,435)),312),310)),(((326,552),398),(((328,334),336),(329,332)))),((327,553),((338,340),341)))),((292,(293,294)),(((((347,351),349),357),352),356))),(((((172,424),499),(174,(176,180))),((177,178),179)),(((289,498),497),524))),(((111,418),((325,399),482)),483))),(((((((((((((((((((((11,701),((670,716),721)),695),724),(665,705)),((795,(798,816)),862)),(684,((728,761),(738,809)))),(34,48)),53),(412,562)),(((((((38,598),571),(593,616)),(558,560)),580),(47,619)),391)),(((171,175),182),((210,570),632))),(((((60,68),(291,295)),394),(((84,92),((109,(134,477)),(124,213))),((375,384),388))),(((256,(268,270)),545),278))),(((348,355),401),640)),575),((((218,219),(((441,442),444),445)),222),(511,512))),((((364,(366,485)),503),408),((365,486),506))),413),(((188,189),(196,(197,198))),((190,194),192))),((112,417),727)),(((((59,63),(62,66)),(70,386)),(64,65)),67))),(((((51,430),(55,56)),(554,620)),((((((((255,431),260),261),505),(263,(264,((271,272),273)))),(266,269)),((276,((277,279),281)),((282,(543,548)),(283,284)))),432)),(286,416))),(12,(((((((645,723),676),(698,725)),((((((652,653),(655,656)),660),702),(659,703)),((673,675),(714,717)))),((((((647,686),(681,688)),692),648),(651,685)),((678,(718,719)),682))),(680,689)),(((658,(661,709)),((666,(707,708)),712)),(668,(669,672))))))),14),(((((((16,((((199,200),203),204),((206,((209,212),(211,(214,215)))),208))),(639,643)),440),((396,(539,542)),(((((409,637),565),(635,636)),((568,590),(589,631))),605))),((((((((21,22),((((37,596),39),40),610)),(29,(379,591))),(42,601)),((25,582),((((44,613),(603,612)),615),((371,572),556)))),169),((27,98),((35,(((573,(585,586)),577),581)),608))),((23,(36,61)),((46,(((622,623),(626,628)),625)),594)))),((49,195),(((183,(184,186)),436),358))),(((((((19,531),529),201),(((54,595),400),(57,377))),(((33,217),369),(381,383))),(30,32)),(((((((((73,75),76),77),(((((91,463),(466,467)),96),(93,461)),95)),(((((79,(81,(85,87))),423),(89,448)),((454,456),458)),(426,(429,521)))),((((80,421),(82,453)),90),(428,519))),((99,100),101)),(((((((102,103),469),(105,107)),110),(((115,((119,122),451)),118),450)),((113,(474,478)),((((126,(((127,129),((130,((132,447),(133,(135,137)))),(((((136,(141,((142,147),154))),139),515),(140,516)),(((((143,(146,148)),159),(((150,152),156),157)),517),(((((144,151),155),153),145),149))))),(160,161))),473),164),472))),(((162,280),(166,167)),446))),114))))),((805,(838,839)),807)),854),859),866),857),827),((8,(842,847)),849)),((((3,831),837),830),((5,835),829)));
 680: 1 -408308.6875 -413744.1203 (0,((((((((((((((((((((1,(2,834)),828),824),844),7),822),858),855),863),(804,841)),((((((((730,731),746),743),736),792),770),(((((752,754),819),793),767),((759,811),776))),(765,(781,784)))),796),((((((((732,734),747),740),737),((((750,(771,774)),(760,763)),(779,788)),790)),(766,818)),(((733,745),742),((753,789),((757,812),((773,(780,786)),778))))),((799,813),814))),(((((((((((((((((((((((((4,836),(6,833)),(9,((843,848),850))),821),825),(840,853)),861),864),806),(((797,800),802),((803,815),817))),((((((729,744),748),(739,808)),((((755,820),794),768),(756,758))),(((762,764),(783,785)),(772,775))),749)),((((644,691),((649,687),690)),((((663,710),(((664,706),713),667)),700),((674,722),697))),726)),((13,(20,187)),(26,(28,97)))),(((((((72,78),74),470),(((((((((83,86),(420,422)),(88,449)),427),((455,457),459)),460),((94,468),((462,465),464))),520),((121,(((128,158),((((131,138),514),(163,165)),471)),(475,476))),387))),(106,502)),((104,359),((191,193),530))),((((((360,402),(363,(504,508))),370),(407,410)),((((((((((361,532),403),535),(406,533)),534),404),405),362),541),(367,509))),(372,(382,385))))),(((((41,592),597),(((50,(173,181)),((393,588),((576,583),579))),((168,392),(202,((205,479),207))))),((((45,617),(618,634)),(621,(629,633))),559)),(((599,602),606),((604,609),614)))),((((((224,(((((226,537),480),(227,228)),489),(487,538))),(225,438)),229),((230,252),536)),(((((231,249),(491,493)),((((232,((245,247),250)),233),(((235,236),239),((242,244),494))),(251,433))),(((((234,246),241),237),243),(240,(248,(490,492))))),397)),380)),(((((216,513),510),223),(220,(443,518))),564)),((((((69,71),452),574),376),368),(((254,(((257,262),267),(274,546))),550),(((((287,290),638),496),((((((300,301),309),320),(314,((316,(318,525)),527))),(330,(331,(333,(335,337))))),(((324,342),344),339))),(((346,(350,434)),353),((495,523),551)))))),(288,488)),((31,567),641)),(58,544)),((((((15,(18,578)),52),(((108,(((116,((120,125),389)),117),123)),415),(((238,481),(345,500)),528))),((((((258,439),259),265),275),549),566)),((((170,390),(624,627)),(378,((411,522),(437,540)))),(((185,425),(569,642)),(354,374)))),((((24,557),561),(((285,584),(((395,((((((735,810),741),(769,791)),(751,(782,787))),777),(801,(((((823,(832,((845,846),851))),826),852),(856,865)),860)))),(563,611)),(587,607))),373)),43))),((((((10,(414,507)),(112,417)),(253,(((600,679),630),(((646,650),683),((((((((654,657),699),(662,(704,711))),(693,694)),671),677),(696,720)),715))))),((((((((((((((((((((((11,701),(670,716)),721),695),724),(665,705)),((795,(798,816)),862)),(684,((728,761),(738,809)))),(34,48)),53),(412,562)),(((((((38,598),571),((375,616),593)),(558,560)),580),(47,619)),391)),(((171,175),182),((210,570),632))),(((((60,68),((291,295),384)),394),(((84,92),388),((109,(134,477)),(124,213)))),(((256,(268,270)),545),278))),(((348,355),401),640)),575),555),413),((((((59,63),(62,66)),(64,65)),386),70),67)),((((((188,189),(197,198)),196),((190,194),192)),(((((364,(366,485)),503),408),((365,506),486)),727)),(((218,222),(219,(((441,442),444),445))),(511,512)))),416),(((12,(((172,424),((174,(176,180)),499)),((177,178),179))),(((289,498),497),524)),((((((((17,(321,322)),323),((221,(((317,319),526),501)),315)),484),343),(((296,(((((((((297,(298,299)),419),(302,303)),(304,(305,547))),(307,308)),311),306),(312,(313,435))),310)),(((326,552),398),(((328,334),336),(329,332)))),((338,340),341))),((292,(293,294)),(((((347,351),349),357),352),356))),((((111,418),483),(((325,399),482),(327,553))),286))))),(((((51,55),430),56),(554,620)),((((((((255,431),260),261),505),(263,(264,((271,272),273)))),(266,269)),((276,((277,279),281)),((282,(543,548)),(283,284)))),432))),(((((((((645,723),676),(698,725)),(673,675)),(714,717)),((((((652,653),(655,656)),660),702),659),703)),((((((647,686),(681,688)),692),648),(651,685)),((678,(718,719)),682))),(680,689)),(((658,(661,709)),((668,(669,672)),712)),(666,(707,708)))))),14),((((((16,((((199,200),203),204),((206,((209,212),(211,(214,215)))),208))),(639,643)),((396,(539,542)),(((((409,637),565),(635,636)),((568,(589,631)),590)),(440,605)))),(((((((((21,22),((((37,596),39),40),610)),(379,591)),(42,601)),(((25,582),(((44,613),(603,612)),615)),((371,572),556))),29),169),(((23,(36,61)),594),((((27,98),35),((573,(585,586)),577)),(581,608)))),(46,(((622,623),(626,628)),625)))),((49,195),(((183,(184,186)),436),358))),((((19,(529,531)),((57,377),201)),((54,595),400)),(((30,32),(((33,217),369),(381,383))),(((((((((73,75),76),77),((((91,463),(466,467)),((93,95),96)),461)),(((((79,(81,(85,87))),423),(89,448)),((454,456),458)),(426,(429,521)))),((((80,421),(82,453)),90),(428,519))),(((99,100),101),(((162,280),(166,167)),446))),(((((102,103),((105,107),469)),450),((115,((119,122),451)),118)),(110,((113,(474,478)),((((((126,160),((127,129),((130,(((132,133),(135,137)),447)),(((((136,(141,((142,147),154))),139),515),(140,516)),(((((143,(146,148)),159),(((150,152),156),157)),517),(((((144,151),155),153),145),149)))))),161),473),164),472))))),114)))))),((805,(838,839)),807)),854),859),866),827),(((8,(842,847)),849),857)),((((3,831),837),830),((5,835),829)));
 681: 3 -401512.25 -413750.0176 (0,((((((((((((((((((((1,(2,834)),828),824),844),7),822),858),855),863),(804,841)),((((((((730,731),746),743),736),792),770),(((((752,754),819),793),767),((759,811),776))),(765,(781,784)))),796),((((((((732,734),747),740),737),((((750,774),(760,763)),771),((779,788),790))),(766,818)),(((733,745),742),((753,789),((757,812),((773,(780,786)),778))))),((799,813),814))),((((((((((((((((((((((((((((((4,836),(6,833)),(9,((843,848),850))),821),825),(840,853)),861),864),(((797,800),802),((803,815),817))),((((((729,744),748),(739,808)),(((((755,820),794),768),(756,758)),(((762,764),(783,785)),(772,775)))),749),806)),((((644,691),((649,687),690)),((((663,710),(((664,706),713),667)),700),((674,722),697))),726)),(26,(28,97))),(13,(20,187))),((((((41,597),592),(((((50,579),588),(576,583)),((173,181),393)),((168,392),(202,((205,479),207))))),((((45,617),(618,634)),(621,(629,633))),559)),(((599,602),606),((604,609),614))),((((((((72,78),74),(((((((83,86),(420,422)),(88,449)),427),((455,457),459)),460),(((94,468),((462,465),464)),520))),((121,(((128,158),((((131,138),(163,165)),514),471)),(475,476))),387)),470),(106,502)),((104,359),((191,193),530))),((((((((360,402),(504,508)),363),370),541),(407,410)),(((((((((361,532),403),535),(406,533)),534),404),405),362),(367,509))),(372,(382,385)))))),((((((224,(((((226,537),480),(227,228)),489),(487,538))),(225,438)),229),((230,252),536)),(((((231,249),(491,493)),(((232,251),433),((233,((245,247),250)),(((235,236),239),((242,244),494))))),(((((234,246),241),237),243),(240,(248,(490,492))))),397)),380)),(368,376)),((((69,71),452),574),(((254,(((257,262),267),(274,546))),550),(((((287,290),638),496),((((((300,301),309),320),(314,((316,(318,525)),527))),(330,(331,(333,(335,337))))),(((324,342),344),339))),(((346,(350,434)),353),((495,523),551)))))),(((((216,513),510),223),(220,(443,518))),564)),(288,488)),((31,567),641)),544),58),(((((((15,18),578),52),43),((24,557),561)),((((((108,(((116,((120,125),389)),117),123)),415),(((238,481),(345,500)),528)),566),(((((258,439),259),265),275),549)),((((170,390),(354,(624,627))),(((185,425),(569,642)),374)),(378,(((411,437),540),522))))),((285,((395,((((((735,810),741),791),(769,777)),(751,(782,787))),(801,((((823,(832,((845,846),851))),826),(852,(856,865))),860)))),(((563,(587,611)),607),584))),373))),((((((((645,723),676),(698,725)),(673,675)),((678,682),(714,717))),((((((652,653),(655,656)),660),702),(659,703)),(680,689))),((((((647,686),(681,688)),692),648),(651,685)),(718,719))),(((658,(661,709)),((666,(707,708)),712)),(668,(669,672))))),((((((10,414),507),((253,600),((630,679),(((646,650),683),((((((((654,657),699),(662,(704,711))),694),693),671),(677,(696,720))),715))))),(((12,(((172,424),(174,((176,180),499))),((177,178),179))),(((289,498),497),524)),(((((((((17,(321,322)),(((221,((317,319),526)),501),315)),323),484),343),(((296,(((((((((297,(298,299)),419),(302,303)),(304,(305,547))),(306,307)),311),(308,435)),(312,313)),310)),(((326,552),398),(((328,334),336),(329,332)))),((338,340),341))),(((((347,351),349),357),352),356)),(292,(293,294))),((((111,418),483),(((325,399),482),(327,553))),286)))),((((((((((((((((((((((11,701),(670,716)),721),695),724),(665,705)),684),(34,48)),(((728,761),(738,809)),((795,(798,816)),862))),53),(412,562)),(((((((38,598),571),((375,616),593)),(558,560)),580),(47,619)),391)),((((171,175),182),632),(210,570))),(((((60,68),((291,295),384)),394),(((84,92),(((109,134),477),(124,213))),388)),(((256,(268,270)),545),278))),(((348,355),401),640)),575),555),413),((((((59,63),(62,66)),(64,65)),386),70),67)),(((((188,189),(197,198)),196),((190,194),192)),(((((364,(366,485)),503),408),((365,506),486)),727))),(((218,222),(219,(((441,442),444),445))),(511,512))),(112,417))),416)),(14,(((((51,55),430),56),(554,620)),((((((((255,431),260),261),505),(263,(264,((271,272),273)))),(266,269)),((276,((277,279),281)),((282,(543,548)),(283,284)))),432)))),(((19,(201,(529,531))),((((54,595),400),377),57)),(((30,32),(((33,217),369),(381,383))),(((((((((73,75),76),77),(428,519)),(((80,421),(82,453)),90)),((((((79,(81,(85,87))),423),(89,448)),((454,456),458)),(426,(429,521))),((((91,463),(466,467)),96),((93,95),461)))),(((99,100),101),(((162,280),(166,167)),446))),(((((102,469),(103,(105,107))),450),((115,((119,122),451)),118)),(110,((113,(474,478)),((((((126,160),((127,129),((130,(((132,133),(135,137)),447)),(((((136,(141,((142,147),154))),139),515),(140,516)),(((((143,(146,148)),159),(((150,152),156),157)),517),(((((144,151),155),153),145),149)))))),161),473),164),472))))),114)))),((49,195),(((183,(184,186)),436),358))),((((((((21,22),((((37,596),39),40),610)),(29,(379,591))),(42,601)),((25,582),((((44,613),(603,612)),615),(371,(556,572))))),169),(((((23,(36,61)),594),(577,(585,586))),((27,98),35)),((573,608),581))),(46,(((622,623),(626,628)),625)))),(((16,(((((199,200),203),204),639),((206,((209,212),(211,(214,215)))),208))),643),((396,(539,542)),(((((409,637),565),(635,636)),((568,(589,631)),590)),(440,605)))))),((805,(838,839)),807)),854),859),866),827),(((8,(842,847)),849),857)),((((3,831),837),830),((5,835),829)));
 682: 1 -407798.8125 -413814.9717 (0,(((((((((((((((((((((1,(2,834)),828),824),844),7),822),858),855),863),(804,841)),(((((((730,731),746),743),736),((((((752,754),819),793),767),770),792)),((759,811),776)),(765,(781,784)))),796),((((((((732,734),747),740),737),((((750,(771,774)),(760,763)),(779,788)),790)),(766,818)),(((733,745),742),((753,789),(((757,812),773),(778,(780,786)))))),((799,813),814))),((((((((((((((((((((((((((((4,836),(6,833)),(9,((843,848),850))),821),825),853),861),864),840),((((797,800),802),(803,815)),817)),((((((644,691),687),649),((((663,710),(((664,706),713),667)),700),((674,722),697))),690),726)),((((((729,744),748),(739,808)),(((((755,820),794),768),(756,758)),(((762,764),(783,785)),(772,775)))),749),806)),(26,(28,97))),(13,(20,187))),(((((((((((72,78),74),((94,468),((462,465),464))),((((((83,86),(420,422)),(88,449)),427),((455,457),459)),460)),520),((121,(((128,158),((((131,138),(163,165)),514),471)),(475,476))),387)),470),(106,502)),(372,(382,385))),((104,359),((191,193),530))),((((((((((361,532),403),(362,535)),(406,533)),534),404),405),(367,509)),363),(370,410)))),(((((41,592),597),(((50,(173,181)),((393,588),((576,583),579))),((168,392),(202,((205,479),207))))),((((45,617),(618,634)),(621,(629,633))),559)),(((599,602),606),((604,609),614)))),((((((224,(((((226,537),480),(227,228)),489),(487,538))),(225,438)),229),536),(230,((((((231,(232,249)),(491,493)),(((233,((245,247),250)),(((235,236),239),((242,244),494))),(251,433))),(((((234,246),241),237),243),(240,(248,(490,492))))),397),252))),380)),((((((69,71),452),574),376),368),(((254,(((257,262),267),(274,546))),550),((((287,290),638),(((((((314,((316,(318,525)),527)),320),(330,(331,(333,(335,337))))),339),((324,342),344)),(495,496)),((((346,(350,434)),353),551),523))),((300,301),309))))),(((((216,513),510),223),(220,(443,518))),564)),288),(((31,567),641),(((360,402),(504,508)),407))),(488,541)),285),(((((15,(18,578)),43),((24,557),561)),((((52,374),((185,425),(569,642))),(((170,390),(354,(624,627))),(378,(411,522)))),(((((108,(((116,((120,125),389)),123),117)),528),415),(((238,481),(345,500)),566)),(((((258,439),259),265),275),(544,549))))),((373,((((395,((((((735,810),741),791),(769,777)),(751,(782,787))),((801,865),((((823,(832,((845,846),851))),826),852),(856,860))))),563),((587,611),607)),(437,540))),584))),58),((((((((10,(((646,650),683),((((((((654,657),699),(662,(704,711))),(693,694)),671),677),(696,720)),715))),(600,(630,679))),((253,414),(507,555))),((((((((17,((321,322),323)),((221,(((317,319),526),501)),315)),484),343),((292,(293,294)),(((((347,351),349),357),352),356))),((((296,((((((((297,(298,299)),419),(302,303)),(304,(305,547))),(307,308)),((306,310),311)),435),(312,313))),((327,553),((338,340),341))),((326,398),(((328,334),336),(329,332)))),552)),((((172,424),(174,((176,499),180))),((177,178),179)),(((289,498),497),524))),(((111,418),((325,399),482)),483))),((((((((((((((((((((((11,701),(670,716)),721),695),724),(665,705)),((795,(798,816)),862)),(684,((728,761),(738,809)))),(34,48)),53),(412,562)),((210,570),632)),(((((((38,598),571),(593,616)),((558,560),580)),(47,619)),375),(((171,175),182),391))),((((((60,68),384),394),(((256,(268,270)),545),278)),(((84,92),((((109,134),477),124),213)),388)),(291,295))),(((348,355),401),640)),575),413),((((364,(366,485)),503),408),((365,486),506))),((((188,189),(196,(197,198))),(190,192)),194)),(((218,222),(219,(((441,442),444),445))),(511,512))),727),(112,417))),(((((59,63),(62,66)),(70,386)),(64,65)),67)),416),(((12,286),((((((645,723),(676,725)),698),((((((652,653),(655,656)),660),702),(659,703)),((673,675),(714,717)))),((((((647,686),(681,688)),692),648),651),((678,(718,719)),(((680,689),685),682)))),(((658,661),(((666,709),(707,708)),712)),((668,669),672)))),(((((51,55),430),56),(554,620)),((((((((255,431),260),261),505),(263,(264,((271,272),273)))),(266,269)),((276,((277,279),281)),((282,(543,548)),(283,284)))),432))))),14),((((((16,((((199,200),203),204),((206,((209,212),(211,(214,215)))),208))),(639,643)),((396,(539,542)),(((((409,637),565),(635,636)),((568,(589,631)),590)),(440,605)))),((((((((21,22),((((37,596),39),40),610)),(29,(379,591))),(42,601)),((25,582),((((44,613),(603,612)),615),(371,(556,572))))),169),((((27,98),35),((573,(585,586)),577)),(581,608))),((23,(36,61)),((46,(((622,623),(626,628)),625)),594)))),((49,195),(((183,(184,186)),436),358))),(((((19,531),529),201),(((54,595),400),(57,377))),(((30,32),(((33,217),369),(381,383))),(((((((((73,75),76),77),(((((91,463),(466,467)),96),(93,461)),95)),(((((79,(81,(85,87))),423),(89,448)),((454,456),458)),(426,(429,521)))),((((80,421),(82,453)),90),(428,519))),((99,100),101)),(((((((102,(103,(105,107))),469),110),450),((115,((119,122),451)),118)),((113,(474,478)),((((((126,160),((127,129),((130,(((132,133),(135,137)),447)),(((((136,(141,((142,147),154))),139),515),(140,516)),(((((143,(146,148)),159),(((150,152),156),157)),517),(((((144,151),155),153),145),149)))))),161),473),164),472))),(((162,280),(166,167)),446))),114)))))),((805,(838,839)),807)),854),859),866),857),827),((8,(842,847)),849)),((((3,831),837),830),((5,835),829)));
 683: 1 -417940.875 -413761.9654 (0,((((((((((((((((((((1,(2,834)),828),824),844),7),822),858),855),863),(804,841)),((((((((730,731),746),743),736),792),770),(((((752,754),819),793),767),((759,811),776))),(765,(781,784)))),796),((((((((732,734),747),740),737),((((750,(771,774)),(760,763)),(779,788)),790)),(766,818)),(((733,745),742),((753,789),((757,812),((773,(780,786)),778))))),((799,813),814))),(((((((((((((((((((((((((((((((4,836),(6,833)),(9,((843,848),850))),821),825),(840,853)),861),864),(((797,800),802),((803,815),817))),((((644,((649,691),687)),690),((((663,(667,710)),((664,706),713)),700),((674,722),697))),726)),((((((729,748),744),(739,808)),(((((755,820),794),768),(756,758)),(((762,764),(783,785)),(772,775)))),749),806)),(26,(28,97))),(13,(20,187))),((((((((((72,78),74),((94,468),((462,465),464))),((((((83,86),(420,422)),(88,449)),427),((455,457),459)),460)),520),((121,((((128,(((131,138),(163,165)),514)),471),158),(475,476))),387)),470),(106,502)),(((104,530),(191,193)),359)),(((((((((((361,532),403),535),(406,533)),534),404),405),362),(367,509)),((363,370),410)),(372,(382,385))))),((((41,597),592),(((599,602),606),((604,609),614))),((((45,617),(618,634)),(621,(629,633))),559))),(((50,(173,181)),(393,(((576,583),579),588))),((168,392),(202,((205,479),207))))),((((((224,(((((226,537),480),(227,228)),489),(487,538))),(225,438)),229),536),(230,((((((231,249),(491,493)),(((232,251),433),(((233,((245,247),250)),239),((235,236),((242,244),494))))),(((((234,246),241),237),243),(240,(248,(490,492))))),397),252))),380)),((((((69,71),452),574),376),368),(((254,(((257,262),267),(274,546))),550),(((287,290),(((300,301),309),638)),((((((((314,(316,((318,525),527))),320),(330,(331,(333,(335,337))))),339),((324,342),344)),(((346,(350,434)),353),551)),(495,523)),496))))),(((((216,513),510),223),(220,(443,518))),564)),288),((((360,402),(504,508)),541),(407,488))),((31,567),641)),285),((((((((15,18),578),52),43),(((24,557),561),373)),(((170,390),(354,(624,627))),(((185,425),(569,642)),374))),(((((108,(((116,((120,125),389)),123),117)),415),(((238,481),(345,500)),528)),(((((258,439),259),265),275),(544,549))),((((378,522),411),(437,540)),566))),((395,((((((735,810),741),791),(769,777)),(751,(782,787))),(801,(((((823,(832,((845,846),851))),826),852),(856,865)),860)))),(((563,(587,611)),607),584)))),(((10,((646,(650,683)),((((((((654,657),699),((662,704),711)),694),693),671),(677,(696,720))),715))),((600,630),679)),(253,(414,507)))),(58,(((((((((645,723),676),(698,725)),(673,675)),(714,717)),(((((652,653),(655,656)),660),702),(659,703))),((((((647,686),(681,688)),692),648),(651,685)),((678,(718,719)),682))),(680,689)),(((658,(661,709)),((666,(707,708)),712)),(668,(669,672)))))),(((((((((((((((((((((11,701),(670,716)),721),695),724),(665,705)),((795,(798,816)),862)),(684,((728,761),(738,809)))),(34,48)),53),(412,562)),((((((38,598),571),(375,616)),(((558,560),593),580)),(47,619)),391)),(((171,175),182),((210,570),632))),(((((60,68),(291,295)),394),(((256,(268,270)),545),278)),((((84,92),(((109,134),477),(124,213))),388),384))),(((348,355),401),640)),575),555),((((((59,63),(62,66)),(70,386)),(64,65)),67),(((((188,(197,198)),((189,190),192)),196),194),(((((364,(366,485)),503),408),((365,506),486)),727)))),((((218,222),(219,(((441,442),444),445))),(511,512)),413)),(112,417)),(((((12,((((172,424),499),(174,(176,180))),((177,178),179))),(((289,498),497),524)),((111,418),483)),(286,416)),((((((17,((321,322),323)),((221,(((317,319),526),501)),315)),484),343),((292,(293,294)),((((347,351),349),(352,357)),356))),(((296,((((((((((297,(298,299)),419),(302,303)),(304,(305,547))),(307,308)),311),306),(313,435)),312),310)),(((326,552),398),(((328,334),336),(329,332)))),((((325,399),482),(327,553)),((338,340),341))))))),(((((51,554),430),(55,56)),620),((((((((255,431),260),261),505),(263,(264,((271,272),273)))),(266,269)),((276,((277,279),281)),((282,(543,548)),(283,284)))),432))),14),(((((19,531),529),201),(((54,595),400),(57,377))),(((30,32),(((33,217),369),(381,383))),((((((((73,75),76),77),((((91,463),(466,467)),((93,95),96)),461)),(((((((79,(81,(85,87))),423),(89,448)),((454,456),458)),(426,(429,521))),(((80,421),(82,453)),90)),(428,519))),((99,100),101)),((((((102,(103,(105,107))),469),110),450),((115,((119,122),451)),118)),(((113,(474,478)),(((((((126,160),161),((130,(((132,133),(135,137)),447)),(((((136,(141,((142,147),154))),139),515),(140,516)),(((((143,(146,148)),159),(((150,152),156),157)),517),(((((144,151),155),153),145),149))))),(127,129)),473),164),472)),(((162,280),(166,167)),446)))),114)))),((((((16,((((199,200),203),204),((206,((209,212),(211,(214,215)))),208))),(639,643)),440),((396,(539,542)),(((((409,637),565),(635,636)),((568,(589,631)),590)),605))),((((((((21,22),((((37,596),39),40),610)),(29,(379,591))),(42,601)),(((25,582),(((44,613),(603,612)),615)),((371,572),556))),169),(((23,(36,61)),594),((((27,98),35),((573,(585,586)),577)),(581,608)))),(46,(((622,623),(626,628)),625)))),(((49,195),((183,(184,186)),436)),358)))),((805,(838,839)),807)),854),859),866),827),(((8,(842,847)),849),857)),((((3,831),837),830),((5,835),829)));
 684: 2 -407188.9375 -413792.5438 (0,((((((((((((((((((((((1,(2,834)),828),824),844),7),822),858),863),855),(804,841)),((((((((730,731),746),743),736),792),(770,(781,784))),(((((752,754),819),793),767),((759,811),776))),765)),796),(((((((((((((((((((((((((4,836),(6,833)),(9,((843,848),850))),821),825),(840,853)),861),864),(((797,800),802),((803,815),817))),((((((729,744),748),(739,808)),(((((755,820),794),768),(756,758)),(((762,764),(783,785)),(772,775)))),749),806)),((((((644,691),687),649),((((663,710),(((664,706),713),667)),700),((674,722),697))),690),726)),((13,(20,187)),(26,(28,97)))),(((((((((((72,78),74),((94,468),((462,465),464))),((((((83,86),(420,422)),(88,449)),427),((455,457),459)),460)),520),((121,(((128,158),((((131,138),(163,165)),514),471)),(475,476))),387)),470),(106,502)),(372,(382,385))),(((104,530),(191,193)),359)),(((((((((((361,532),403),535),362),(406,533)),534),404),405),(367,509)),363),(370,410)))),(((((41,597),592),(((50,(173,181)),((393,588),((576,583),579))),((168,392),(202,((205,479),207))))),((((45,617),(618,634)),(621,(629,633))),559)),(((599,602),606),((604,609),614)))),((((((224,(((((226,537),480),(227,228)),489),(487,538))),(225,438)),229),536),(230,(((((((((231,249),(491,493)),233),(232,251)),(((235,236),239),(((242,244),494),((245,247),250)))),433),(((((234,246),241),237),243),(240,(248,(490,492))))),397),252))),380)),((((((69,71),452),574),376),368),(((254,(((257,262),267),(274,546))),550),(((287,290),(((300,301),309),638)),((((((314,(316,((318,525),527))),320),(330,(331,(333,(335,337))))),(((324,342),344),339)),(((346,(350,434)),353),((495,523),551))),496))))),(((((216,513),510),223),(220,(443,518))),564)),(288,(407,488))),(((360,402),(504,508)),541)),((31,567),641)),285),((((((((15,(24,557)),561),(437,540)),373),((18,578),((395,((((((735,810),741),791),(769,777)),(751,(782,787))),((801,(856,865)),((((823,(832,((845,846),851))),826),852),860)))),(((563,(587,611)),607),584)))),58),(((((((108,(((116,((120,125),389)),123),117)),528),415),((238,481),(345,500))),566),((378,522),411)),(((((258,439),259),265),275),(544,549)))),(43,(((52,374),((185,425),(569,642))),((170,390),(354,(624,627))))))),((((((((((10,(((646,650),683),((((((((654,657),699),(662,(704,711))),(693,694)),671),677),(696,720)),715))),679),(414,(507,555))),(((112,417),(253,600)),630)),((12,(((172,424),((174,(176,180)),499)),((177,178),179))),(((289,498),497),524))),((((((((((((((((((((11,701),(670,716)),721),695),724),(665,705)),684),((795,(798,816)),862)),((728,761),(738,809))),(34,48)),53),(412,562)),((((((38,598),571),((375,616),593)),((558,560),580)),(47,619)),391)),(((171,175),182),((210,570),632))),(((((60,68),(291,295)),394),((((256,(268,270)),545),278),384)),(((84,92),((((109,134),477),124),213)),388))),(((348,355),401),640)),575),413),((((((59,63),(62,66)),(70,386)),(64,65)),67),(((((188,189),(197,198)),((190,194),192)),196),(((((364,(366,485)),503),408),((365,506),486)),727)))),((218,219),(222,((((441,442),444),445),(511,512)))))),((((((((17,(321,322)),323),((221,(((317,319),526),501)),315)),343),(((296,((((((((((297,(298,299)),419),(302,303)),(304,(305,547))),(307,308)),311),306),(313,435)),312),310)),(((326,552),398),(((328,334),336),(329,332)))),(((338,340),341),484))),(((((347,351),349),357),352),356)),(292,(293,294))),(((111,418),483),(((325,399),482),(327,553))))),(286,416)),((14,((((((((255,431),260),261),505),(263,(264,((271,272),273)))),(266,269)),((276,((277,279),281)),((282,(543,548)),(283,284)))),432)),((((51,55),430),56),(554,620)))),((((((((645,723),676),(698,725)),(((673,675),682),(714,717))),(((((652,653),(655,656)),660),702),(659,703))),((((((647,686),(681,688)),692),648),(651,685)),(678,(718,719)))),(680,689)),(((658,(661,709)),((666,(707,708)),712)),(668,(669,672)))))),(((((19,531),529),201),((((54,595),400),377),57)),(((30,32),(((33,217),369),(381,383))),((((((((73,75),76),77),((((91,463),(466,467)),((93,95),96)),461)),((((((79,(81,(85,87))),423),(89,448)),((454,456),458)),(((80,421),(82,453)),90)),(((426,428),519),(429,521)))),((99,100),101)),((((((102,469),(103,(105,107))),110),(((115,((119,122),451)),118),450)),((113,(474,478)),(((((((126,160),161),((130,(((132,133),(135,137)),447)),(((((136,(141,((142,147),154))),139),515),(140,516)),(((((143,(146,148)),159),(((150,152),156),157)),517),(((((144,151),155),153),145),149))))),(127,129)),473),164),472))),(((162,280),(166,167)),446))),114)))),((((((16,((((199,200),203),204),((206,((209,212),(211,(214,215)))),208))),(639,643)),(440,605)),((396,(539,542)),((((409,637),565),(635,636)),((568,(589,631)),590)))),((((((((21,22),((((37,596),39),40),610)),(29,(379,591))),(42,601)),((25,582),((((44,613),(603,612)),615),(371,(556,572))))),169),((((23,(36,594)),(577,(585,586))),61),(((27,98),35),((573,581),608)))),(46,(((622,623),(626,628)),625)))),((49,195),(((183,(184,186)),436),358))))),((799,813),814)),(((((((732,734),747),740),737),((((750,(771,774)),(760,763)),(779,788)),790)),(766,818)),(((733,745),742),((753,789),(((757,812),773),(778,(780,786))))))),((805,(838,839)),807)),854),859),866),857),827),((8,(842,847)),849)),((((3,831),837),830),((5,835),829)));
 685: 1 -392283.0312 -413790.5336 (0,((((((((((((((((((((1,(2,834)),828),824),844),7),822),858),855),863),(804,841)),(((((((730,731),746),743),736),792),(((((752,754),819),793),767),((759,811),776))),(765,(770,(781,784))))),796),((((((((732,734),747),740),737),((((750,(771,774)),(760,763)),(779,788)),790)),(766,818)),(((733,745),742),((753,789),((757,812),((773,(780,786)),778))))),((799,813),814))),((((((((((((((((((((((((((((4,836),(6,833)),((9,((843,848),850)),821)),825),840),853),861),864),(((797,802),800),((803,815),817))),((((((729,748),744),(739,808)),(((((755,820),794),768),(756,758)),(((762,764),(783,785)),(772,775)))),749),806)),(((((644,691),(649,687)),((((663,710),(((664,706),713),667)),700),((674,722),697))),690),726)),(26,(28,97))),(13,(20,187))),((((((41,597),592),(((599,602),606),((604,609),614))),((((45,617),(618,634)),(621,(629,633))),559)),(((((50,579),588),(576,583)),((173,181),393)),((168,392),(202,((205,479),207))))),((((((((((72,78),74),((94,468),((462,465),464))),((((((83,86),(420,422)),(88,449)),427),((455,457),459)),460)),520),((121,((((128,(((131,138),(163,165)),514)),471),158),(475,476))),387)),470),(106,502)),((104,359),((191,193),530))),(((((((((((361,532),403),535),(406,533)),534),404),405),362),(367,509)),((363,370),410)),(372,(382,385)))))),((((((224,(((((226,537),480),(227,228)),489),(487,538))),(225,438)),229),536),(230,(((((((231,249),(491,493)),((232,251),(233,(((235,236),239),(((242,244),494),((245,247),250)))))),433),(((((234,246),241),237),243),(240,(248,(490,492))))),397),252))),380)),((((((69,71),452),574),376),368),(((254,(((257,262),267),(274,546))),(((300,301),309),550)),(((287,290),638),(((((((314,(316,((318,525),527))),320),(330,(331,(333,(335,337))))),339),((324,342),344)),((346,(350,434)),353)),((495,496),(523,551))))))),(((((216,513),510),223),(220,(443,518))),564)),(288,(407,488))),(((360,402),(504,508)),541)),((31,567),641)),285),((((((((15,18),578),52),43),(24,557)),((((170,390),(354,(624,627))),374),((185,425),(569,642)))),561),((((((108,(((116,(120,125)),(123,389)),117)),415),(((238,481),(345,500)),528)),(((((258,439),259),265),275),(544,549))),((((378,522),411),(437,540)),566)),(373,((395,(((((((735,810),741),791),(782,787)),(769,777)),751),(801,(((((823,(832,((845,846),851))),826),852),(856,865)),860)))),(((563,(587,611)),607),584)))))),58),(((((((((645,723),676),(698,725)),(673,675)),(714,717)),(((((652,653),(655,656)),660),702),(659,703))),((((((647,686),(681,688)),692),648),(651,685)),((678,(718,719)),682))),(680,689)),(((658,(661,709)),((666,(707,708)),712)),(668,(669,672))))),((((((((10,(((646,650),683),((((((((654,657),699),((662,704),711)),(693,694)),671),677),(696,720)),715))),((600,679),630)),(414,507)),253),(112,417)),(((((12,524),((289,498),497)),(((172,424),(174,((176,499),180))),((177,178),179))),(((111,418),483),(((325,399),482),(327,553)))),(((((((17,(321,322)),323),((221,(((317,319),526),501)),315)),484),343),(((296,(((((((((297,(298,299)),419),(302,303)),(304,(305,547))),(307,308)),311),306),(312,(313,435))),310)),(((326,552),398),(((328,334),336),(329,332)))),((338,340),341))),((292,(293,294)),(((((347,351),349),357),352),356))))),(((((((((((((((((((((11,701),(670,716)),(695,721)),724),(665,705)),((795,(798,816)),862)),(684,((728,761),(738,809)))),(34,48)),53),(412,562)),(((((((38,598),571),((375,616),593)),(558,560)),580),(47,619)),391)),((171,175),182)),((210,570),632)),(((((60,68),((291,295),384)),394),(((84,92),((109,(134,477)),(124,213))),388)),(((256,(268,270)),545),278))),(((348,355),401),640)),575),555),413),((((((59,63),(62,66)),(64,65)),386),70),67)),((((((188,189),(197,198)),196),(190,192)),194),(((((364,(366,485)),503),408),((365,506),486)),727))),((218,219),((222,(((441,442),444),445)),(511,512))))),(286,416))),((((51,55),56),(554,620)),((((((((255,431),260),261),505),(263,(264,((271,272),273)))),(266,269)),((276,((277,279),281)),((282,(543,548)),(283,284)))),(430,432)))),14),((((((16,(639,643)),((((199,200),203),204),((206,((209,212),(211,(214,215)))),208))),((396,((440,605),(539,542))),((((409,637),565),(635,636)),((568,(589,631)),590)))),((((((((21,22),((((37,596),39),40),610)),(29,(379,591))),(42,601)),((25,582),(((((44,613),603),615),(371,612)),(556,572)))),169),(((((23,(36,61)),594),(577,(585,586))),581),(((27,573),608),(35,98)))),(46,(((622,623),(626,628)),625)))),((49,195),(((183,(184,186)),436),358))),(((((19,531),529),201),(((54,595),400),(57,377))),(((30,32),(((33,217),369),(381,383))),((((((((((73,75),76),77),428),((((91,463),(466,467)),((93,95),96)),461)),(((((79,(81,(85,87))),423),(89,448)),((454,456),458)),(426,(429,521)))),((((80,421),(82,453)),90),519)),((99,100),101)),(((((102,((103,(105,107)),469)),110),(((115,((119,122),451)),118),450)),((113,(474,478)),(((((((126,160),161),((130,(((132,133),(135,137)),447)),((((136,(141,((142,147),154))),139),515),(((140,516),((((143,(146,148)),159),(((150,152),156),157)),517)),(((((144,151),155),153),145),149))))),(127,129)),473),164),472))),(((162,280),(166,167)),446))),114)))))),((805,(838,839)),807)),854),859),866),827),(((8,(842,847)),849),857)),((((3,831),837),830),((5,835),829)));
 686: 1 -412641.5625 -413768.7485 (0,((((((((((((((((((((1,(2,834)),828),824),844),7),822),858),855),863),(804,841)),(((((((730,731),746),743),736),792),((((((752,754),819),793),767),((759,811),776)),770)),(765,(781,784)))),796),((((((((732,734),747),740),737),((((750,(771,774)),(760,763)),(779,788)),790)),(766,818)),(((733,745),742),((753,789),(((757,812),773),(778,(780,786)))))),((799,813),814))),((((((((((((((((((((((((((((4,836),(6,833)),(9,((843,848),850))),821),825),(840,853)),861),864),(((797,800),802),((803,815),817))),((((644,691),((649,687),690)),((((663,710),(((664,706),713),667)),700),((674,722),697))),726)),((((((729,748),744),(739,808)),((((((755,820),794),768),(756,758)),772),(((762,764),(783,785)),775))),749),806)),(26,(28,97))),(13,(20,187))),((((((41,597),592),(((50,(173,181)),((393,588),((576,583),579))),((168,392),(202,((205,479),207))))),((((45,617),(618,634)),(621,(629,633))),559)),(((599,602),606),((604,609),614))),((((((((((72,78),74),((94,468),((462,465),464))),((((((83,86),(420,422)),(88,449)),427),((455,457),459)),460)),520),((121,(((128,158),((((131,138),(163,165)),514),471)),(475,476))),387)),470),(106,502)),((104,359),((191,193),530))),(((((((((((361,532),403),535),(406,533)),534),404),405),(362,363)),(367,509)),(370,410)),(372,(382,385)))))),((((((224,(((((226,537),480),(227,228)),489),(487,538))),(225,438)),229),536),(230,((((((231,249),(491,493)),(((232,251),433),(233,(((235,236),239),(((242,244),494),((245,247),250)))))),(((((234,246),241),237),243),(240,(248,(490,492))))),397),252))),380)),(((((69,71),452),574),(368,376)),((((254,(((257,262),267),(274,546))),(((300,301),309),550)),(((((287,290),638),((346,(350,434)),353)),(((((((314,(316,((318,525),527))),320),(330,(331,(333,(335,337))))),339),344),((324,551),342)),(495,496))),523)),407))),(((((216,513),510),223),(220,(443,518))),564)),(288,488)),(((360,402),(504,508)),541)),((31,567),641)),285),(((((((((15,18),578),52),43),(24,557)),(((170,390),(354,(624,627))),(((185,425),(569,642)),374))),561),((((((108,(((116,((120,125),389)),123),117)),415),(((238,481),(345,500)),528)),566),(((((258,439),259),265),275),(544,549))),(378,((411,522),(437,540))))),(373,((395,(((((((735,810),741),(769,791)),(782,787)),777),751),(801,(((((823,(832,((845,846),851))),826),852),(856,865)),860)))),(((563,(587,611)),607),584))))),58),(286,(((((((645,723),676),(698,725)),((((((652,653),(655,656)),660),702),(659,703)),((673,675),(714,717)))),((((((647,686),(681,688)),692),648),(651,685)),((678,(718,719)),682))),680),((((658,(661,709)),(668,712)),(669,672)),((666,(707,708)),689))))),(((((((((10,((646,(650,683)),((((((((654,657),699),(662,(704,711))),(693,694)),671),677),(696,720)),715))),679),630),600),(253,(414,507))),(112,417)),((((12,(((172,424),(174,((176,180),499))),((177,178),179))),(((289,498),497),524)),((111,418),483)),((((((((17,(321,322)),323),(((221,((317,319),526)),501),315)),484),343),(((296,((((((((297,(298,299)),419),(302,303)),(304,(305,547))),(306,307)),(308,311)),(312,(313,435))),310)),(((326,552),398),(((328,334),336),(329,332)))),((338,340),341))),(((((347,351),349),357),352),356)),((292,(293,294)),(((325,399),482),(327,553)))))),(((((((((((((((((((((11,701),(670,716)),721),695),724),(665,705)),((795,(798,816)),862)),(684,((728,761),(738,809)))),(34,48)),53),(412,562)),((((((38,598),571),(375,616)),(((558,560),593),580)),(47,619)),391)),(((171,175),182),((210,570),632))),(((((60,68),(291,295)),394),(((256,(268,270)),545),278)),(((84,92),((((109,134),477),124),213)),(384,388)))),(((348,355),401),640)),575),555),413),((((188,189),(196,(197,198))),(190,192)),(194,(((((364,(366,485)),503),408),((365,506),486)),727)))),((((((59,63),(62,66)),(64,65)),386),70),67)),((218,219),((222,(((441,442),444),445)),(511,512))))),416)),(14,(((((51,55),430),56),(554,620)),((((((((255,431),260),261),505),(263,(264,((271,272),273)))),(266,269)),((276,((277,279),281)),((282,(543,548)),(283,284)))),432)))),(((19,(201,(529,531))),(((54,400),377),(57,595))),((((30,32),((33,217),369)),(((((((((73,75),76),77),((((91,463),(466,467)),((93,95),96)),461)),(((((79,(81,(85,87))),423),(89,448)),((454,456),458)),(426,(429,521)))),((((80,421),(82,453)),90),(428,519))),((99,100),101)),((((((102,469),(103,(105,107))),110),(((115,((119,122),451)),118),450)),((113,(474,478)),((((((126,160),((127,129),((130,(((132,133),(135,137)),447)),(((((136,(141,((142,147),154))),139),515),(140,516)),(((((143,(146,148)),159),(((150,152),156),157)),517),(((((144,151),155),153),145),149)))))),161),473),164),472))),(((162,280),(166,167)),446))),114)),(381,383)))),(((((16,((((199,200),203),204),((206,((209,212),(211,(214,215)))),208))),(639,643)),((396,((440,605),(539,542))),((((409,637),565),(635,636)),((568,(589,631)),590)))),((((((((21,22),((((37,596),39),40),610)),(29,(379,591))),(42,601)),((25,582),((((44,613),(603,612)),615),((371,572),556)))),169),((((23,594),(36,61)),(577,(585,586))),(((27,98),35),((573,581),608)))),(46,(((622,623),(626,628)),625)))),((49,195),(((183,(184,186)),436),358))))),((805,(838,839)),807)),854),859),866),827),(((8,(842,847)),849),857)),((((3,831),837),830),((5,835),829)));
 687: 1 -401017.875 -413795.4152 (0,((((((((((((((((((((1,(2,834)),828),824),822),7),844),858),855),863),(804,841)),((((((((730,731),746),743),736),792),770),(((((752,754),819),793),767),((759,811),776))),(765,(781,784)))),796),((((((((732,734),747),740),737),((((750,(771,774)),(760,763)),(779,788)),790)),(766,818)),(((733,745),742),((753,789),((((757,812),773),(780,786)),778)))),((799,813),814))),((((((((((((((((((((((((((((((4,836),(6,833)),(9,((843,848),850))),821),825),(840,853)),861),864),(((797,800),802),((803,815),817))),((((644,((649,691),687)),690),((((663,(667,710)),((664,706),713)),700),((674,722),697))),726)),((((((729,744),748),(739,808)),(((((755,820),794),768),(756,758)),(((762,764),(783,785)),(772,775)))),749),806)),(26,(28,97))),(13,(20,187))),((((((((((361,532),403),535),(406,533)),534),404),405),(362,363)),(367,509)),(370,410))),(((((((((((72,78),74),((94,468),((462,465),464))),((((((83,86),(420,422)),(88,449)),427),((455,457),459)),460)),520),((121,(((128,158),((((131,138),(163,165)),514),471)),(475,476))),387)),470),(106,502)),(104,530)),(372,(382,385))),((191,193),359))),((((41,597),592),(((599,602),606),((604,609),614))),((((45,617),(618,634)),(621,(629,633))),559))),((((((50,579),588),(576,583)),393),(173,181)),((168,392),(202,((205,479),207))))),((((((224,(((((226,537),480),(227,228)),489),(487,538))),(225,438)),229),536),(230,(((((((231,249),(491,493)),((232,251),(233,(((235,236),239),(((242,244),494),((245,247),250)))))),433),(((((234,246),241),237),243),(240,(248,(490,492))))),397),252))),380)),((((((69,71),452),574),376),368),(((254,(((257,262),267),(274,546))),550),(((287,290),(((300,301),309),638)),(((((((314,(316,((318,525),527))),320),(330,(331,(333,(335,337))))),339),((324,342),344)),(((346,(350,434)),353),551)),((495,496),523)))))),(((((216,513),510),223),(220,(443,518))),564)),(288,(407,488))),(((31,(((360,402),(504,508)),541)),567),641)),285),((((((15,(18,578)),52),43),((24,557),561)),((((((108,(((116,((120,125),389)),123),117)),415),(((238,481),(345,500)),528)),(((((258,439),259),265),275),(544,549))),(((378,522),411),566)),(((170,390),(354,(624,627))),(((185,425),(569,642)),374)))),((373,((((395,(((((((735,810),741),791),(769,777)),(751,(782,787))),(((((823,(832,((845,846),851))),826),852),(856,865)),860)),801)),563),((587,611),607)),(437,540))),584))),58),(((((((((645,723),676),(698,725)),(673,675)),(714,717)),(((((652,653),(655,656)),660),702),(659,703))),((((((647,686),(681,688)),692),648),(651,685)),((678,(718,719)),682))),(680,689)),(((658,(661,709)),((666,(707,708)),712)),(668,(669,672))))),(((((((10,(((646,650),683),((((((((654,657),699),((662,704),711)),(693,694)),671),677),(696,720)),715))),((600,679),630)),((253,414),507)),(112,417)),(((12,(((172,424),((174,(176,180)),499)),((177,178),179))),(((289,498),497),524)),((((((((17,((321,322),323)),((221,(((317,319),526),501)),315)),484),343),(((296,((((((((((297,(298,299)),419),(302,303)),(304,(305,547))),(307,308)),311),306),(313,435)),312),310)),(((326,552),398),(((328,334),336),(329,332)))),((338,340),341))),(((((347,351),349),357),352),356)),(292,(293,294))),(((111,418),483),(((325,399),482),(327,553)))))),(((((((((((((((((((((11,701),(670,716)),721),695),724),(665,705)),(48,684)),34),(((728,761),(738,809)),((795,(798,816)),862))),53),(412,562)),((((((38,598),571),(375,616)),(((558,560),593),580)),(47,619)),391)),(((171,175),182),((210,570),632))),((((((60,68),384),394),(((84,92),((109,(134,477)),(124,213))),388)),(((256,(268,270)),545),278)),(291,295))),(((348,355),401),640)),575),555),413),((((((59,63),(62,66)),(64,65)),386),70),67)),(((((188,189),(197,198)),196),((190,194),192)),(((((364,(366,485)),503),408),((365,506),486)),727))),((218,219),((222,(((441,442),444),445)),(511,512))))),(286,416))),(((((51,55),430),56),(554,620)),((((((((255,431),260),261),505),(263,(264,((271,272),273)))),(266,269)),((276,((277,279),281)),((282,(543,548)),(283,284)))),432))),14),(((((((((16,((((199,200),203),204),((206,((209,212),(211,(214,215)))),208))),(639,643)),396),(440,605)),(539,542)),((((409,637),565),(635,636)),((568,(589,631)),590))),(((((((((21,22),((((37,596),39),40),610)),(29,(379,591))),(42,601)),(((((44,613),(603,612)),615),582),(371,(556,572)))),25),169),((((23,(36,61)),594),(577,(585,586))),(((27,98),35),((573,608),581)))),(46,(((622,623),(626,628)),625)))),(((49,195),((183,(184,186)),436)),358)),((((((((19,531),400),(54,595)),377),(57,(201,529))),((30,32),((33,217),369))),(((((((((73,75),76),77),((((91,463),467),((93,95),(96,466))),461)),(((((79,(81,(85,87))),423),(89,448)),((454,456),458)),(426,(429,521)))),((((80,421),(82,453)),90),(428,519))),((99,100),101)),(((((((102,103),469),(105,107)),110),(((115,((119,122),451)),118),450)),((113,(474,478)),(((((((126,160),161),((130,(((132,133),(135,137)),((140,516),447))),((((136,(141,((142,147),154))),139),515),(((((143,(146,148)),159),(((150,152),156),157)),517),(((((144,151),155),153),145),149))))),(127,129)),473),164),472))),(((162,280),(166,167)),446))),114)),(381,383))))),((805,(838,839)),807)),854),859),866),827),(((8,(842,847)),849),857)),((((3,831),837),830),((5,835),829)));
 688: 1 -420863.1875 -413805.2037 (0,(((((((((((((((((((((1,(2,834)),828),824),844),822),7),858),855),863),(804,841)),((((((((730,731),746),743),736),792),770),(((((752,754),819),793),767),((759,811),776))),(765,(781,784)))),796),(((((((((((((((((((((((((((((((4,836),(6,833)),((9,(843,848)),850)),821),825),(840,853)),861),864),(((797,800),802),((803,815),817))),(((((((729,744),748),(739,808)),((((755,820),794),768),(756,758))),((((762,764),(783,785)),775),772)),749),806)),((((644,691),((649,687),690)),((((663,710),(((664,706),713),667)),700),((674,722),697))),726)),(26,(28,97))),(13,(20,187))),((((((((((72,78),74),((94,468),((462,465),464))),((((((83,86),(420,422)),(88,449)),427),((455,457),459)),460)),520),((121,(((128,158),((((131,138),(163,165)),514),471)),(475,476))),387)),470),(106,502)),((104,359),((191,193),530))),(((((((((((361,532),403),535),(406,533)),534),404),405),(362,363)),(367,509)),(370,410)),(372,(382,385))))),((((41,592),597),(((599,602),606),((604,609),614))),((((45,617),(618,634)),(621,(629,633))),559))),(((50,(173,181)),((393,588),((576,583),579))),((168,392),(202,((205,479),207))))),((((((224,(((((226,537),480),(227,228)),489),(487,538))),(225,438)),229),536),(230,((((((231,249),(491,493)),(((232,251),433),((233,((245,247),250)),(((235,236),239),((242,244),494))))),(((((234,246),241),237),243),(240,(248,(490,492))))),397),252))),380)),(((((216,513),510),223),(220,(443,518))),564)),((((((69,71),452),574),376),368),(((254,(((257,262),267),(274,546))),(((300,301),309),550)),(((287,290),638),((288,523),((((((((314,(316,((318,525),527))),320),(330,(331,(333,(335,337))))),339),344),((324,551),342)),((346,(350,434)),353)),(495,496))))))),(((360,402),(504,508)),((407,488),541))),((31,567),641)),285),(((((((15,18),578),52),43),((24,557),561)),(((170,390),(354,(624,627))),(((185,425),(569,642)),374))),(((((((108,(((116,((120,125),389)),117),123)),528),415),(((238,481),(345,500)),566)),(((((258,439),259),265),275),(544,549))),((((378,522),411),(437,540)),((395,(((((((735,810),741),(769,791)),(782,787)),777),(751,801)),(((((823,(832,((845,846),851))),826),852),(856,865)),860))),(((563,(587,611)),607),584)))),373))),58),((((((((645,723),676),(698,725)),((673,675),(714,717))),(((((652,653),(655,656)),660),702),(659,703))),((((((647,686),(681,688)),692),648),(651,685)),((678,(718,719)),682))),680),(((658,(661,709)),((668,(669,672)),712)),((666,(707,708)),689)))),(286,416)),((((((((10,((646,(650,683)),((((((((654,657),699),(((662,711),704),694)),693),671),677),(696,720)),715))),679),630),600),((111,418),(112,417))),(253,(414,507))),((((12,(((289,498),497),524)),(((172,424),(174,((176,180),499))),((177,178),179))),(((((((17,((321,322),323)),((221,(((317,319),526),501)),315)),484),343),(((296,((((((((297,(298,299)),419),(302,303)),(304,(305,547))),(306,307)),(308,311)),(312,(313,435))),310)),(((326,552),398),(((328,334),336),(329,332)))),((338,340),341))),(((((347,351),349),357),352),356)),((292,(293,294)),(((325,399),482),(327,553))))),483)),((((((((((((((((((((((11,701),(670,716)),721),695),724),(665,705)),((795,(798,816)),862)),(684,((728,761),(738,809)))),(34,48)),53),(412,562)),((((((38,598),571),(375,616)),(((558,560),593),580)),(47,619)),391)),(((171,175),182),((210,570),632))),((((60,68),(291,295)),394),(((256,(268,270)),545),278))),((((84,92),(((109,134),477),(124,213))),388),384)),(((348,355),401),640)),575),555),413),((((188,189),(196,(197,198))),(190,192)),(194,(((((364,(366,485)),503),408),((365,506),486)),727)))),((((59,((62,66),(63,(64,65)))),386),70),67)),((218,219),((222,(((441,442),444),445)),(511,512)))))),((14,(((((51,55),430),56),(554,620)),((((((((255,431),260),261),505),(263,(264,((271,272),273)))),(266,269)),((276,((277,279),281)),((282,(543,548)),(283,284)))),432))),((((((19,531),529),201),(((54,400),377),(57,595))),(381,383)),(((30,32),((33,217),369)),(((((((((73,75),76),77),((((91,463),(466,467)),((93,95),96)),461)),(((((((79,423),81),(85,87)),448),89),((454,456),458)),((426,429),521))),((((80,421),(82,453)),90),(428,519))),((99,100),101)),(((((((102,103),469),(105,107)),110),(((115,((119,122),451)),118),450)),((113,(474,478)),((((((126,160),((127,129),((130,(((132,133),(135,137)),447)),(((((136,(141,((142,147),154))),139),515),(140,516)),(((((143,(146,148)),159),(((150,152),156),157)),517),(((((144,151),155),153),145),149)))))),161),473),164),472))),(((162,280),(166,167)),446))),114))))),(((49,195),((183,(184,186)),436)),358)),((((16,((((199,200),203),204),((206,((209,212),(211,(214,215)))),208))),(639,643)),(((((((((21,22),((((37,596),39),40),610)),(29,(379,591))),(42,601)),((25,582),((((44,613),(603,612)),615),(371,(556,572))))),(((27,98),35),((573,581),608))),169),(46,(((622,623),(626,628)),625))),(((23,(36,61)),594),(577,(585,586))))),(396,(((((409,637),565),(635,636)),((568,(589,631)),590)),(440,605))))),(539,542))),((799,813),814)),(((((((732,734),747),740),737),((((750,(771,774)),(760,763)),(779,788)),790)),(766,818)),(((733,745),742),((753,789),(((757,812),778),(773,(780,786))))))),((805,(838,839)),807)),854),859),866),827),(((8,(842,847)),849),857)),((((3,831),837),830),((5,835),829)));
 689: 1 -399643.0312 -413810.5811 (0,(((((((((((((((((((((1,(2,834)),828),824),844),7),822),858),855),863),(804,841)),((((((((730,731),746),743),736),792),770),(((((752,754),819),793),767),((759,811),776))),(765,(781,784)))),796),((((((((732,734),747),740),737),(((750,(771,774)),(760,763)),((779,788),790))),(766,818)),(((733,745),742),((753,789),((757,812),((773,(780,786)),778))))),((799,813),814))),(((((((((((((((((((((((((((((((4,836),(6,833)),(9,((843,848),850))),821),825),861),853),864),(806,840)),((((797,800),802),(803,815)),817)),((((((729,744),748),(739,808)),((((755,820),794),768),(756,758))),(((762,764),(783,785)),(772,775))),749)),(((((644,691),687),(649,(((663,(667,(700,710))),((664,706),713)),((674,722),697)))),690),726)),(26,(28,97))),(13,(20,187))),(((((((((((72,78),74),((94,468),((462,465),464))),((((((83,86),(420,422)),(88,449)),427),((455,457),459)),460)),520),(121,(((128,158),((((131,138),(163,165)),514),471)),(475,476)))),387),470),(106,502)),((104,359),((191,193),530))),(((((((((((361,532),403),535),(406,533)),534),404),405),362),(367,509)),((363,370),410)),(372,(382,385))))),((((41,597),592),(((599,602),606),((604,609),614))),((((45,617),(618,634)),(621,(629,633))),559))),((50,((168,392),(202,((205,479),207)))),((173,181),((393,588),((576,583),579))))),((((((224,(((((226,537),480),(227,228)),489),(487,538))),(225,438)),229),536),(230,((((((((231,(491,493)),(232,249)),251),((233,((245,247),250)),(((235,236),239),((242,244),494)))),433),(((((234,246),241),237),243),(240,(248,(490,492))))),397),252))),380)),((((((69,71),452),574),376),368),(((((216,513),510),223),(220,(443,518))),564))),(((((254,((257,262),267)),(274,546)),550),(((287,290),(((300,301),309),638)),((((((314,(316,((318,525),527))),320),(330,(331,(333,(335,337))))),(((324,342),344),339)),(((346,(350,434)),353),((495,523),551))),496))),(288,488))),(((360,402),(504,508)),407)),((31,567),641)),541),285),(((((15,(18,578)),((24,557),561)),43),((((52,((170,390),(354,(624,627)))),(((185,425),(569,642)),374)),(378,(411,522))),(((((108,(((116,((120,125),389)),123),117)),415),(((238,481),(345,500)),528)),566),(((((258,439),259),265),275),(544,549))))),((373,(437,540)),((395,(((((((735,810),741),791),(782,787)),(769,777)),(751,801)),(((((823,826),(832,851)),(845,846)),(852,(856,865))),860))),(((563,(587,611)),607),584))))),58),(((((((((645,723),676),(698,725)),(673,675)),(((678,(718,719)),682),(714,717))),(651,685)),((((((652,653),(655,656)),660),702),(659,703)),680)),((((647,686),(681,688)),692),648)),((((658,(661,709)),((666,(707,708)),712)),(668,(669,672))),689))),((((((10,(((646,650),683),(((((((654,657),699),(((662,711),704),694)),693),671),(677,(696,720))),715))),679),((414,507),555)),((((112,417),600),630),253)),((((12,(((289,498),497),524)),(((172,424),((174,(176,180)),499)),((177,178),179))),((111,418),483)),(((((((17,(321,322)),323),((221,(((317,319),526),501)),315)),343),(((296,((((((((((297,(298,299)),419),(302,303)),(304,(305,547))),(307,308)),311),306),(313,435)),312),310)),(((326,552),398),(((328,334),336),(329,332)))),((338,340),341))),(((292,(293,294)),484),(((((347,351),349),357),352),356))),(((325,399),482),(327,553))))),((((((((((((((((((((((11,701),(670,716)),(695,721)),724),(665,705)),((795,(798,816)),862)),(684,((728,761),(738,809)))),(34,48)),53),(412,562)),((((((38,598),571),(375,616)),(((558,560),593),580)),(47,619)),391)),(((171,175),182),((210,570),632))),((((60,68),(291,295)),394),(((256,(268,270)),545),278))),((((84,92),(((109,134),477),(124,213))),388),384)),(((348,355),401),640)),575),((218,219),(222,((((441,442),444),445),(511,512))))),((((364,(366,485)),503),408),((365,486),506))),413),((((188,189),(196,(197,198))),(190,192)),194)),727),(((((59,63),(62,66)),(70,386)),(64,65)),67)))),(((((51,55),56),(554,620)),((((((((255,431),260),261),505),(263,(264,((271,272),273)))),(266,269)),((276,((277,279),281)),((282,(543,548)),(283,284)))),(430,432))),(286,416))),14),(((((((((16,((((199,200),203),204),((206,((209,212),(211,(214,215)))),208))),(639,643)),440),396),((((409,637),565),(635,636)),((568,(589,631)),590))),((539,542),605)),((((21,((((22,((((37,596),39),40),610)),(29,(379,591))),(42,601)),(((25,582),(((44,613),(603,612)),615)),((371,572),556)))),169),((((23,(36,61)),594),(577,(585,586))),(((27,98),35),((573,608),581)))),(46,(((622,623),(626,628)),625)))),(((49,195),((183,(184,186)),436)),358)),(((19,(201,(529,531))),((((54,595),400),377),57)),(((30,32),(((33,217),369),(381,383))),((((((((73,75),76),77),(428,519)),((((((79,(81,(85,87))),423),(89,448)),((454,456),458)),(426,(429,521))),(((80,421),(82,453)),90))),(((((91,463),(466,467)),96),((93,95),461)),((99,100),101))),((((((102,(103,(105,107))),469),110),(((115,((119,122),451)),118),450)),((113,(474,478)),(((((((126,160),161),((130,(((132,133),(135,137)),447)),(((((136,(141,((142,147),154))),139),515),(140,516)),(((((143,(146,148)),159),(((150,152),156),157)),517),(((((144,151),155),153),145),149))))),(127,129)),473),164),472))),(((162,280),(166,167)),446))),114)))))),((805,(838,839)),807)),854),859),866),857),827),((8,(842,847)),849)),((((3,831),837),830),((5,835),829)));
 690: 1 -421338.6875 -413793.9063 (0,(((((((((((((((((((((((1,(2,834)),828),824),844),7),822),858),855),863),841),(((((((730,731),746),743),736),792),(((((752,754),819),793),767),((759,811),776))),(765,(770,(781,784))))),804),796),((799,813),814)),(((((((732,734),747),740),737),((((750,774),(760,763)),771),((779,788),790))),(766,818)),(((733,745),742),((((753,778),(780,786)),((757,812),773)),789)))),((((((((((((((((((((((((((((((4,836),(6,833)),(9,((843,848),850))),821),825),(840,853)),861),864),(((797,800),802),((803,815),817))),((((644,((649,691),687)),((((663,710),(((664,706),713),667)),700),((674,722),697))),690),726)),((((((729,744),748),(739,808)),(((((755,820),794),768),(756,758)),(((762,764),(783,785)),(772,775)))),749),806)),(26,(28,97))),(13,(20,187))),(((((((((((361,532),535),362),(406,533)),403),534),404),405),(367,509)),363),(370,410))),((((((((((72,78),74),((94,468),((462,465),464))),((((((83,86),(420,422)),(88,449)),427),((455,457),459)),460)),520),((121,((((128,(((131,138),(163,165)),514)),471),158),(475,476))),387)),470),(106,502)),(372,(382,385))),((104,359),((191,193),530)))),((((41,592),597),(((599,602),606),((604,609),614))),((((45,617),(618,634)),(621,(629,633))),559))),(((50,(173,181)),((393,588),((576,583),579))),((168,392),(202,((205,479),207))))),((((((224,(((((226,537),480),(227,228)),489),(487,538))),225),(229,438)),536),(230,(((((((231,491),(232,249)),493),(((233,((245,247),250)),(((235,236),239),((242,244),494))),(251,433))),(((((234,246),241),237),243),(240,(248,(490,492))))),397),252))),380)),((((((69,71),452),574),376),368),(((254,(((257,262),267),(274,546))),550),(((287,290),(((300,301),309),638)),(((((((314,(((316,(318,525)),320),527)),(330,(331,(333,(335,337))))),339),((324,342),344)),(((346,(350,434)),353),551)),(495,523)),496))))),(((((216,513),510),223),(220,(443,518))),564)),288),((((360,402),(504,508)),541),(407,488))),((31,567),641)),285),(((((15,(18,578)),43),((24,557),561)),((((52,374),((185,425),(569,642))),(((170,390),(354,(624,627))),(378,(411,522)))),(((((108,(((116,((120,125),389)),117),123)),415),(((238,481),(345,500)),528)),566),(((((258,439),259),265),275),(544,549))))),((373,(((395,((((((735,810),741),791),(769,777)),(751,(782,787))),((801,(856,865)),((((823,(832,((845,846),851))),826),852),860)))),563),(((437,540),607),(587,611)))),584))),58),12),((((((((10,(((646,650),683),((((((((654,657),699),(662,(704,711))),694),693),671),((677,720),715)),696))),((600,679),630)),253),((414,507),555)),(((((((((17,(321,322)),323),((221,(((317,319),526),501)),315)),484),343),((292,(293,294)),(((((347,351),349),357),352),356))),(((296,((((((((((297,(298,299)),419),(302,303)),(304,(305,547))),(307,308)),311),306),(313,435)),312),310)),(((326,552),398),(((328,334),336),(329,332)))),((327,553),((338,340),341)))),((((172,424),(174,((176,180),499))),((177,178),179)),(((289,498),497),524))),(((111,418),((325,399),482)),483))),((((((((((((((((((((((11,701),(670,716)),721),695),724),(665,705)),((795,(798,816)),862)),(684,((728,761),(738,809)))),(34,48)),53),(412,562)),((210,570),632)),(((((((38,598),571),(593,616)),((558,560),580)),375),(47,619)),(((171,175),182),391))),(((((60,68),(291,295)),394),((((256,(268,270)),545),278),384)),(((84,92),(109,((124,213),(134,477)))),388))),(((348,355),401),640)),575),(((218,222),(219,(((441,442),444),445))),(511,512))),413),(((((364,(366,485)),503),408),((365,506),486)),727)),(((((188,189),(197,198)),196),(190,192)),194)),(112,417)),(((((59,63),(62,66)),(70,386)),(64,65)),67))),((((((51,55),430),56),(554,620)),((((((((255,431),260),261),505),(263,(264,((271,272),273)))),(266,269)),((276,((277,279),281)),((282,(543,548)),(283,284)))),432)),(286,416))),(((((((((645,723),676),(698,725)),(673,675)),(682,(714,717))),(((((652,653),(655,656)),660),702),(659,703))),((((((647,686),(681,688)),692),648),(651,685)),(678,(718,719)))),(680,689)),(((658,(661,709)),((666,(707,708)),712)),(668,(669,672)))))),14),(((((((16,((((199,200),203),204),((206,((209,212),(211,(214,215)))),208))),(639,643)),440),((396,(539,542)),(((((409,637),565),(635,636)),((568,(589,631)),590)),605))),((((((((21,22),((((37,596),39),40),610)),(29,(379,591))),(42,601)),((25,582),((((44,613),(603,612)),615),((371,572),556)))),169),((((27,98),35),(((573,(585,586)),577),581)),608)),((23,(36,61)),((46,(((622,623),(626,628)),625)),594)))),(((49,195),((183,(184,186)),436)),358)),(((((19,531),529),201),(((54,595),400),(57,377))),(((30,32),(((33,217),369),(381,383))),(((((((((73,75),76),77),(((((91,463),(466,467)),96),(93,461)),95)),(((((79,(81,(85,87))),423),(89,448)),((454,456),458)),(426,(429,521)))),((((80,421),(82,453)),90),(428,519))),((99,100),101)),(((((((102,(103,(105,107))),469),110),450),((115,((119,122),451)),118)),((113,(474,478)),(((((126,160),((127,129),(((130,(((132,133),(135,137)),447)),(((((136,(141,((142,147),154))),139),515),(140,516)),(((((143,(146,148)),159),(((150,152),156),157)),517),(((((144,151),155),153),145),149)))),161))),473),164),472))),(((162,280),(166,167)),446))),114)))))),((805,(838,839)),807)),854),859),866),857),827),((8,(842,847)),849)),((((3,831),837),830),((5,835),829)));
 691: 1 -408387.8125 -413791.5596 (0,((((((((((((((((((((((1,(2,834)),828),824),844),7),822),858),855),863),841),((((((((730,731),746),743),736),792),770),(((((752,754),819),793),767),((759,811),776))),(765,(781,784)))),804),796),((((((((732,734),747),740),737),((((750,(771,774)),(760,763)),(779,788)),790)),(766,818)),(((733,745),742),((((753,778),(780,786)),(757,812)),(773,789)))),((799,813),814))),(((((((((((((((((((((((((4,836),(6,833)),(9,((843,848),850))),821),825),861),853),864),840),((((797,800),802),(803,815)),817)),((((644,((649,691),687)),((((663,710),(((664,706),713),667)),700),((674,722),697))),690),726)),((((((729,748),744),(739,808)),((((((755,820),794),768),(756,758)),772),(((762,764),(783,785)),775))),749),806)),((13,(20,187)),(26,(28,97)))),(((((((((72,78),74),(((((((83,86),(420,422)),(88,449)),427),((455,457),459)),460),(((94,468),((462,465),464)),520))),((121,((((128,(((131,138),(163,165)),514)),471),158),(475,476))),387)),470),(106,502)),372),((104,359),((191,193),530))),((((((((((361,532),403),(362,535)),(406,533)),534),404),405),(367,509)),((363,370),410)),(382,385)))),(((((41,597),592),(((50,(173,181)),((393,588),((576,583),579))),((168,392),(202,((205,479),207))))),((((45,617),(618,634)),(621,(629,633))),559)),(((599,602),606),((604,609),614)))),((((((224,(((((226,537),480),(227,228)),489),(487,538))),(225,438)),229),536),(230,((((((231,(232,249)),(491,493)),(((233,((245,247),250)),(((235,236),239),((242,244),494))),(251,433))),(((((234,246),241),237),243),(240,(248,(490,492))))),397),252))),380)),(((((((69,71),452),574),376),368),((((287,290),(((300,301),309),638)),(288,496)),((((((314,((316,(318,525)),527)),320),(330,(331,(333,(335,337))))),339),((324,342),344)),(((((346,(350,434)),353),551),523),495)))),((((((216,513),510),223),(220,(443,518))),564),((254,(((257,262),267),(274,546))),550)))),((((360,402),(504,508)),(407,488)),541)),((31,567),641)),285),(((((15,(18,578)),((24,557),561)),43),((((52,374),((185,425),(569,642))),(((170,390),(354,(624,627))),(378,(411,522)))),(((((108,(((116,((120,125),389)),117),123)),415),(((238,481),(345,500)),528)),566),(((((258,439),259),265),275),(544,549))))),((373,((((395,((((((735,810),741),791),(769,777)),(751,(782,787))),((801,(856,865)),((((823,(832,((845,846),851))),826),852),860)))),563),((587,611),607)),(437,540))),584))),58),(((((((((10,683),((646,650),((((((((654,657),699),(662,(704,711))),(693,694)),671),677),(696,720)),715))),((600,679),630)),253),((414,507),555)),(((((((((17,(321,322)),323),((221,(((317,319),526),501)),315)),484),343),(((296,((((((((((297,(298,299)),419),(302,303)),(304,(305,547))),(307,308)),311),306),(313,435)),312),310)),(((326,552),398),(((328,334),336),(329,332)))),((327,553),((338,340),341)))),((292,(293,294)),(((((347,351),349),357),352),356))),(((((172,424),499),(174,(176,180))),((177,178),179)),(((289,498),497),524))),(((111,418),((325,399),482)),483))),(((((((((((((((((((((11,701),((670,716),721)),695),724),(665,705)),((795,(798,816)),862)),(684,((728,761),(738,809)))),(34,48)),53),(412,562)),(((((((38,598),571),(593,616)),(558,560)),580),(47,619)),391)),(((171,175),182),((210,570),632))),(((((60,68),(291,295)),394),(((84,92),((109,(134,477)),(124,213))),((375,384),388))),(((256,(268,270)),545),278))),(((348,355),401),640)),575),((((218,219),(((441,442),444),445)),222),(511,512))),((((364,(366,485)),503),408),((365,486),506))),413),(((188,189),(196,(197,198))),((190,194),192))),((112,417),727)),(((((59,63),(62,66)),(70,386)),(64,65)),67))),(((((51,430),(55,56)),(554,620)),((((((((255,431),260),261),505),(263,(264,((271,272),273)))),(266,269)),((276,((277,279),281)),((282,(543,548)),(283,284)))),432)),(286,416))),(12,(((((((645,723),676),(698,725)),((((((652,653),(655,656)),660),702),(659,703)),((673,675),(714,717)))),((((((647,686),(681,688)),692),648),(651,685)),((678,(718,719)),682))),(680,689)),(((658,(661,709)),((666,(707,708)),712)),(668,(669,672))))))),14),(((((((16,((((199,200),203),204),((206,((209,212),(211,(214,215)))),208))),(639,643)),440),((396,(539,542)),(((((409,637),565),(635,636)),((568,590),(589,631))),605))),((((((((21,22),((((37,596),39),40),610)),(29,(379,591))),(42,601)),((25,582),((((44,613),(603,612)),615),((371,572),556)))),169),((27,98),((35,(((573,(585,586)),577),581)),608))),((23,(36,61)),((46,(((622,623),(626,628)),625)),594)))),((49,195),(((183,(184,186)),436),358))),(((((((19,531),529),201),(((54,595),400),(57,377))),(((33,217),369),(381,383))),(30,32)),(((((((((73,75),76),77),(((((91,463),(466,467)),96),(93,461)),95)),(((((79,(81,(85,87))),423),(89,448)),((454,456),458)),(426,(429,521)))),((((80,421),(82,453)),90),(428,519))),((99,100),101)),(((((((102,103),469),(105,107)),110),(((115,((119,122),451)),118),450)),((113,(474,478)),((((126,(((127,129),((130,((132,447),(133,(135,137)))),(((((136,(141,((142,147),154))),139),515),(140,516)),(((((143,(146,148)),159),(((150,152),156),157)),517),(((((144,151),155),153),145),149))))),(160,161))),473),164),472))),(((162,280),(166,167)),446))),114))))),((805,(838,839)),807)),854),859),866),857),827),((8,(842,847)),849)),((((3,831),837),830),((5,835),829)));
 692: 1 -417101.375 -413762.7538 (0,(((((((((((((((((((((1,(2,834)),828),824),844),7),822),858),855),863),(804,841)),((((((((730,731),746),743),736),792),770),(((((752,754),819),793),767),((759,811),776))),(765,(781,784)))),796),((((((((732,734),747),740),737),((((750,(771,774)),(760,763)),(779,788)),790)),(766,818)),(((733,745),742),((753,789),((757,812),((773,(780,786)),778))))),((799,813),814))),((((((((((((((((((((((((((((((4,836),(6,833)),(9,((843,848),850))),821),825),(840,853)),861),864),((((797,800),802),(803,815)),817)),((((((729,744),748),(739,808)),(((((755,820),794),768),(756,758)),(((762,764),(783,785)),(772,775)))),749),806)),((((644,(649,(687,691))),((((663,(667,710)),((664,706),713)),700),((674,722),697))),690),726)),(26,(28,97))),(13,(20,187))),(((((((((((72,74),78),((94,468),((462,465),464))),((((((83,86),(420,422)),(88,449)),427),((455,457),459)),460)),520),((121,((((128,(((131,138),(163,165)),514)),471),158),(475,476))),387)),470),(106,502)),372),((104,359),((191,193),530))),((((((360,402),(363,(504,508))),370),(407,410)),((((((((((361,532),403),535),(406,533)),534),404),405),362),541),(367,509))),(382,385)))),(((((41,597),592),(((599,602),606),((604,609),614))),((((45,617),(618,634)),(621,(629,633))),559)),(((((50,579),588),(576,583)),((173,181),393)),((168,392),(202,((205,479),207)))))),((((((224,(((((226,537),480),(227,228)),489),(487,538))),(225,438)),229),536),(230,(((((((231,249),(491,493)),((232,251),(233,(((235,236),239),(((242,244),494),((245,247),250)))))),433),(((((234,246),241),237),243),(240,(248,(490,492))))),397),252))),380)),((((((69,71),452),574),376),368),(((254,(((257,262),267),(274,546))),550),(((((287,290),638),496),((((((300,301),309),320),(314,((316,(318,525)),527))),(330,(331,(333,(335,337))))),(((324,342),344),339))),(((346,(350,434)),353),((495,523),551)))))),(((((216,513),510),223),(220,(443,518))),564)),(288,488)),((31,567),641)),544),285),58),((((((((15,18),578),52),43),((24,557),561)),(((170,390),(354,(624,627))),(((185,425),(569,642)),374))),(((((108,(((116,((120,125),389)),117),123)),415),(((238,481),(345,500)),528)),(((((258,439),259),265),275),549)),(((378,522),411),566))),((373,(437,540)),(((395,((((((((735,810),741),791),769),(782,787)),777),751),(801,(((((823,(832,((845,846),851))),826),852),(856,865)),860)))),(563,611)),(584,(587,607)))))),((((((((645,723),676),((673,675),(698,725))),(714,717)),(((((652,653),(655,656)),660),702),(659,703))),((((((647,686),(681,688)),692),648),(651,685)),((678,(718,719)),682))),(680,689)),(((658,(661,709)),((666,(707,708)),712)),(668,(669,672))))),((((((10,(((646,650),683),(((((((654,657),699),(((662,704),711),694)),693),671),((677,720),715)),696))),((600,679),630)),((253,414),507)),((12,((((172,424),499),(174,(176,180))),((177,178),179))),(((289,498),497),524))),(((((((((((((((((((((11,701),(670,716)),721),695),724),(665,705)),((795,(798,816)),862)),(684,((728,761),(738,809)))),(34,48)),53),(412,562)),(((((((38,598),571),((375,616),593)),(558,560)),580),(47,619)),391)),(((171,175),182),((210,570),632))),((((60,68),(((291,295),384),394)),(((256,(268,270)),545),278)),(((84,92),((((109,134),477),124),213)),388))),((348,355),401)),(575,640)),555),413),((((((59,63),(62,66)),(70,386)),(64,65)),67),(((188,189),((190,192),(196,(197,198)))),(194,(((((364,(366,485)),503),408),((365,506),486)),727))))),((218,219),(222,((((441,442),444),445),(511,512))))),(112,417))),(((((((((17,(321,322)),323),((221,(((317,319),526),501)),315)),484),343),(((296,((((((((((297,(298,299)),419),(302,303)),(304,(305,547))),(307,308)),311),306),(313,435)),312),310)),(((326,552),398),(((328,334),336),(329,332)))),((338,340),341))),(((((347,351),349),357),352),356)),286),(((111,418),483),((292,(293,294)),(((325,399),482),(327,553))))))),14),((((((51,554),430),(55,56)),620),((((((((255,431),260),261),505),(263,(264,((271,272),273)))),(266,269)),((276,((277,279),281)),((282,(543,548)),(283,284)))),432)),416)),(((((19,531),529),201),(((54,595),400),(57,377))),((((30,32),((33,217),369)),(((((((((73,75),76),77),(428,519)),(((80,421),(82,453)),90)),((((((79,(81,(85,87))),423),(89,448)),((454,456),458)),(426,(429,521))),((((91,463),(466,467)),96),((93,95),461)))),(((99,100),101),(((162,280),(166,167)),446))),((((102,((103,(105,107)),469)),110),(((115,((119,122),451)),118),450)),((113,(474,478)),((((((126,160),((127,129),((130,(((132,133),(135,137)),447)),(((((136,(141,((142,147),154))),139),515),(140,516)),(((((143,(146,148)),159),(((150,152),156),157)),517),(((((144,151),155),153),145),149)))))),161),164),473),472)))),114)),(381,383)))),(((((16,((((199,200),203),204),((206,((209,212),(211,(214,215)))),208))),(639,643)),((396,((((409,637),565),(635,636)),((568,(589,631)),590))),((440,605),(539,542)))),((((((((21,22),((((37,596),39),40),610)),(29,(379,591))),(42,601)),((25,582),(((((44,613),603),615),(371,612)),(556,572)))),169),((((23,(36,61)),594),((35,98),(577,(585,586)))),(((27,573),608),581))),(46,(((622,623),(626,628)),625)))),((49,195),(((183,(184,186)),436),358))))),((805,(838,839)),807)),854),859),866),857),827),((8,(842,847)),849)),((((3,831),837),830),((5,835),829)));
 693: 1 -414938.8125 -413825.3732 (0,(((((((((((((((((((((1,(2,834)),828),824),844),7),822),858),855),863),(804,841)),((((((((730,731),746),743),736),792),770),(((((752,754),819),793),767),((759,811),776))),(765,(781,784)))),796),((((((((732,734),747),740),737),((((750,((760,763),774)),771),790),(779,788))),(766,818)),((((733,745),742),753),(((757,812),(778,(780,786))),(773,789)))),((799,813),814))),((((((((((((((((((((((((((((((((4,836),(6,833)),(9,((843,848),850))),821),825),861),853),864),(806,840)),((((797,800),802),(803,815)),817)),((((((729,744),748),(739,808)),((((755,820),794),768),(756,758))),(((762,764),(783,785)),(772,775))),749)),(((((644,691),(649,687)),((((663,(667,710)),((664,706),713)),700),((674,722),697))),690),726)),(26,(28,97))),(13,(20,187))),((((((((((72,78),74),((94,468),((462,465),464))),((((((83,86),(420,422)),(88,449)),427),((455,457),459)),460)),520),((121,(((128,158),((((131,138),(163,165)),514),471)),(475,476))),387)),470),(106,502)),((104,359),((191,193),530))),(((((((((((361,532),403),535),(406,533)),534),404),405),362),(367,509)),((363,370),410)),(372,(382,385))))),(((50,(173,181)),((393,588),((576,583),579))),((168,392),(202,((205,479),207))))),((((45,617),(618,634)),(621,(629,633))),(((599,602),606),((604,609),614)))),((41,597),592)),559),((((((224,(((((226,537),480),(227,228)),489),(487,538))),225),(229,438)),((230,252),536)),(((((((231,(491,493)),(232,249)),251),((233,239),((235,236),(((242,244),494),((245,247),250))))),433),(((((234,246),241),237),243),(240,(248,(490,492))))),397)),380)),(368,376)),(((((216,513),510),223),(220,(443,518))),564)),((((69,71),452),574),(((254,(((257,262),267),(274,546))),550),(((287,290),(((300,301),309),638)),((((((((314,((316,(318,525)),527)),320),(330,(331,(333,(335,337))))),339),((324,342),344)),(((346,(350,434)),353),551)),(495,523)),496))))),(288,(407,488))),(((31,567),641),(((360,402),(504,508)),541))),58),(((((15,(18,578)),((24,557),561)),43),((((52,((170,390),(354,(624,627)))),(((185,425),(569,642)),374)),(378,(411,522))),(((((108,(((116,((120,125),389)),123),117)),415),(((238,481),(345,500)),528)),566),(((((258,439),259),265),275),(544,549))))),(((285,(437,540)),373),((395,(((((((735,810),741),791),(782,787)),(769,777)),(751,801)),(((((823,826),(832,851)),(845,846)),(852,(856,865))),860))),(((563,(587,611)),607),584))))),(((((((((645,723),676),(698,725)),(673,675)),(714,717)),(((((652,653),(655,656)),660),702),(659,703))),((((((647,686),(681,688)),692),648),(651,685)),((678,(718,719)),682))),(680,689)),(((658,(661,709)),((666,(707,708)),712)),(668,(669,672))))),(((((((10,(((646,650),683),(((((((((654,657),699),(662,(704,711))),694),693),671),677),(696,720)),715))),679),(414,(507,555))),(((112,417),(253,600)),630)),((((12,((((172,424),499),(174,(176,180))),((177,178),179))),(((289,498),497),524)),(((111,418),((325,399),482)),483)),(((((((17,((321,322),323)),((221,(((317,319),526),501)),315)),343),(((296,((((((((((297,(298,299)),419),(302,303)),(304,(305,547))),(307,308)),311),306),(313,435)),312),310)),(((326,552),398),(((328,334),336),(329,332)))),((338,340),341))),(((((347,351),349),357),352),356)),(327,553)),((292,(293,294)),484)))),(((((((((((((((((((((11,701),(670,716)),721),695),724),(665,705)),((795,(798,816)),862)),(684,((728,761),(738,809)))),(34,48)),53),(412,562)),((((((38,598),571),(375,616)),(((558,560),593),580)),(47,619)),391)),((((171,175),182),632),(210,570))),(((60,68),394),(((256,(268,270)),545),278))),(291,295)),((((84,92),(((109,134),477),(124,213))),388),384)),575),(401,640)),(348,355)),((((((188,189),(197,198)),(190,192)),196),(194,(((((364,(366,485)),503),408),((365,506),486)),727))),(((218,219),(222,((((441,442),444),445),(511,512)))),413))),(((((59,63),(62,66)),(70,386)),(64,65)),67))),(286,416))),((((51,55),56),(554,620)),((((((((255,431),260),261),505),(263,(264,((271,272),273)))),(266,269)),((276,((277,279),281)),((282,(543,548)),(283,284)))),(430,432)))),((((((((16,((((199,200),203),204),((206,((209,212),(211,(214,215)))),208))),(639,643)),440),((396,(539,542)),(((((409,637),565),(635,636)),((568,(589,631)),590)),605))),((((((((21,22),((((37,596),39),40),610)),(29,(379,591))),(42,601)),((25,582),((((44,613),(603,612)),615),((371,572),556)))),169),((((23,594),(36,61)),(577,(585,586))),(((27,98),35),((573,581),608)))),(46,(((622,623),(626,628)),625)))),195),358),((((19,(201,(529,531))),(((54,595),400),(57,377))),(49,((183,(184,186)),436))),(((30,32),(((33,217),369),(381,383))),((((((((((73,75),76),77),(428,519)),(((80,421),(82,453)),90)),((((((79,(81,(85,87))),423),(89,448)),((454,456),458)),(426,(429,521))),((((91,463),(466,467)),96),((93,95),461)))),((99,100),101)),114),((((((102,(103,(105,107))),469),110),450),((115,((119,122),451)),118)),(((((((((126,160),161),((130,(((132,133),(135,137)),((140,516),447))),((((136,(141,((142,147),154))),139),515),(((((143,(146,148)),159),(((150,152),156),157)),517),(((((144,151),155),153),145),149))))),(127,129)),473),164),472),(474,478)),(((162,280),(166,167)),446)))),113))))),14)),((805,(838,839)),807)),854),859),866),857),827),((8,(842,847)),849)),((((3,831),837),830),((5,835),829)));
 694: 1 -415454.25 -413756.5068 (0,((((((((((((((((((((1,(2,834)),828),824),844),7),822),858),855),863),(804,841)),(((((((730,731),746),743),736),792),(((((752,754),819),793),767),((759,811),776))),(765,(770,(781,784))))),796),((((((((732,734),747),740),737),((((750,(771,774)),(760,763)),(779,788)),790)),(766,818)),(((733,745),742),((753,789),((757,812),((773,(780,786)),778))))),((799,813),814))),((((((((((((((((((((((((((((((((4,836),(6,833)),(9,((843,848),850))),821),825),(840,853)),861),864),(((797,800),802),((803,815),817))),((((((729,744),748),(739,808)),(((((755,820),794),768),(756,758)),(((762,764),(783,785)),(772,775)))),749),806)),((((644,691),((649,687),690)),((((663,(667,710)),((664,706),713)),700),((674,722),697))),726)),(26,(28,97))),(13,(20,187))),(((((((72,78),74),470),(((((((((83,86),(420,422)),(88,449)),427),((455,457),459)),460),((94,468),((462,465),464))),520),((121,((((128,(((131,138),(163,165)),514)),471),158),(475,476))),387))),(106,502)),((104,359),((191,193),530))),((((((360,402),(504,508)),363),370),(((((((((((361,532),403),535),(406,533)),534),404),405),362),(367,509)),541),(407,410))),(372,(382,385))))),((168,392),(202,((205,479),207)))),((((41,597),592),(((599,602),606),((604,609),614))),(((((45,617),(618,634)),(621,(629,633))),559),((((50,(173,181)),588),((576,583),579)),393)))),((((69,71),452),574),376)),((((((224,(((((226,537),480),(227,228)),489),(487,538))),(225,438)),229),536),((230,252),((((((231,249),(491,493)),((232,251),(233,(((235,236),239),(((242,244),494),((245,247),250)))))),433),(((((234,246),241),237),243),(240,(248,(490,492))))),397))),380)),368),(((254,(((257,262),267),(274,546))),550),(((287,290),638),(((((((((300,301),309),320),(314,((316,(318,525)),527))),(330,(331,(333,(335,337))))),339),((324,342),344)),(((((346,(350,434)),353),551),523),495)),496)))),(((((216,513),510),223),(220,(443,518))),564)),(288,488)),((31,567),641)),544),285),((((((((15,18),578),52),43),((24,557),561)),(((170,390),(354,(624,627))),(((185,425),(569,642)),374))),((((((108,(((116,(120,125)),(123,389)),117)),415),(((238,481),(345,500)),528)),566),(((((258,439),259),265),275),549)),((378,522),((411,437),540)))),(373,((((395,((((((735,810),741),791),(769,777)),(751,(782,787))),((801,(856,865)),((((823,(832,((845,846),851))),826),852),860)))),(563,611)),(587,607)),584)))),58),(((((((((645,723),676),(698,725)),(673,675)),(714,717)),(((((652,653),(655,656)),660),702),(659,703))),((((((647,686),(681,688)),692),648),(651,685)),((678,(718,719)),682))),(680,689)),(((658,(661,709)),((666,(707,708)),712)),(668,(669,672))))),((((((((10,((646,650),683)),((((((((654,657),699),((662,704),711)),694),693),671),(677,(696,720))),715)),((600,630),679)),((253,414),507)),(112,417)),(((12,(((172,424),(174,((176,180),499))),((177,178),179))),(((289,498),497),524)),(((((((((17,(321,322)),323),((221,(((317,319),526),501)),315)),484),343),(((296,((((((((((297,(298,299)),419),(302,303)),(304,(305,547))),(307,308)),311),306),(313,435)),312),310)),(((326,552),398),(((328,334),336),(329,332)))),((338,340),341))),(((((347,351),349),357),352),356)),(292,(293,294))),((((111,418),483),(((325,399),482),(327,553))),286)))),(((((((((((((((((((((11,701),(670,716)),721),695),724),(665,705)),((795,(798,816)),862)),(684,((728,761),(738,809)))),(34,48)),53),(412,562)),(((((((38,598),571),((375,616),593)),(558,560)),580),(47,619)),391)),((((171,175),182),632),(210,570))),(((((60,68),((291,295),384)),394),(((256,(268,270)),545),278)),(((84,92),((((109,134),477),124),213)),388))),(((348,355),401),640)),575),555),413),((((((59,63),(62,66)),(64,65)),386),70),67)),((((((188,189),196),(197,198)),(190,192)),194),(((((364,(366,485)),503),408),((365,506),486)),727))),((218,219),((222,(((441,442),444),445)),(511,512))))),416)),(((((51,55),430),56),(554,620)),((((((((255,431),260),261),505),(263,(264,((271,272),273)))),(266,269)),((276,((277,279),281)),((282,(543,548)),(283,284)))),432))),14),((((((16,((((199,200),203),204),((206,((209,212),(211,(214,215)))),208))),(639,643)),((396,((440,605),(539,542))),((((409,637),565),(635,636)),((568,(589,631)),590)))),((((((((21,22),((((37,596),39),40),610)),(29,(379,591))),(42,601)),((25,582),(((((44,613),603),615),(371,612)),(556,572)))),169),((((23,594),(577,(585,586))),(36,61)),(((27,98),35),((573,581),608)))),(46,(((622,623),(626,628)),625)))),((49,((183,(184,186)),436)),358)),(((19,(201,(529,531))),((30,32),((((33,217),369),(381,383)),(((((((((73,75),76),77),(428,519)),(((80,421),(82,453)),90)),((((((79,(81,(85,87))),423),(89,448)),((454,456),458)),(426,(429,521))),((((91,463),(466,467)),96),((93,95),461)))),(((99,100),101),(((162,280),(166,167)),446))),((((102,((103,(105,107)),469)),110),(((115,((119,122),451)),118),450)),((113,(474,478)),((((((126,160),((127,129),((130,(((132,133),(135,137)),447)),((((136,(141,((142,147),154))),139),515),(((140,516),((((143,(146,148)),159),(((150,152),156),157)),517)),(((((144,151),155),153),145),149)))))),161),473),164),472)))),114)))),((((54,595),195),400),(57,377)))))),((805,(838,839)),807)),854),859),866),827),(((8,(842,847)),849),857)),((((3,831),837),830),((5,835),829)));
 695: 1 -409172.0625 -413796.9854 (0,(((((((((((((((((((((1,(2,834)),828),824),844),7),822),858),855),863),(804,841)),(((((((730,731),746),743),736),792),(((((752,754),819),793),767),((759,811),776))),(765,(770,(781,784))))),796),((((((((((((((((((((((((((((4,836),(6,833)),(9,((843,848),850))),821),825),853),(840,861)),864),((((797,800),802),806),((803,815),817))),(((((729,744),748),(739,808)),(((((755,820),794),768),(756,758)),(((762,764),(783,785)),(772,775)))),749)),(((((644,691),(649,687)),((((663,710),(((664,706),713),667)),700),((674,722),697))),690),726)),((13,(20,187)),(26,(28,97)))),(((((((((((72,74),78),((94,468),((462,465),464))),((((((83,86),(420,422)),(88,449)),427),((455,457),459)),460)),520),((121,(((128,158),((((131,138),(163,165)),514),471)),(475,476))),387)),(106,502)),470),(104,359)),((191,193),530)),((((((((((((361,532),403),535),362),(406,533)),534),404),405),(367,509)),363),(370,410)),(372,(382,385))))),((((41,597),592),(((599,602),606),((604,609),614))),((((45,617),(618,634)),(621,(629,633))),559))),(((((50,579),(576,583)),(393,588)),(173,181)),((168,392),(202,((205,479),207))))),((((((224,(((((226,537),480),(227,228)),489),(487,538))),(225,438)),229),536),(230,((((((231,(232,249)),(491,493)),((233,(((235,236),239),(((242,244),494),((245,247),250)))),(251,433))),(((((234,246),241),237),243),(240,(248,(490,492))))),397),252))),380)),((((((69,71),452),574),376),368),(((254,(((257,262),267),(274,546))),550),(((((287,290),(((300,301),309),638)),496),((((((314,(316,((318,525),527))),320),(330,(331,(333,(335,337))))),339),((324,342),344)),((((346,(350,434)),353),551),495))),523)))),(((((216,513),510),223),(220,(443,518))),564)),((((288,488),407),541),((360,402),(504,508)))),((31,567),641)),285),(((((((15,18),578),52),43),((24,557),561)),((((((108,(((116,((120,125),389)),117),123)),415),((238,528),((345,500),481))),(((378,522),411),566)),(((((258,439),259),265),275),(544,549))),(((170,390),(354,(624,627))),(((185,425),(569,642)),374)))),((373,((((395,(((((((735,810),741),791),(769,777)),(751,(782,787))),(((((823,826),(832,851)),(845,846)),(852,(856,865))),860)),801)),(563,611)),(587,607)),(437,540))),584))),58),(286,(((((((((645,723),676),(698,725)),(673,675)),(714,717)),(((((652,653),(655,656)),660),702),(659,703))),((((((647,686),(681,688)),692),648),(651,685)),((678,(718,719)),682))),(680,689)),(((658,(661,709)),((666,(707,708)),712)),(668,(669,672)))))),((((((10,(((646,650),683),((((((((654,657),699),((662,711),704)),694),693),671),(677,(696,720))),715))),((600,630),679)),((253,414),507)),((((12,(((172,424),((174,(176,180)),499)),((177,178),179))),(((289,498),497),524)),((((((((17,(321,322)),323),((221,(((317,319),526),501)),315)),(296,484)),343),(((((((((((297,(298,299)),419),(302,303)),(304,(305,547))),(307,308)),311),(306,310)),(313,435)),312),((338,340),341)),(((326,552),398),(((328,334),336),(329,332))))),(((((347,351),349),357),352),356)),((292,(293,294)),(((325,399),482),(327,553))))),((111,418),483))),(((((((((((((((((((((((11,701),(670,716)),721),695),724),(665,705)),((795,(798,816)),862)),(684,((728,761),(738,809)))),(34,48)),53),(412,562)),(((((((38,598),571),((375,616),593)),(558,560)),580),(47,619)),391)),(((171,175),182),((210,570),632))),((((((60,68),384),394),(((256,(268,270)),545),278)),(((84,92),388),((109,(134,477)),(124,213)))),(291,295))),(((348,355),401),640)),575),555),413),((((364,(366,485)),503),408),((365,506),486))),((((188,189),(196,(197,198))),(190,192)),194)),((((((59,63),(62,66)),(64,65)),386),70),67)),(((218,219),((222,(((441,442),444),445)),(511,512))),727)),(112,417))),416)),(((((51,55),430),56),(554,620)),((((((((255,431),260),261),505),(263,(264,((271,272),273)))),(266,269)),((276,((277,279),281)),((282,(543,548)),(283,284)))),432))),14),(((((((16,((((199,200),203),204),((206,((209,212),(211,(214,215)))),208))),(639,643)),440),((396,((((409,637),565),(635,636)),((568,(589,631)),590))),((539,542),605))),((((((((21,22),((((37,596),39),40),610)),(29,(379,591))),(42,601)),((25,582),((((44,613),(603,612)),615),((371,572),556)))),169),((((23,594),(36,61)),(577,(585,586))),(((27,98),35),((573,608),581)))),(46,(((622,623),(626,628)),625)))),(((49,((183,(184,186)),436)),358),195)),(((((19,531),529),201),(((54,595),400),(57,377))),(((30,32),(((33,217),369),(381,383))),(((((((((73,75),76),77),(428,519)),(((80,421),(82,453)),90)),((((((79,(81,(85,87))),423),(89,448)),((454,456),458)),(426,(429,521))),((((91,463),(466,467)),96),((93,95),461)))),((99,100),101)),((((((102,469),(103,(105,107))),450),((115,((119,122),451)),118)),(110,((113,(474,478)),(((((((126,160),161),((130,(((132,133),(135,137)),447)),(((((136,(141,((142,147),154))),139),515),(140,516)),(((((143,(146,148)),159),(((150,152),156),157)),517),(((((144,151),155),153),145),149))))),(127,129)),473),164),472)))),(((162,280),(166,167)),446))),114)))))),((799,813),814)),(((((((732,734),747),740),737),((((750,771),790),(779,788)),((760,763),774))),(766,818)),(((733,745),742),((753,789),(((757,812),773),(778,(780,786))))))),((805,(838,839)),807)),854),859),866),827),(((8,(842,847)),849),857)),((((3,831),837),830),((5,835),829)));
 696: 1 -409481.5938 -413798.9046 (0,((((((((((((((((((((((1,(2,834)),828),824),844),7),822),858),855),863),(804,841)),(((((((730,731),746),743),736),792),(((((752,754),819),793),767),((759,811),776))),(765,(770,(781,784))))),796),((((((((((((((((((((((((((((((4,836),(6,833)),(9,((843,848),850))),821),825),(840,853)),861),864),(((797,800),802),((803,815),817))),((((((729,744),748),(739,808)),(((((755,820),794),768),(756,758)),(((762,764),(783,785)),(772,775)))),749),806)),((((644,691),(649,(687,690))),((((663,710),(((664,706),713),667)),700),((674,722),697))),726)),(26,(28,97))),(13,(20,187))),(((((((((((72,78),74),((94,468),((462,465),464))),((((((83,86),(420,422)),(88,449)),427),((455,457),459)),460)),520),((121,(((128,158),((((131,138),(163,165)),514),471)),(475,476))),387)),470),(106,502)),(372,(382,385))),(((104,530),(191,193)),359)),(((((((((((361,532),403),535),362),(406,533)),534),404),405),(367,509)),363),(370,410)))),(((((41,592),597),(((50,(173,181)),((393,588),((576,583),579))),((168,392),(202,((205,479),207))))),((((45,617),(618,634)),(621,(629,633))),559)),(((599,602),606),((604,609),614)))),((((((224,(((((226,537),480),(227,228)),489),(487,538))),(225,438)),229),536),(230,(((((((231,249),(491,493)),((233,(((235,236),239),(((242,244),494),((245,247),250)))),(251,433))),(((((234,246),241),237),243),(240,(248,(490,492))))),232),397),252))),380)),((((((69,71),452),574),376),368),((((254,((257,262),267)),(274,546)),550),(((287,290),(((300,301),309),638)),((((((((314,(316,((318,525),527))),320),(330,(331,(333,(335,337))))),339),344),(324,342)),(((346,(350,434)),353),((495,523),551))),496))))),(((((216,513),510),223),(220,(443,518))),564)),(288,488)),(((31,567),641),((((360,402),(504,508)),407),541))),58),(((((((15,(24,557)),561),(437,540)),(373,((((395,(((((((735,810),741),791),(769,777)),(751,(782,787))),(((((823,(832,((845,846),851))),826),852),(856,865)),860)),801)),(563,611)),(587,607)),584))),(((18,578),((((108,(((116,((120,125),389)),117),123)),528),415),(((238,481),345),(500,566)))),((((((258,439),259),265),275),(544,549)),(378,(411,522))))),(43,((52,374),(((170,390),(354,(624,627))),((185,425),(569,642)))))),285)),((286,416),((((((((645,723),676),(698,725)),(((673,675),682),(714,717))),(((((652,653),(655,656)),660),702),(659,703))),((((((647,686),(681,688)),692),648),(651,685)),(678,(718,719)))),(680,689)),(((658,(661,709)),((666,(707,708)),712)),(668,(669,672)))))),((((((((10,(((646,650),683),((((((((654,657),699),(((662,711),704),694)),693),671),677),(696,720)),715))),679),630),(253,600)),(112,417)),((414,507),555)),(((((12,(((289,498),497),524)),(((172,424),(174,((176,180),499))),((177,178),179))),(((325,399),482),(327,553))),((111,418),483)),((((((17,(321,322)),323),((221,(((317,319),526),501)),315)),343),(((296,((((((((297,(298,299)),419),(302,303)),(304,(305,547))),(307,308)),(306,311)),(312,(313,435))),310)),((326,552),398)),((((328,334),336),(329,332)),((338,340),341)))),(((292,(293,294)),484),(((((347,351),349),357),352),356))))),((((((((((((((((((((11,701),(((670,716),721),695)),(665,705)),724),684),((795,(798,816)),862)),((728,761),(738,809))),(34,48)),53),(412,562)),(((((((38,598),571),((375,616),593)),(558,560)),580),(47,619)),391)),(((171,175),182),((210,570),632))),(((((60,68),(291,295)),394),(((84,92),(((109,(134,477)),(124,213)),388)),384)),(((256,(268,270)),545),278))),(((348,355),401),640)),575),((((218,219),(((441,442),444),445)),222),(511,512))),413),(((((364,(366,485)),503),408),((365,506),486)),727)),((((188,189),(196,(197,198))),(190,192)),194)),(((((59,63),(62,66)),(70,386)),(64,65)),67)))),(((14,432),(((((((255,431),260),261),505),(263,(264,((271,272),273)))),(266,269)),((276,((277,279),281)),((282,(543,548)),(283,284))))),((((51,55),430),56),(554,620)))),(((((19,531),529),201),((((54,595),400),377),57)),(((30,32),(((33,217),369),(381,383))),((((((((73,75),76),77),((((91,463),(466,467)),461),((93,95),96))),(((((((79,(81,(85,87))),423),(89,448)),((454,456),458)),(426,(429,521))),(((80,421),(82,453)),90)),(428,519))),((99,100),101)),((((((102,469),(103,(105,107))),110),(((115,((119,122),451)),118),450)),((113,(474,478)),((((((126,160),((127,129),((130,(((132,133),(135,137)),447)),(((((136,(141,((142,147),154))),139),515),(140,516)),(((((143,(146,148)),159),(((150,152),156),157)),517),(((((144,151),155),153),145),149)))))),161),473),164),472))),(((162,280),(166,167)),446))),114)))),(((49,195),((183,(184,186)),436)),358)),((((((((21,22),((((37,596),39),40),610)),(29,(379,591))),(42,601)),((25,582),((((44,613),(603,612)),615),(371,(556,572))))),169),((((23,(36,594)),(577,(585,586))),61),(((27,98),35),((573,608),581)))),(46,(((622,623),(626,628)),625)))),(((396,(((((409,637),565),(635,636)),((568,(589,631)),590)),440)),605),(539,542))),((16,((((199,200),203),204),((206,((209,212),(211,(214,215)))),208))),(639,643)))),((799,813),814)),(((((((732,734),747),740),737),((((750,(771,774)),(760,763)),(779,788)),790)),(766,818)),(((((733,745),742),789),((757,812),((773,(780,786)),778))),753))),((805,(838,839)),807)),854),859),866),857),827),((8,(842,847)),849)),((((3,831),837),830),((5,835),829)));
 697: 1 -409715.8125 -413755.496 (0,((((((((((((((((((((1,(2,834)),828),824),844),7),822),858),855),863),(804,841)),((((((((730,731),746),743),736),792),770),(((((752,754),819),793),767),((759,811),776))),(765,(781,784)))),796),((((((((732,734),747),740),737),((((750,(771,774)),(760,763)),(779,788)),790)),(766,818)),(((733,745),742),((753,789),(((757,812),778),(773,(780,786)))))),((799,813),814))),(((((((((((((((((((((((((((((((4,836),(6,833)),(9,((843,848),850))),821),825),840),861),853),864),(((797,802),800),((803,815),817))),((((644,691),((649,687),690)),((((663,710),(((664,706),713),667)),700),((674,722),697))),726)),((((((729,748),744),(739,808)),(((((755,820),794),768),(756,758)),(((762,764),(783,785)),(772,775)))),749),806)),(26,(28,97))),(13,(20,187))),(((((((((((72,78),74),((94,468),((462,465),464))),((((((83,86),(420,422)),(88,449)),427),((455,457),459)),460)),520),((121,(((128,158),((((131,138),(163,165)),514),471)),(475,476))),387)),470),(106,502)),104),(((191,193),530),359)),(((((((360,402),(363,(504,508))),407),370),(410,541)),(((((((((361,532),403),535),(406,533)),534),404),405),362),(367,509))),(372,(382,385))))),(((((45,617),(618,634)),(621,(629,633))),559),(((599,602),606),((604,609),614)))),((((((50,579),588),(576,583)),393),(173,181)),((168,392),(202,((205,479),207))))),((((((224,(((((226,537),480),(227,228)),489),(487,538))),225),(229,438)),((230,252),536)),(((((((231,(491,493)),249),(232,251)),((233,((235,236),239)),(((242,244),494),((245,247),250)))),433),(((((234,246),241),237),243),(240,(248,(490,492))))),397)),380)),(((41,597),368),592)),(((((216,513),510),223),(220,(443,518))),564)),(((((69,71),452),574),376),(((254,(((257,262),267),(274,546))),550),((((287,290),638),496),((((((((300,301),309),320),(314,((316,(318,525)),527))),(330,(331,(333,(335,337))))),339),((324,342),344)),(((346,(350,434)),353),((495,523),551))))))),(288,488)),((31,567),641)),(58,544)),(((((((15,18),578),52),43),((24,557),561)),((((((108,(((116,((120,125),389)),117),123)),415),(((238,481),(345,500)),528)),566),(((((258,439),259),265),275),549)),((((170,390),(354,(624,627))),(378,(((411,437),540),522))),(((185,425),(569,642)),374)))),((285,((395,(((((((735,810),741),791),(769,777)),(751,(782,787))),(((((823,(832,((845,846),851))),826),852),(856,865)),860)),801)),(((563,(587,611)),607),584))),373))),253),(((10,414),(((600,630),679),(((646,650),683),(((((((654,657),699),(((662,704),711),694)),693),671),(677,(696,720))),715)))),(((((((((645,723),676),(698,725)),(673,675)),((678,682),(714,717))),(((((652,653),(655,656)),660),702),(659,703))),((((((647,686),(681,688)),692),648),(651,685)),(718,719))),(680,689)),(((658,(661,709)),((666,(707,708)),712)),(668,(669,672)))))),((((((((((((((((((((((((((11,701),716),670),721),695),724),(665,705)),684),(34,48)),(((728,761),(738,809)),((795,(798,816)),862))),53),(412,562)),(((((((38,598),571),((375,616),593)),(558,560)),580),(47,619)),391)),(((171,175),182),((210,570),632))),(((((60,68),((291,295),384)),394),(((84,92),((109,(134,477)),(124,213))),388)),(((256,(268,270)),545),278))),(((348,355),401),640)),575),555),507),413),((((((59,63),(62,66)),(64,65)),386),70),67)),((((((188,189),(197,198)),196),(190,192)),194),(((((364,(366,485)),503),408),((365,506),486)),727))),(((218,222),(219,(((441,442),444),445))),(511,512))),416),(((12,(((289,498),497),524)),(((172,424),(174,((176,180),499))),((177,178),179))),((((((((17,(321,322)),323),(((221,((317,319),526)),501),315)),484),343),(((296,((((((((297,(298,299)),419),(302,303)),(304,(305,547))),(306,307)),(308,311)),(312,(313,435))),310)),((((328,334),336),(329,332)),((338,340),341))),((326,552),398))),((292,(293,294)),(((((347,351),349),357),352),356))),((((111,418),483),(((325,399),482),(327,553))),286)))),(112,417))),(((14,432),(((((((255,431),260),261),505),(263,(264,((271,272),273)))),(266,269)),((276,((277,279),281)),((282,(543,548)),(283,284))))),((((51,55),430),56),(554,620)))),(((((19,531),529),201),((((54,595),400),377),57)),(((30,32),(((((((((73,75),76),77),(((((91,463),(466,467)),96),(93,95)),461)),(((((79,(81,(85,87))),423),(89,448)),((454,456),458)),(426,(429,521)))),((((80,421),(82,453)),90),(428,519))),((99,100),101)),((((((102,(103,(105,107))),469),450),110),((113,(474,478)),(((((126,447),(((127,129),((130,((132,133),(135,137))),(((((136,(141,((142,147),154))),139),515),(140,516)),(((((143,(146,148)),159),(((150,152),156),157)),517),(((((144,151),155),153),145),149))))),(160,161))),473),164),472))),(((115,((119,122),451)),118),(((162,280),(166,167)),446)))),114)),(((33,217),369),(381,383))))),((((((16,639),((((199,200),203),204),((206,((209,212),(211,(214,215)))),208))),643),((396,(539,542)),(((((409,637),565),635),(((568,(589,631)),636),590)),(440,605)))),((((((21,22),(29,(379,591))),((((25,582),(((44,613),(603,612)),615)),((371,572),556)),((((((37,596),39),40),610),42),601))),169),((((23,(36,61)),594),(((27,98),35),(577,(585,586)))),((573,608),581))),(46,(((622,623),(626,628)),625)))),((49,195),(((183,(184,186)),436),358))))),((805,(838,839)),807)),854),859),866),827),(((8,(842,847)),849),857)),((((3,831),837),830),((5,835),829)));
 698: 1 -408213.8125 -413773.6511 (0,((((((((((((((((((((1,(2,834)),828),824),844),7),822),858),855),863),(804,841)),(((((((730,731),746),743),736),792),(((((752,754),819),793),767),((759,811),776))),((765,(781,784)),770))),796),((((((((732,734),747),740),737),((((750,(771,774)),(760,763)),(779,788)),790)),(766,818)),(((733,745),742),((753,789),(((757,812),778),(773,(780,786)))))),((799,813),814))),(((((((((((((((((((((((((((((((4,836),(6,833)),(9,((843,848),850))),821),825),861),(840,853)),864),((((797,800),802),(803,815)),817)),((((644,((649,691),687)),690),((((663,710),(((664,706),713),667)),700),((674,722),697))),726)),((((((729,744),748),(739,808)),(((((755,820),794),768),(756,758)),(((762,764),(783,785)),(772,775)))),749),806)),((13,(20,187)),(26,(28,97)))),((((((((((72,78),74),((94,468),((462,465),464))),((((((83,86),(420,422)),(88,449)),427),((455,457),459)),460)),520),((121,((((128,(((131,138),(163,165)),514)),471),158),(475,476))),387)),470),(106,502)),(((104,530),(191,193)),359)),(((((((((((361,532),403),535),(406,533)),534),404),405),362),(367,509)),((363,370),410)),(372,(382,385))))),559),((((45,617),(618,634)),(621,(629,633))),(((599,602),606),((604,609),614)))),(((41,597),592),(((50,(173,181)),((393,588),((576,583),579))),((168,392),(202,((205,479),207)))))),((((((224,(((((226,537),480),(227,228)),489),(487,538))),(225,438)),229),536),(230,(((((((((231,249),(491,493)),233),(232,251)),(((235,236),239),(((242,244),494),((245,247),250)))),433),(((((234,246),241),237),243),(240,(248,(490,492))))),397),252))),380)),(((((69,71),452),574),376),((((254,((257,262),267)),546),(274,550)),(((287,290),(((300,301),309),638)),((((((314,((316,(318,525)),527)),320),(330,(331,(333,(335,337))))),(((324,342),344),339)),(((346,(350,434)),353),((495,523),551))),496))))),(((((216,513),510),223),(220,(443,518))),564)),368),288),(((31,567),641),((((360,402),(504,508)),(407,488)),541))),285),(((((((15,18),578),52),43),(((24,557),561),373)),(((170,390),(354,(624,627))),(((185,425),(569,642)),374))),((((((108,(((116,((120,125),389)),123),117)),415),(((238,481),(345,500)),528)),(((((258,439),259),265),275),(544,549))),((((378,522),411),(437,540)),566)),((((395,((((((735,810),741),791),(769,777)),(751,(782,787))),(801,(((((823,(832,((845,846),851))),826),852),(856,865)),860)))),(563,611)),(587,607)),584)))),58),(((((((645,723),676),(698,725)),((((((652,653),(655,656)),660),702),(659,703)),((673,675),(714,717)))),((((((647,686),(681,688)),692),648),(651,685)),((678,(718,719)),682))),(680,689)),(((658,(661,709)),((666,(707,708)),712)),(668,(669,672))))),((((10,((646,(650,683)),((((((((654,657),699),(662,(704,711))),(693,694)),671),677),(696,720)),715))),(600,(630,679))),(112,417)),((((((((((((((((((((11,701),(670,716)),721),695),724),(665,705)),((795,(798,816)),862)),(684,((728,761),(738,809)))),(34,48)),53),(412,562)),(((((((38,598),571),((47,619),593)),(375,616)),(558,560)),580),391)),(((((60,68),(291,295)),394),(((84,92),(((109,(134,477)),(124,213)),388)),((((256,(268,270)),545),278),384))),(((171,175),182),((210,570),632)))),(((348,355),401),640)),575),555),413),((((((59,63),(62,66)),(70,386)),(64,65)),67),((((188,189),(196,(197,198))),(190,192)),(194,(((((364,(366,485)),503),408),((365,486),506)),727))))),(((218,222),(219,(((441,442),444),445))),(511,512))),(((((12,(((172,424),((174,(176,180)),499)),((177,178),179))),(((289,498),497),524)),((111,418),483)),(286,416)),(((((((17,(321,322)),323),((221,(((317,319),526),501)),315)),484),343),((292,(293,294)),(((((347,351),349),357),352),356))),(((296,((((((((((297,(298,299)),419),(302,303)),(304,(305,547))),(307,308)),311),306),(313,435)),312),310)),(((326,552),398),(((328,334),336),(329,332)))),((((325,399),482),(327,553)),((338,341),340)))))))),(((((51,554),430),((55,56),253)),620),((((((((255,431),260),261),505),(263,(264,((271,272),273)))),(266,269)),((276,((277,279),281)),((282,(543,548)),(283,284)))),432))),(14,(414,507))),(((((19,531),529),201),(((54,400),377),(57,595))),((30,32),((((33,217),369),(381,383)),(((((((((73,75),76),77),(((((91,463),(466,467)),96),461),(93,95))),(((((79,(81,(85,87))),423),(89,448)),((454,456),458)),(426,(429,521)))),((((80,421),(82,453)),90),(428,519))),((99,100),101)),((((((102,469),(103,(105,107))),110),(((115,((119,122),451)),118),450)),((113,(474,478)),((((((126,160),((127,129),((130,(((132,133),(135,137)),447)),((((136,(141,((142,147),154))),139),515),(((140,516),((((143,(146,148)),159),(((150,152),156),157)),517)),(((((144,151),155),153),145),149)))))),161),473),164),472))),(((162,280),(166,167)),446))),114))))),(((((((16,((((199,200),203),204),((206,((209,212),(211,(214,215)))),208))),(639,643)),440),((396,(539,542)),((((409,637),565),(635,636)),((568,(589,631)),590)))),(((((21,22),((((25,582),(((44,613),(603,612)),615)),((371,572),556)),((29,(379,591)),((((((37,596),39),40),610),42),601)))),169),(((23,594),(36,61)),((((27,98),35),(((573,(585,586)),577),581)),608))),(46,(((622,623),(626,628)),625)))),605),(((49,((183,(184,186)),436)),358),195)))),((805,(838,839)),807)),854),859),866),827),(((8,(842,847)),849),857)),((((3,831),837),830),((5,835),829)));
 699: 2 -409817.6875 -413775.051 (0,((((((((((((((((((((1,(2,834)),828),824),844),7),822),858),855),863),(804,841)),((((((((730,731),746),743),736),792),770),(((((752,754),819),793),767),((759,811),776))),(765,(781,784)))),796),((((((((732,734),747),740),737),((((750,(771,774)),(760,763)),(779,788)),790)),(766,818)),(((733,745),742),((753,789),((757,812),((773,(780,786)),778))))),((799,813),814))),(((((((((((((((((((((((((((4,836),(6,833)),(9,((843,848),850))),821),825),(840,853)),861),864),806),(((797,800),802),((803,815),817))),((((644,691),((649,687),690)),((((663,710),(((664,706),713),667)),700),((674,722),697))),726)),(((((729,744),748),(739,808)),(((((755,820),794),768),(756,758)),(((762,764),(783,785)),(772,775)))),749)),((13,(20,187)),(26,(28,97)))),((((((((((72,78),74),((94,468),((462,465),464))),((((((83,86),(420,422)),(88,449)),427),((455,457),459)),460)),520),((121,(((128,158),((((131,138),(163,165)),514),471)),(475,476))),387)),470),(106,502)),((104,359),((191,193),530))),((((((360,402),(363,(504,508))),370),(407,410)),((((((((((361,532),403),535),(406,533)),534),404),405),362),541),(367,509))),(372,(382,385))))),((((41,597),592),(((50,(173,181)),((393,588),((576,583),579))),((168,392),(202,((205,479),207))))),((((45,617),(618,634)),(621,(629,633))),559))),(((599,602),606),((604,609),614))),((((((224,(((((226,537),480),(227,228)),489),(487,538))),(225,438)),229),536),(230,((((((231,249),(491,493)),((((232,((245,247),250)),233),(((235,236),239),((242,244),494))),(251,433))),(((((234,246),241),237),243),(240,(248,(490,492))))),397),252))),380)),(((((69,71),452),574),376),368)),(((((216,513),510),223),(220,(443,518))),564)),((31,567),641)),(((254,(((257,262),267),(274,546))),550),((((287,290),638),496),(((((((((300,301),309),320),(314,((316,(318,525)),527))),(330,(331,(333,(335,337))))),339),344),(324,342)),(((346,(350,434)),353),((495,523),551)))))),(288,488)),(58,544)),(((((((15,18),578),52),(((108,(((116,((120,125),389)),117),123)),415),(((238,481),(345,500)),528))),(((((258,439),259),265),275),566)),(((((170,390),549),((354,374),(624,627))),((185,425),(569,642))),(378,((411,522),(437,540))))),((((24,557),561),(((285,584),(((395,((((735,810),741),((751,(782,787)),((769,777),791))),(801,((((((823,826),(832,851)),(845,846)),852),(856,865)),860)))),(563,611)),(587,607))),373)),43))),((((((10,(414,507)),(112,417)),(253,(((600,679),630),((646,(650,683)),((((((((654,657),699),(662,(704,711))),(693,694)),671),677),(696,720)),715))))),(((((((((((((((((((((11,701),(670,716)),721),695),724),(665,705)),((795,(798,816)),862)),(684,((728,761),(738,809)))),(34,48)),53),(((((((38,598),571),((375,616),593)),(558,560)),580),(47,619)),391)),(((171,175),182),((210,570),632))),(((((60,68),((291,295),384)),394),(((84,92),((109,(134,477)),(124,213))),388)),(((256,(268,270)),545),278))),(412,(562,575))),(((348,355),401),640)),555),413),((((((59,63),(62,66)),(70,386)),(64,65)),67),(((((188,189),(197,198)),((190,194),192)),196),(((((364,(366,485)),503),408),((365,506),486)),727)))),(((218,222),(219,(((441,442),444),445))),(511,512))),416),(((12,(((172,424),(174,((176,180),499))),((177,178),179))),(((289,498),497),524)),((((((((17,(321,322)),323),((221,(((317,319),526),501)),315)),484),343),(((296,((((((297,(298,299)),419),(302,303)),(304,(305,547))),(((306,(312,(313,435))),311),(307,308))),310)),(((326,552),398),(((328,334),336),(329,332)))),((338,340),341))),((292,(293,294)),(((((347,351),349),357),352),356))),((((111,418),483),(((325,399),482),(327,553))),286))))),(((((51,55),430),56),(554,620)),((((((((255,431),260),261),505),(263,(264,((271,272),273)))),(266,269)),((276,((277,279),281)),((282,(543,548)),(283,284)))),432))),(((((((645,723),676),(698,725)),((((((652,653),(655,656)),660),702),(659,703)),((673,675),(714,717)))),((((((647,686),(681,688)),692),648),(651,685)),((678,(718,719)),682))),(680,689)),(((658,(661,709)),((668,(669,672)),712)),(666,(707,708)))))),14),((((((16,((((199,200),203),204),((206,((209,212),(211,(214,215)))),208))),(639,643)),(((((((21,22),((((37,596),39),40),610)),(29,(379,591))),(42,601)),((25,582),((((44,613),(603,612)),615),((371,572),556)))),169),(((23,(36,61)),594),((((27,98),35),((573,(585,586)),577)),(581,608))))),((49,195),358)),(((46,(((622,623),(626,628)),625)),((183,(184,186)),436)),(((396,(539,542)),(440,605)),((((409,637),565),(635,636)),((568,(589,631)),590))))),(((((19,531),529),201),(((54,595),400),(57,377))),(((30,32),(((33,217),369),(381,383))),(((((((((73,75),76),77),(((((79,(81,(85,87))),423),(89,448)),((454,456),458)),(426,(429,521)))),(((91,463),(466,467)),(((93,95),96),461))),((((80,421),(82,453)),90),(428,519))),(((99,100),101),(((162,280),(166,167)),446))),(((((102,(103,(105,107))),469),450),((115,((119,122),451)),118)),(110,((113,(474,478)),((((((126,160),((127,129),((130,((132,133),((135,137),447))),(((((136,(141,((142,147),154))),139),515),(140,516)),(((((143,(146,148)),159),(((150,152),156),157)),517),(((((144,151),155),153),145),149)))))),161),473),164),472))))),114)))))),((805,(838,839)),807)),854),859),866),827),(((8,(842,847)),849),857)),((((3,831),837),830),((5,835),829)));
 700: 1 -405841.1562 -413884.4644 (0,(((((((((((((((((((((1,(2,834)),828),824),844),7),822),858),863),855),(804,841)),(((((((730,731),746),743),736),792),(((((752,754),819),793),767),((759,811),776))),(765,(770,(781,784))))),796),((((((((((((((((((((((((((((((((4,836),(6,833)),(9,((843,848),850))),821),825),853),(840,861)),864),806),((((797,800),802),(803,815)),817)),(((((644,691),(649,687)),((((663,710),(((664,667),713),706)),700),((674,722),697))),690),726)),(((((729,744),748),(739,808)),(((((755,820),794),768),(756,758)),(((762,764),(783,785)),(772,775)))),749)),((13,(20,187)),(26,(28,97)))),((((((((((72,78),74),((94,468),((462,465),464))),((((((83,86),(420,422)),(88,449)),427),((455,457),459)),460)),520),((121,((((128,(((131,138),(163,165)),514)),471),158),(475,476))),387)),470),(106,502)),((104,359),((191,193),530))),(((((((((((361,532),403),535),(406,533)),534),404),405),(362,363)),(367,509)),(370,410)),(372,(382,385))))),559),(((41,597),(((599,602),606),((604,609),614))),(((45,617),(618,634)),(621,(629,633))))),(((50,(173,181)),((393,588),((576,583),579))),((168,392),(202,((205,479),207))))),(((((((224,(((((226,537),480),(227,228)),489),(487,538))),(225,438)),229),536),(230,(((((((231,249),(491,493)),((232,251),(233,(((235,236),239),(((242,244),494),((245,247),250)))))),433),(((((234,246),241),237),243),(240,(248,(490,492))))),397),252))),380),592)),((((((216,513),510),223),(220,(443,518))),564),368)),((((69,71),452),376),(((254,(((257,262),267),(274,546))),550),((((((287,290),(((300,301),309),638)),496),((((314,((316,(318,525)),527)),320),(330,(331,(333,(335,337))))),((((324,551),342),344),339))),((346,(350,434)),353)),(495,(523,574)))))),(288,(407,488))),(((31,567),641),541)),((360,402),(504,508))),58),((((((15,(18,578)),(24,557)),43),373),((((52,374),354),((185,425),(569,642))),(((((108,(((116,((120,125),389)),117),123)),415),(((238,481),(345,500)),528)),566),(((170,390),(624,627)),(((((258,439),259),265),275),(544,549)))))),(((285,(((395,((((((735,810),741),791),(769,777)),(751,(782,787))),(801,(((((823,(832,((845,846),851))),826),852),(856,865)),860)))),(563,611)),(584,(587,607)))),((411,522),(437,540))),561))),(((((10,(((646,650),683),((((((((654,657),699),(662,(704,711))),694),693),671),((677,720),715)),696))),((600,679),630)),(((((645,723),676),((((((652,653),(655,656)),660),702),(659,703)),((((673,675),(698,725)),682),(714,717)))),(((((((647,686),(681,688)),692),685),648),651),((678,(718,719)),680))),((((658,(661,709)),((666,(707,708)),712)),(668,(669,672))),689))),(414,(507,555))),((((((((((((((((((((((((11,701),(670,716)),721),695),724),(665,705)),((795,(798,816)),862)),(684,((728,761),(738,809)))),(34,48)),53),562),(412,640)),((((((((38,598),571),((375,616),593)),(558,560)),580),(47,619)),391),575)),((((60,68),((291,295),384)),394),((((84,92),((109,(134,477)),(124,213))),388),(((256,(268,270)),545),278)))),(((171,175),182),632)),((210,570),((348,355),401))),(((218,222),(219,(((441,442),444),445))),(511,512))),413),(((((364,(366,485)),503),408),((365,506),486)),727)),(((((188,189),(197,198)),196),(190,(192,253))),194)),((((((59,63),(62,66)),(64,65)),386),70),67)),((((172,424),(174,((176,180),499))),((177,178),179)),(((289,498),497),524))),(((((12,((325,399),482)),483),((111,418),(112,417))),286),(((((((17,484),((321,322),323)),((221,(((317,319),526),501)),315)),343),(((296,((((((((((297,(298,299)),419),(302,303)),(304,(305,547))),(307,308)),311),306),(313,435)),312),310)),(((326,552),398),(((328,334),336),(329,332)))),((327,553),((338,340),341)))),(((((347,351),349),357),352),356)),(292,(293,294))))),416))),(14,((((51,430),(55,56)),(378,(554,620))),((((((((255,431),260),261),505),(263,(264,((271,272),273)))),(266,269)),((276,((277,279),281)),((282,(543,548)),(283,284)))),432)))),(((19,(201,(529,531))),((((54,595),400),377),57)),((30,32),((((33,217),369),(381,383)),(((((((((73,75),76),77),(((91,463),(466,467)),(((93,95),96),461))),(((((79,(81,(85,87))),423),(89,448)),((454,456),458)),(426,(429,521)))),((((80,421),(82,453)),90),(428,519))),((99,100),101)),(((((((102,103),469),(105,107)),110),(((115,((119,122),451)),118),450)),((113,(474,478)),(((((126,160),((127,129),((130,(132,((133,(135,137)),(((140,516),164),447)))),((((136,(141,((142,147),154))),139),515),(((((143,(146,148)),159),(((150,152),156),157)),517),(((((144,151),155),153),145),149)))))),161),473),472))),(((162,280),(166,167)),446))),114))))),(((49,358),((183,(184,186)),436)),195)),(((((21,22),(((29,(36,61)),(((((((37,596),39),40),610),42),601),(379,591))),((((44,613),(603,612)),615),((371,((572,(577,(585,586))),582)),556)))),(169,639)),((23,594),((25,((27,98),35)),((573,608),581)))),(((46,(((622,623),(626,628)),625)),(635,636)),590))),((((16,((((199,200),203),204),((206,((209,212),(211,(214,215)))),208))),643),(440,605)),((396,565),(((409,637),(589,631)),568)))),(539,542))),((799,813),814)),(((((((732,734),747),740),737),((((750,(771,774)),(760,763)),(779,788)),790)),(766,818)),(((733,745),742),((((753,778),(773,(780,786))),(757,812)),789)))),((805,(838,839)),807)),854),859),866),827),(((8,(842,847)),849),857)),((((3,831),837),830),((5,835),829)));
 701: 1 -416668 -413804.8643 (0,(((((((((((((((((((((1,(2,834)),828),824),844),7),822),858),855),863),(804,841)),((((((730,731),746),743),736),792),((((((752,754),819),793),767),((759,811),776)),((765,(781,784)),770)))),796),((((((((732,734),747),740),737),(((750,(771,774)),(760,763)),(779,788))),790),(766,818)),((799,813),814))),(((((((((((((((((((((((((((((((4,836),(6,833)),(9,((843,848),850))),821),825),853),861),864),840),((((797,800),802),(803,815)),817)),((((644,((649,691),687)),((((663,710),(((664,706),713),667)),700),((674,722),697))),690),726)),((((((729,744),748),(739,808)),(((((755,820),794),768),(756,758)),(((762,764),(783,785)),(772,775)))),749),806)),((13,(20,187)),(26,(28,97)))),((((((((((361,532),403),(362,535)),(406,533)),534),404),405),(367,509)),363),(370,410))),((((((((((72,74),78),((94,468),((462,465),464))),((((((83,86),(420,422)),(88,449)),427),((455,457),459)),460)),520),((121,((((128,(((131,138),(163,165)),514)),471),158),(475,476))),387)),470),(106,502)),(372,(382,385))),((104,359),((191,193),530)))),(((((45,617),(618,634)),(621,(629,633))),559),(((599,602),606),((604,609),614)))),(((50,(173,181)),((393,588),((576,583),579))),((168,392),(202,((205,479),207))))),((41,592),597)),((((((224,(((((226,537),480),(227,228)),489),(487,538))),(225,438)),229),536),(230,((((((231,(232,249)),(491,493)),(((233,(((242,244),494),((245,247),250))),((235,236),239)),(251,433))),(((((234,246),241),237),243),(240,(248,(490,492))))),397),252))),380)),((((((69,71),452),574),376),368),(((254,(((257,262),267),(274,546))),550),((((287,290),(((300,301),309),638)),496),((((((314,((316,(318,525)),527)),320),(330,(331,(333,(335,337))))),339),((324,342),344)),(((346,(350,434)),353),((495,523),551))))))),(((((216,513),510),223),(220,(443,518))),564)),288),((((360,402),(504,508)),541),(407,488))),((31,567),641)),285),(((((15,(18,578)),((24,557),561)),43),((((52,((170,390),(354,(624,627)))),(378,(411,522))),(((185,425),(569,642)),374)),(((((108,(((116,((120,125),389)),117),123)),415),(((238,481),(345,500)),528)),566),(((((258,439),259),265),275),(544,549))))),(((373,587),(((395,(((((((735,810),741),791),(769,777)),(751,(782,787))),(((((823,(832,((845,846),851))),826),852),(856,865)),860)),801)),(563,611)),((437,540),607))),584))),58),12),((((((((10,(((646,650),683),((((((((654,657),699),((662,704),711)),(693,694)),671),677),(696,720)),715))),((600,679),630)),253),((414,507),555)),(((((((((17,(321,322)),323),((221,(((317,319),526),501)),315)),484),343),(((296,((((((((((297,(298,299)),419),(302,303)),(304,(305,547))),(307,308)),311),306),(313,435)),312),310)),(((326,552),398),(((328,334),336),(329,332)))),((327,553),((338,340),341)))),((292,(293,294)),(((((347,351),349),357),352),356))),(((((((59,63),(62,66)),(70,386)),(64,65)),67),((172,424),((174,((176,499),180)),((177,178),179)))),(((289,498),497),524))),(((111,418),((325,399),482)),483))),(((((((((((((((((((((((((11,701),(670,716)),721),695),724),(665,705)),684),((795,(798,816)),862)),((728,761),(738,809))),(34,48)),53),391),(((((38,598),571),(593,616)),((558,560),580)),((47,619),375))),(((171,175),182),((210,570),632))),(((((60,68),394),(((256,(268,270)),545),278)),((((84,92),((((109,134),477),124),213)),388),384)),(291,295))),(412,562)),575),(401,640)),(348,355)),((((364,(366,485)),503),408),((365,486),506))),(((218,222),(219,(((441,442),444),445))),(511,512))),413),((((188,189),(196,(197,198))),(190,192)),194)),727),(112,417))),(((((51,430),(55,56)),(554,620)),((((((((255,431),260),261),505),(263,(264,((271,272),273)))),(266,269)),((276,((277,279),281)),((282,(543,548)),(283,284)))),432)),(286,416))),(((((((645,723),676),(698,725)),((((((652,653),(655,656)),660),702),(659,703)),((673,675),(714,717)))),((((((647,686),(681,688)),692),648),(651,685)),((678,(718,719)),682))),(680,689)),(((658,(661,709)),((666,(707,708)),712)),(668,(669,672)))))),14),(((((((16,((((199,200),203),204),((206,((209,212),(211,(214,215)))),208))),(639,643)),440),((396,(539,542)),(((((409,637),565),(635,636)),((568,(589,631)),590)),605))),((((((((21,22),((((37,596),39),40),610)),(29,(379,591))),(42,601)),((25,582),((((44,613),(603,612)),615),((371,572),556)))),169),((((((27,98),35),581),((573,(585,586)),577)),608),594)),((23,(36,61)),(46,(((622,623),(626,628)),625))))),((49,195),(((183,(184,186)),436),358))),(((((((19,531),400),(54,595)),(201,529)),((((33,217),369),(381,383)),(57,377))),(30,32)),(((((((((73,75),76),77),((((91,463),(466,467)),((93,95),96)),461)),(((((79,(81,(85,87))),423),(89,448)),((454,456),458)),(426,(429,521)))),((((80,421),(82,453)),90),(428,519))),((99,100),101)),(((((102,((103,(105,107)),469)),110),(((115,((119,122),451)),118),450)),((113,(474,478)),((((((126,160),((127,129),((130,(((132,133),(135,137)),447)),((((136,(141,((142,147),154))),139),515),(((140,516),((((143,(146,148)),159),(((150,152),156),157)),517)),(((((144,151),155),153),145),149)))))),161),473),164),472))),(((162,280),(166,167)),446))),114))))),(((733,745),742),((((753,778),(780,786)),(757,812)),(773,789)))),((805,(838,839)),807)),854),859),866),827),(((8,(842,847)),849),857)),((((3,831),837),830),((5,835),829)));
 702: 1 -391824.0938 -413799.151 (0,((((((((((((((((((((1,(2,834)),828),824),844),7),822),858),855),863),(804,841)),(((((((730,731),746),743),736),792),(((((752,754),819),793),767),((759,811),776))),(765,(770,(781,784))))),796),((((((((732,734),747),740),737),((((750,(771,774)),(760,763)),(779,788)),790)),(766,818)),(((733,745),742),((753,789),((((757,812),773),(780,786)),778)))),((799,813),814))),(((((((((((((((((((((((((((((((4,836),(6,833)),(9,((843,848),850))),821),825),(840,853)),861),864),((((797,800),802),(803,815)),817)),((((((644,691),687),649),((((663,(667,710)),((664,706),713)),700),((674,722),697))),690),726)),((((((729,744),748),(739,808)),(((((755,820),794),768),(756,758)),(((762,764),(783,785)),(772,775)))),749),806)),(26,(28,97))),(13,(20,187))),((((((((((361,532),403),535),362),(406,533)),534),404),405),(367,509)),((363,370),410))),((((((((((72,78),74),((94,468),((462,465),464))),((((((83,86),(420,422)),(88,449)),427),((455,457),459)),460)),(387,520)),((121,(((128,(((131,138),(163,165)),514)),471),158)),(475,476))),470),(106,502)),(372,(382,385))),((104,359),((191,193),530)))),((((41,597),592),(((599,602),606),((604,609),614))),((((45,617),(618,634)),(621,(629,633))),559))),((((((50,579),588),(576,583)),393),(173,181)),((168,392),(202,((205,479),207))))),((((((224,(((226,(((227,228),537),480)),489),(487,538))),(225,438)),229),536),(230,((((((((231,249),(491,493)),(232,251)),((233,((235,236),239)),(((242,244),494),((245,247),250)))),433),(((((234,246),241),237),243),(240,(248,(490,492))))),397),252))),380)),((((((69,71),452),574),376),368),((((254,((257,262),267)),(274,546)),550),(((287,290),(((300,301),309),638)),((((((((314,(316,((318,525),527))),320),(330,(331,(333,(335,337))))),339),344),(324,342)),(((346,(350,434)),353),551)),((495,496),523)))))),(((((216,513),510),223),(220,(443,518))),564)),(288,(407,488))),(((360,402),(504,508)),541)),((31,567),641)),285),((((((((15,18),578),52),43),((24,557),561)),((170,390),(354,(624,627)))),(((((108,(((116,((120,125),389)),117),123)),415),(((238,481),(345,500)),528)),((((((258,439),259),265),275),(544,549)),(((378,522),411),566))),(((185,425),(569,642)),374))),((373,((((395,(((((((735,810),741),791),(769,777)),(782,787)),(751,(801,865))),((((823,(832,((845,846),851))),826),852),(856,860)))),563),((587,611),607)),(437,540))),584))),58),(((((((((645,723),676),(698,725)),(673,675)),(714,717)),(((((652,653),(655,656)),660),702),(659,703))),((((((647,686),(681,688)),692),648),(651,685)),((678,(718,719)),682))),(680,689)),(((658,(661,709)),((666,(707,708)),712)),(668,(669,672))))),(((((10,(((646,650),683),((((((((654,657),699),((662,704),711)),(693,694)),671),677),(696,720)),715))),((600,630),679)),((((12,(((172,424),(174,((176,180),499))),((177,178),179))),(((289,498),497),524)),(112,417)),((253,414),507))),((((((((((((((((((((((11,701),(670,716)),721),695),724),(665,705)),((795,(798,816)),862)),(684,((728,761),(738,809)))),(34,48)),53),(412,562)),((((((38,598),571),(375,616)),(((558,560),593),580)),(47,619)),391)),(((171,175),182),((210,570),632))),(((((60,68),394),((((256,(268,270)),545),278),384)),(((84,92),(((109,(134,477)),124),213)),388)),(291,295))),((348,355),401)),(575,640)),555),413),(((((364,(366,485)),503),408),((365,506),486)),727)),((218,219),(222,((((441,442),444),445),(511,512))))),((((188,189),(196,(197,198))),(190,192)),194)),(((((59,63),(62,66)),(70,386)),(64,65)),67))),((((((((17,(321,322)),323),((221,(((317,319),526),501)),315)),484),343),(((296,((((((((297,(298,299)),419),(302,303)),(304,(305,547))),(307,308)),311),(306,(312,(313,435)))),310)),(((326,552),398),(((328,334),336),(329,332)))),((338,340),341))),((292,(293,294)),(((((347,351),349),357),352),356))),(((111,418),483),(((325,399),482),(327,553)))))),(14,((((((51,55),430),56),(554,620)),((((((((255,431),260),261),505),(263,(264,((271,272),273)))),(266,269)),((276,((277,279),281)),((282,(543,548)),(283,284)))),432)),(286,416)))),(((((19,531),529),201),(((54,595),400),(57,377))),(((30,32),(((33,217),369),(381,383))),(((((((((73,75),76),77),(428,519)),(((80,421),(82,453)),90)),((((((79,(81,(85,87))),423),(89,448)),((454,456),458)),(426,(429,521))),((((91,463),(466,467)),((93,96),461)),95))),((99,100),101)),((((((102,469),(103,(105,107))),450),((115,((119,122),451)),118)),(110,((113,(474,478)),((((((126,160),((127,129),((130,(((132,133),(135,137)),447)),((((136,(141,((142,147),154))),139),515),(((140,516),((((143,(146,148)),159),(((150,152),156),157)),517)),(((((144,151),155),153),145),149)))))),161),473),164),472)))),(((162,280),(166,167)),446))),114)))),(((((16,((((199,200),203),204),((206,((209,212),(211,(214,215)))),208))),(639,643)),((396,((440,605),(539,542))),((((409,637),565),(635,636)),((568,(589,631)),590)))),(((((21,22),((((25,582),(((44,613),(603,612)),615)),((371,572),556)),(((29,(379,591)),(42,601)),((((37,596),39),40),610)))),169),(((((23,594),(36,61)),(577,(585,586))),581),(((27,98),35),(573,608)))),(46,(((622,623),(626,628)),625)))),(((49,195),((183,(184,186)),436)),358)))),((805,(838,839)),807)),854),859),866),827),(((8,(842,847)),849),857)),((((3,831),837),830),((5,835),829)));
 703: 2 -408346.75 -413747.6076 (0,((((((((((((((((((((1,(2,834)),828),824),844),7),822),858),855),863),(804,841)),((((((((730,731),746),743),736),792),770),(((((752,754),819),793),767),((759,811),776))),(765,(781,784)))),796),((((((((732,734),747),740),737),((((750,774),(760,763)),771),((779,788),790))),(766,818)),(((733,745),742),((753,789),((757,812),((773,(780,786)),778))))),((799,813),814))),((((((((((((((((((((((((((((4,836),(6,833)),(9,((843,848),850))),821),825),(840,853)),861),864),(((797,802),800),((803,815),817))),((((((729,748),744),(739,808)),(((((755,820),794),768),(756,758)),(((762,764),(783,785)),(772,775)))),749),806)),(((((644,691),(649,687)),((((663,710),(((664,706),713),667)),700),((674,722),697))),690),726)),(26,(28,97))),(13,(20,187))),((((((224,(((((226,537),480),(227,228)),489),(487,538))),(225,438)),229),536),(230,((((((231,249),(491,493)),(((232,251),433),(233,(((235,236),239),(((242,244),494),((245,247),250)))))),(((((234,246),241),237),243),(240,(248,(490,492))))),397),252))),380)),(((((41,597),592),(((((50,579),588),(576,583)),((173,181),393)),((168,392),(202,((205,479),207))))),((((45,617),(618,634)),(621,(629,633))),559)),(((599,602),606),((604,609),614)))),(((((((((((72,78),74),((94,468),((462,465),464))),((((((83,86),(420,422)),(88,449)),427),((455,457),459)),460)),520),((121,(((128,158),((((131,138),(163,165)),514),471)),(475,476))),387)),470),(106,502)),(372,(382,385))),((104,359),((191,193),530))),((((((360,402),(363,(504,508))),370),541),(407,410)),(((((((((361,532),403),535),(406,533)),534),404),405),362),(367,509))))),(368,376)),(((((216,513),510),223),(220,(443,518))),564)),((((69,71),452),574),(((254,(((257,262),267),(274,546))),550),((((((287,290),638),496),((((((300,301),309),320),(314,((316,(318,525)),527))),(330,(331,(333,(335,337))))),(((324,342),344),339))),((((346,(350,434)),353),551),495)),523)))),(288,488)),((31,567),641)),(58,544)),((((((15,(18,578)),52),43),((24,557),561)),((((((108,(((116,((120,125),389)),117),123)),415),(((238,481),(345,500)),528)),566),(((((258,439),259),265),275),549)),((((170,390),(354,(624,627))),(378,(((411,437),540),522))),(((185,425),(569,642)),374)))),((285,((395,((((((735,810),741),791),(769,777)),(751,(782,787))),(801,(((((823,(832,((845,846),851))),826),852),(856,865)),860)))),(((563,(587,611)),607),584))),373))),(((((((((645,723),676),(698,725)),(673,675)),(714,717)),(((((652,653),(655,656)),660),702),(659,703))),((((((647,686),(681,688)),692),648),(651,685)),((678,(718,719)),682))),(680,689)),(((658,(661,709)),((666,(707,708)),712)),(668,(669,672))))),((((((10,414),507),(253,(((600,679),630),(((646,650),683),((((((((654,657),699),(662,(704,711))),694),693),671),(677,(696,720))),715))))),(((12,((((172,424),499),(174,(176,180))),((177,178),179))),(((289,498),497),524)),(((((((17,((321,322),323)),((221,(((317,319),526),501)),315)),484),343),(((296,(((((((((297,(298,299)),419),(302,303)),(304,(305,547))),(306,307)),311),(308,435)),(312,313)),310)),(((326,552),398),(((328,334),336),(329,332)))),((338,340),341))),((292,(293,294)),(((((347,351),349),357),352),356))),((((111,418),483),(((325,399),482),(327,553))),286)))),(((((((((((((((((((((((11,701),716),670),721),695),724),(665,705)),684),(34,48)),(((728,761),(738,809)),((795,(798,816)),862))),53),(412,562)),(((((((38,598),571),((375,616),593)),(558,560)),580),(47,619)),391)),(((171,175),182),((210,570),632))),(((((60,68),((291,295),384)),394),(((84,92),((109,(134,477)),(124,213))),388)),(((256,(268,270)),545),278))),(((348,355),401),640)),575),555),413),(((((364,(366,485)),503),408),((365,506),486)),727)),(((218,222),(219,(((441,442),444),445))),(511,512))),((((((59,63),(62,66)),(70,386)),(64,65)),67),(((188,189),(196,(197,198))),((190,194),192)))),(112,417))),416)),(((((51,55),430),56),(554,620)),((((((((255,431),260),261),505),(263,(264,((271,272),273)))),(266,269)),((276,((277,279),281)),(282,((283,284),(543,548))))),432))),14),((((((16,((((199,200),203),204),((206,((209,212),(211,(214,215)))),208))),(639,643)),((396,((440,605),(539,542))),((((409,637),565),(635,636)),((568,(589,631)),590)))),((((((((21,22),((((37,596),39),40),610)),(29,(379,591))),(42,601)),((25,582),((((44,613),(603,612)),615),((371,572),556)))),169),((((23,594),(36,61)),(((27,98),35),(577,(585,586)))),((573,608),581))),(46,(((622,623),(626,628)),625)))),((49,195),(((183,(184,186)),436),358))),(((((19,531),529),201),(((54,595),400),(57,377))),(((30,32),(((33,217),369),(381,383))),(((((((((73,75),76),77),(428,519)),(((80,421),(82,453)),90)),((((((79,(81,(85,87))),423),(89,448)),((454,456),458)),(426,(429,521))),((((91,463),(466,467)),96),((93,95),461)))),(((99,100),101),(((162,280),(166,167)),446))),(((((102,(103,(105,107))),469),450),((115,((119,122),451)),118)),(110,((113,(474,478)),((((((126,160),((127,129),((130,(((132,133),(135,137)),((140,516),447))),((((136,(141,((142,147),154))),139),515),(((((143,(146,148)),159),(((150,152),156),157)),517),(((((144,151),155),153),145),149)))))),161),473),164),472))))),114)))))),((805,(838,839)),807)),854),859),866),827),(((8,(842,847)),849),857)),((((3,831),837),830),((5,835),829)));
 704: 1 -429164.5625 -413787.6232 (0,((((((((((((((((((((((1,(2,834)),828),824),844),7),822),858),855),863),841),((((((((730,731),746),743),736),792),770),(((((752,754),819),793),767),((759,811),776))),(765,(781,784)))),804),796),((((((((732,734),747),740),737),((((750,(771,774)),(760,763)),(779,788)),790)),(766,818)),(((733,745),742),((((753,778),(780,786)),(757,812)),(773,789)))),((799,813),814))),(((((((((((((((((((((((((4,836),(6,833)),(9,((843,848),850))),821),825),861),853),864),840),((((797,800),802),(803,815)),817)),((((644,((649,691),687)),((((663,710),(((664,706),713),667)),700),((674,722),697))),690),726)),((((((729,748),744),(739,808)),((((((755,820),794),768),(756,758)),772),(((762,764),(783,785)),775))),749),806)),((13,(20,187)),(26,(28,97)))),(((((((((72,78),74),(((((((83,86),(420,422)),(88,449)),427),((455,457),459)),460),(((94,468),((462,465),464)),520))),((121,((((128,(((131,138),(163,165)),514)),471),158),(475,476))),387)),470),(106,502)),372),((104,359),((191,193),530))),((((((((((361,532),403),(362,535)),(406,533)),534),404),405),(367,509)),((363,370),410)),(382,385)))),(((((41,597),592),(((50,(173,181)),((393,588),((576,583),579))),((168,392),(202,((205,479),207))))),((((45,617),(618,634)),(621,(629,633))),559)),(((599,602),606),((604,609),614)))),((((((224,(((((226,537),480),(227,228)),489),(487,538))),(225,438)),229),536),(230,((((((231,(232,249)),(491,493)),(((233,((245,247),250)),(((235,236),239),((242,244),494))),(251,433))),(((((234,246),241),237),243),(240,(248,(490,492))))),397),252))),380)),(((((((69,71),452),574),376),368),((((287,290),(((300,301),309),638)),(288,496)),((((((314,((316,(318,525)),527)),320),(330,(331,(333,(335,337))))),339),((324,342),344)),(((((346,(350,434)),353),551),523),495)))),((((((216,513),510),223),(220,(443,518))),564),((254,(((257,262),267),(274,546))),550)))),((((360,402),(504,508)),(407,488)),541)),((31,567),641)),285),(((((15,(18,578)),((24,557),561)),43),((((52,374),((185,425),(569,642))),(((170,390),(354,(624,627))),(378,(411,522)))),(((((108,(((116,((120,125),389)),117),123)),415),(((238,481),(345,500)),528)),566),(((((258,439),259),265),275),(544,549))))),((373,((((395,((((((735,810),741),791),(769,777)),(751,(782,787))),((801,(856,865)),((((823,(832,((845,846),851))),826),852),860)))),563),((587,611),607)),(437,540))),584))),58),((((((((10,683),((646,650),((((((((654,657),699),(662,(704,711))),(693,694)),671),677),(696,720)),715))),((600,679),630)),(253,((414,507),555))),(((((((((17,(321,322)),323),((221,(((317,319),526),501)),315)),484),343),(((296,((((((((((297,(298,299)),419),(302,303)),(304,(305,547))),(307,308)),311),306),(313,435)),312),310)),(((326,552),398),(((328,334),336),(329,332)))),((327,553),((338,340),341)))),((292,(293,294)),(((((347,351),349),357),352),356))),(((((172,424),499),(174,(176,180))),((177,178),179)),(((289,498),497),524))),(((111,418),((325,399),482)),483))),(((((((((((((((((((((11,701),((670,716),721)),695),724),(665,705)),((795,(798,816)),862)),(684,((728,761),(738,809)))),(34,48)),53),(412,562)),(((((((38,598),571),(593,616)),(558,560)),580),(47,619)),391)),(((171,175),182),((210,570),632))),((((60,68),(291,295)),(((((84,92),((109,(134,477)),(124,213))),388),(375,384)),394)),(((256,(268,270)),545),278))),(((348,355),401),640)),575),((((218,219),(((441,442),444),445)),222),(511,512))),((((364,(366,485)),503),408),((365,486),506))),413),(((188,189),(196,(197,198))),((190,194),192))),((112,417),727)),(((((59,63),(62,66)),(70,386)),(64,65)),67))),(((((51,430),(55,56)),(554,620)),((((((((255,431),260),261),505),(263,(264,((271,272),273)))),(266,269)),((276,((277,279),281)),((282,(543,548)),(283,284)))),432)),(286,416))),(12,(((((((645,723),676),(698,725)),((((((652,653),(655,656)),660),702),(659,703)),((673,675),(714,717)))),((((((647,686),(681,688)),692),648),(651,685)),((678,(718,719)),682))),(680,689)),(((658,(661,709)),((666,(707,708)),712)),(668,(669,672))))))),14),(((((((16,((((199,200),203),204),((206,((209,212),(211,(214,215)))),208))),(639,643)),440),((396,(539,542)),(((((409,637),565),(635,636)),((568,590),(589,631))),605))),((((((((21,22),((((37,596),39),40),610)),(29,(379,591))),(42,601)),((25,582),((((44,613),(603,612)),615),((371,572),556)))),169),((27,98),((35,(((573,(585,586)),577),581)),608))),((23,(36,61)),((46,(((622,623),(626,628)),625)),594)))),((49,195),(((183,(184,186)),436),358))),(((((((19,531),529),201),(((54,595),400),(57,377))),(((33,217),369),(381,383))),(30,32)),(((((((((73,75),76),77),(((((91,463),(466,467)),96),(93,461)),95)),(((((79,(81,(85,87))),423),(89,448)),((454,456),458)),(426,(429,521)))),((((80,421),(82,453)),90),(428,519))),((99,100),101)),(((((((102,103),469),(105,107)),110),(((115,((119,122),451)),118),450)),((113,(474,478)),((((126,(((127,129),((130,((132,447),(133,(135,137)))),(((((136,(141,((142,147),154))),139),515),(140,516)),(((((143,(146,148)),159),(((150,152),156),157)),517),(((((144,151),155),153),145),149))))),(160,161))),473),164),472))),(((162,280),(166,167)),446))),114))))),((805,(838,839)),807)),854),859),866),857),827),((8,(842,847)),849)),((((3,831),837),830),((5,835),829)));
 705: 3 -409295.25 -413765.5632 (0,((((((((((((((((((((1,(2,834)),828),824),844),7),822),858),855),863),(804,841)),((((((730,731),746),743),736),792),((((((752,754),819),793),767),((759,811),776)),((765,(781,784)),770)))),796),((((((((732,734),747),740),737),((((750,774),(760,763)),771),((779,788),790))),(766,818)),(((733,745),742),((((753,778),(773,(780,786))),(757,812)),789))),((799,813),814))),((((((((((((((((((((((((((((4,836),(6,833)),(9,((843,848),850))),821),825),853),861),((((797,802),800),817),((803,815),864))),((((((729,744),748),(739,808)),(((((755,820),794),768),(756,758)),(((762,764),(783,785)),(772,775)))),749),(806,840))),((((644,691),((649,687),690)),((((663,710),(((664,706),713),667)),700),((674,722),697))),726)),(26,(28,97))),(13,(20,187))),((((((41,597),592),(((((50,579),588),(576,583)),((173,181),393)),((168,392),(202,((205,479),207))))),((((45,617),(618,634)),(621,(629,633))),559)),(((599,602),606),((604,609),614))),((((((((((72,78),74),((94,468),((462,465),464))),((((((83,86),(420,422)),(88,449)),427),((455,457),459)),460)),520),((121,((((128,(((131,138),(163,165)),514)),471),158),(475,476))),387)),470),(106,502)),((104,359),((191,193),530))),(((((((360,402),(363,(504,508))),370),541),(407,410)),(((((((((361,532),403),535),(406,533)),534),404),405),362),(367,509))),(372,(382,385)))))),((((((224,(((((226,537),480),(227,228)),489),(487,538))),(225,438)),229),((230,252),536)),(((((((231,(491,493)),249),(232,251)),((233,((245,247),250)),(((235,236),239),((242,244),494)))),433),(((((234,246),241),237),243),(240,(248,(490,492))))),397)),380)),(368,376)),((((69,71),452),574),(((254,(((257,262),267),(274,546))),550),((((287,290),638),496),(((((((((300,301),309),320),(314,((316,(318,525)),527))),(330,(331,(333,(335,337))))),339),344),(324,342)),(((346,(350,434)),353),((495,523),551))))))),(((((216,513),510),223),(220,(443,518))),564)),(288,488)),((31,567),641)),(58,544)),((((((15,(18,578)),52),43),((24,557),561)),((((((108,(((116,((120,125),389)),117),123)),415),(((238,481),(345,500)),528)),566),(((((258,439),259),265),275),549)),((((170,390),(354,(624,627))),(378,(((411,437),540),522))),(((185,425),(569,642)),374)))),((285,((395,((((((735,810),741),791),(769,777)),(751,(782,787))),(801,(((((823,(832,((845,846),851))),826),852),(856,865)),860)))),(((563,(587,611)),607),584))),373))),((((((((645,723),676),(698,725)),(673,675)),((678,682),(714,717))),((((((652,653),(655,656)),660),702),(659,703)),680)),((((((647,686),(681,688)),692),685),648),(651,(718,719)))),((((658,(661,709)),((666,(707,708)),712)),(668,(669,672))),689))),((((10,(414,507)),253),(((600,679),630),(((646,650),683),((((((((654,657),699),((662,704),711)),694),693),671),(677,(696,720))),715)))),((((((((((((((((((((((((11,701),(670,716)),721),695),724),(665,705)),684),(34,48)),(((728,761),(738,809)),((795,(798,816)),862))),53),(412,562)),(((((((38,598),571),((375,616),593)),(558,560)),580),(47,619)),391)),(((171,175),182),((210,570),632))),(((((60,68),((291,295),384)),394),(((84,92),((109,(134,477)),(124,213))),388)),(((256,(268,270)),545),278))),(((348,355),401),640)),575),555),413),((((((59,63),(62,66)),(64,65)),386),70),67)),((((188,189),(196,(197,198))),((190,194),192)),(((((364,(366,485)),503),408),((365,506),486)),727))),(((218,222),(219,(((441,442),444),445))),(511,512))),(112,417)),(((12,(((172,424),(174,((176,180),499))),((177,178),179))),(((289,498),497),524)),(((((((17,(321,322)),323),(((221,((317,319),526)),501),315)),343),(((292,(293,294)),484),(((((347,351),349),357),352),356))),(((296,(((((((((297,(298,299)),419),(302,303)),(304,(305,547))),(306,307)),311),(308,435)),(312,313)),310)),(((326,552),398),(((328,334),336),(329,332)))),((338,340),341))),((((111,418),483),(((325,399),482),(327,553))),286)))),416))),((14,((((((((255,431),260),261),505),(263,(264,((271,272),273)))),(266,269)),((276,((277,279),281)),((282,(543,548)),(283,284)))),432)),((((51,55),430),56),(554,620)))),(((((19,531),529),201),((((54,595),400),377),57)),(((30,32),(((33,217),369),(381,383))),(((((((((73,75),76),77),(428,519)),(((80,421),(82,453)),90)),((((((79,(81,(85,87))),423),(89,448)),((454,456),458)),(426,(429,521))),((((91,463),(466,467)),96),((93,95),461)))),((99,100),101)),((((((102,469),(103,(105,107))),110),(((115,((119,122),451)),118),450)),(((113,474),478),((((((126,160),((127,129),((130,(((132,133),(135,137)),447)),(((((136,(141,((142,147),154))),139),515),(140,516)),(((((143,(146,148)),159),(((150,152),156),157)),517),(((((144,151),155),153),145),149)))))),161),473),164),472))),(((162,280),(166,167)),446))),114)))),((49,195),(((183,(184,186)),436),358))),((((21,22),(((((25,582),(((44,613),(603,612)),615)),((371,572),556)),((((((37,596),39),40),610),42),601)),((29,169),(379,591)))),((((23,(36,61)),594),((35,98),(577,(585,586)))),(27,((573,608),581)))),(46,(((622,623),(626,628)),625)))),(((16,((((199,200),203),204),((206,((209,212),(211,(214,215)))),208))),(639,643)),((396,(539,542)),(((((409,637),565),(635,636)),((568,(589,631)),590)),(440,605)))))),((805,(838,839)),807)),854),859),866),827),(((8,(842,847)),849),857)),((((3,831),837),830),((5,835),829)));
 706: 1 -412215.6562 -413744.6607 (0,((((((((((((((((((((1,(2,834)),828),824),844),7),822),858),855),863),(804,841)),((((((((730,731),746),743),736),792),770),(((((752,754),819),793),767),((759,811),776))),(765,(781,784)))),796),((((((((732,734),747),740),737),((((750,774),(760,763)),771),((779,788),790))),(766,818)),(((733,745),742),((753,789),((757,812),((773,(780,786)),778))))),((799,813),814))),((((((((((((((((((((((((((((4,836),(6,833)),(9,((843,848),850))),821),825),(840,853)),861),864),(((797,802),800),((803,815),817))),((((((729,748),744),(739,808)),(((((755,820),794),768),(756,758)),(((762,764),(783,785)),(772,775)))),749),806)),(((((644,691),(649,687)),((((663,710),(((664,706),713),667)),700),((674,722),697))),690),726)),(26,(28,97))),(13,(20,187))),((((((224,(((((226,537),480),(227,228)),489),(487,538))),(225,438)),229),536),(230,((((((231,249),(491,493)),(((232,251),433),(233,(((235,236),239),(((242,244),494),((245,247),250)))))),(((((234,246),241),237),243),(240,(248,(490,492))))),397),252))),380)),(((((41,597),592),(((((50,579),588),(576,583)),((173,181),393)),((168,392),(202,((205,479),207))))),((((45,617),(618,634)),(621,(629,633))),559)),(((599,602),606),((604,609),614)))),(((((((((((72,78),74),((94,468),((462,465),464))),((((((83,86),(420,422)),(88,449)),427),((455,457),459)),460)),520),((121,(((128,158),((((131,138),(163,165)),514),471)),(475,476))),387)),470),(106,502)),(372,(382,385))),((104,359),((191,193),530))),(((((360,402),(363,(504,508))),370),((407,410),541)),(((((((((361,532),403),535),(406,533)),534),404),405),362),(367,509))))),(368,376)),(((((216,513),510),223),(220,(443,518))),564)),((((69,71),452),574),(((254,(((257,262),267),(274,546))),550),((((((287,290),638),496),((((((300,301),309),320),(314,((316,(318,525)),527))),(330,(331,(333,(335,337))))),(((324,342),344),339))),((((346,(350,434)),353),551),495)),523)))),(288,488)),((31,567),641)),(58,544)),((((((15,(18,578)),52),43),((24,557),561)),((((((108,(((116,((120,125),389)),117),123)),415),(((238,481),(345,500)),528)),566),(((((258,439),259),265),275),549)),((((170,390),(354,(624,627))),(378,(((411,437),540),522))),(((185,425),(569,642)),374)))),((285,((395,((((((735,810),741),791),(769,777)),(751,(782,787))),(801,(((((823,(832,((845,846),851))),826),852),(856,865)),860)))),(((563,(587,611)),607),584))),373))),(((((((((645,723),676),(698,725)),(673,675)),(714,717)),(((((652,653),(655,656)),660),702),(659,703))),((((((647,686),(681,688)),692),648),(651,685)),((678,(718,719)),682))),(680,689)),(((658,(661,709)),((666,(707,708)),712)),(668,(669,672))))),(((((((10,414),507),253),(((600,679),630),(((646,650),683),((((((((654,657),699),(662,(704,711))),694),693),671),(677,(696,720))),715)))),(((12,((((172,424),499),(174,(176,180))),((177,178),179))),(((289,498),497),524)),(((((((17,((321,322),323)),((221,(((317,319),526),501)),315)),484),343),(((296,(((((((((297,(298,299)),419),(302,303)),(304,(305,547))),(306,307)),311),(308,435)),(312,313)),310)),(((326,552),398),(((328,334),336),(329,332)))),((338,340),341))),((292,(293,294)),(((((347,351),349),357),352),356))),((((111,418),483),(((325,399),482),(327,553))),286)))),(((((((((((((((((((((((11,701),716),670),721),695),724),(665,705)),684),(34,48)),(((728,761),(738,809)),((795,(798,816)),862))),53),(412,562)),(((((((38,598),571),((375,616),593)),(558,560)),580),(47,619)),391)),(((171,175),182),((210,570),632))),(((((60,68),((291,295),384)),394),(((84,92),((109,(134,477)),(124,213))),388)),(((256,(268,270)),545),278))),(((348,355),401),640)),575),555),413),(((((364,(366,485)),503),408),((365,506),486)),727)),((((((59,63),(62,66)),(70,386)),(64,65)),67),(((188,189),(196,(197,198))),((190,194),192)))),((218,222),((219,(((441,442),444),445)),(511,512)))),(112,417))),416)),(((((51,55),430),56),(554,620)),((((((((255,431),260),261),505),(263,(264,((271,272),273)))),(266,269)),((276,((277,279),281)),((282,(543,548)),(283,284)))),432))),14),((((((16,((((199,200),203),204),((206,((209,212),(211,(214,215)))),208))),(639,643)),((396,((440,605),(539,542))),((((409,637),565),(635,636)),((568,(589,631)),590)))),((((((((21,22),((((37,596),39),40),610)),(29,(379,591))),(42,601)),((25,582),((((44,613),(603,612)),615),((371,572),556)))),169),((((23,(36,61)),594),(((27,98),35),(577,(585,586)))),((573,608),581))),(46,(((622,623),(626,628)),625)))),((49,195),(((183,(184,186)),436),358))),(((((19,531),529),201),(((54,595),400),(57,377))),(((30,32),(((33,217),369),(381,383))),(((((((((73,75),76),77),(428,519)),(((80,421),(82,453)),90)),((((((79,(81,(85,87))),423),(89,448)),((454,456),458)),(426,(429,521))),((((91,463),(466,467)),96),((93,95),461)))),(((99,100),101),(((162,280),(166,167)),446))),(((((102,(103,(105,107))),469),450),((115,((119,122),451)),118)),(110,((113,(474,478)),((((((126,160),((127,129),((130,(((132,133),(135,137)),((140,516),447))),((((136,(141,((142,147),154))),139),515),(((((143,(146,148)),159),(((150,152),156),157)),517),(((((144,151),155),153),145),149)))))),161),473),164),472))))),114)))))),((805,(838,839)),807)),854),859),866),827),(((8,(842,847)),849),857)),((((3,831),837),830),((5,835),829)));
 707: 1 -410543.9375 -413826.8167 (0,((((((((((((((((((1,(2,834)),828),((7,822),824)),844),858),855),863),(804,841)),((((((((730,731),746),743),736),792),770),(((((752,754),819),793),767),((759,811),776))),(765,(781,784)))),796),((((((((732,734),747),740),737),((((750,(771,774)),(760,763)),(779,788)),790)),(766,818)),(((((733,745),742),789),((757,812),((773,(780,786)),778))),753)),((799,813),814))),((((((((((((((((((((((((((((4,836),(6,833)),(9,((843,848),850))),821),825),(840,853)),861),864),((((797,800),802),806),((803,815),817))),((((((729,744),748),(739,808)),((((755,820),794),768),(756,758))),(((762,764),(783,785)),(772,775))),749)),(((((644,691),(649,687)),((((663,710),(((664,706),713),667)),700),((674,722),697))),690),726)),(26,(28,97))),(13,(20,187))),((((((((((72,78),74),((94,468),((462,465),464))),((((((83,86),(420,422)),(88,449)),427),((455,457),459)),460)),520),((121,(((128,158),((((131,138),(163,165)),514),471)),(475,476))),387)),470),(106,502)),((104,359),((191,193),530))),(((((((((((361,532),403),(362,535)),(406,533)),534),404),405),(367,509)),363),(370,410)),(372,(382,385))))),(((((41,597),592),((168,392),(202,((205,479),207)))),(((((45,617),(618,634)),(621,(629,633))),559),((50,(173,181)),((393,588),((576,583),579))))),(((599,602),606),((604,609),614)))),((((((224,(((((226,537),480),(227,228)),489),(487,538))),(225,438)),229),536),(230,((((((((231,249),(491,493)),(232,251)),(233,(((235,236),239),(((242,244),494),((245,247),250))))),433),(((((234,246),241),237),243),(240,(248,(490,492))))),397),252))),380)),((((((69,71),452),574),376),368),((((254,((257,262),267)),546),(274,550)),(((287,290),(((300,301),309),638)),(((((((((314,(316,((318,525),527))),320),(330,(331,(333,(335,337))))),339),((324,342),344)),(((346,(350,434)),353),495)),551),523),496))))),(((((216,513),510),223),(220,(443,518))),564)),(288,(407,488))),(((31,567),641),(((360,402),(504,508)),541))),285),(((((15,(18,578)),((24,557),561)),43),((((52,((170,390),(354,(624,627)))),(378,(411,522))),(((185,425),(569,642)),374)),(((((108,(((116,((120,125),389)),123),117)),415),(((238,481),(345,500)),528)),566),(((((258,439),259),265),275),(544,549))))),((373,(437,540)),((395,(((((((735,810),741),791),(782,787)),(769,777)),(751,801)),(((((823,(832,((845,846),851))),826),852),(856,865)),860))),(((563,(587,611)),607),584))))),58),(((((((645,723),676),725),((((((652,653),(655,656)),660),702),(659,703)),(((673,675),698),(714,717)))),(680,689)),((((((647,686),(681,688)),692),648),(651,685)),((678,(718,719)),682))),(((658,661),((666,((707,708),709)),712)),(668,(669,672))))),(((((10,414),(507,555)),((((646,650),683),((((((((654,657),699),(662,(704,711))),(693,694)),671),677),(696,720)),715)),679)),(((218,219),((222,(((441,442),444),445)),(511,512))),253)),(((((((((((((((((((((11,701),(670,716)),(695,721)),724),(665,705)),((795,(798,816)),862)),(684,((728,761),(738,809)))),(34,48)),53),(412,562)),(((((((38,571),598),((375,616),593)),(558,560)),580),(47,619)),391)),(((171,175),182),((210,570),632))),((((60,68),(291,295)),394),(((256,(268,270)),545),278))),((((84,92),(((109,134),477),(124,213))),388),384)),(((348,355),401),640)),575),413),((((((59,63),(62,66)),(70,386)),(64,65)),67),(((188,189),((190,192),(196,(197,198)))),(194,(((((364,(366,485)),503),408),((365,506),486)),727))))),((12,(((172,424),(174,((176,180),499))),((177,178),179))),(((289,498),497),524))),(((112,417),600),630)),(((((((17,((321,322),323)),((221,(((317,319),526),501)),315)),(((296,((((((((((297,(298,299)),419),(302,303)),(304,(305,547))),(307,308)),311),306),(313,435)),312),310)),(((326,552),398),(((328,334),336),(329,332)))),((327,553),((338,340),341)))),343),(((292,(293,294)),484),(((((347,351),349),357),352),356))),(((111,418),483),((325,399),482))),286)))),((((((51,55),430),56),(554,620)),((((((((255,431),260),261),505),(263,(264,((271,272),273)))),(266,269)),((276,((277,279),281)),((282,(543,548)),(283,284)))),432)),416)),14),((((((16,((((199,200),203),204),((206,((209,212),(211,(214,215)))),208))),(639,643)),((396,(539,542)),(((((409,637),565),(635,636)),((568,(589,631)),590)),(440,605)))),((((((((21,22),((((37,596),39),40),610)),(29,(379,591))),(42,601)),(((((25,582),(577,(585,586))),(371,572)),556),(((44,613),(603,612)),615))),169),((23,(36,594)),(((27,98),35),((573,608),581)))),(46,(((622,623),(626,628)),625)))),((((49,195),61),((183,(184,186)),436)),358)),((((19,(529,531)),201),(((54,595),400),377)),(((30,32),((((33,217),369),57),(381,383))),(((((((((73,75),76),77),((((91,463),(466,467)),((93,95),96)),461)),(((((79,(81,(85,87))),423),(89,448)),((454,456),458)),(426,(429,521)))),((((80,421),(82,453)),90),(428,519))),(((99,100),101),(((162,280),(166,167)),446))),((((102,103),((105,107),469)),(((115,((119,122),451)),118),450)),(110,((113,(474,478)),((((126,(((127,129),(((130,(((132,133),(135,137)),((140,516),447))),(((136,(141,((142,147),154))),139),515)),(((((143,(146,148)),159),(((150,152),156),157)),517),(((144,((151,155),153)),145),149)))),(160,161))),473),472),164))))),114)))))),((805,(838,839)),807)),854),859),866),827),(((8,(842,847)),849),857)),((((3,831),837),830),((5,835),829)));
 708: 3 -403716.3438 -413827.5948 (0,((((((((((((((((((((1,(2,834)),828),824),844),7),822),858),855),863),(804,841)),((((((((730,731),746),743),736),792),(((((752,754),819),793),767),((759,811),776))),770),(765,(781,784)))),796),((((((((732,734),747),740),737),(((750,(771,774)),(760,763)),((779,788),790))),(766,818)),(((733,745),742),((((753,778),(780,786)),(757,812)),(773,789)))),((799,813),814))),((((((((((((((((((((((((((((4,836),(6,833)),(9,((843,848),850))),821),825),853),861),864),840),((((797,800),802),(803,815)),(806,817))),(((((644,691),(649,687)),((((663,(667,710)),((664,706),713)),700),((674,722),697))),690),726)),(((((729,744),748),(739,808)),(((((755,820),794),768),(756,758)),(((762,764),(783,785)),(772,775)))),749)),(26,(28,97))),(13,(20,187))),((((((41,592),597),(((((50,579),588),(576,583)),((173,181),393)),((168,392),(202,((205,479),207))))),((((45,617),(618,634)),(621,(629,633))),559)),(((599,602),606),((604,609),614))),((((((((72,74),78),(((((((83,86),(420,422)),(88,449)),427),((455,457),459)),460),(((94,468),((462,465),464)),520))),((121,(((128,158),((((131,138),(163,165)),514),471)),(475,476))),387)),470),(106,502)),((104,359),((191,193),530))),(((((((((((361,532),403),535),362),(406,533)),534),404),405),(367,509)),((363,370),410)),(372,(382,385)))))),((((((224,(((((226,537),480),(227,228)),489),(487,538))),225),(229,438)),536),(230,((((((231,249),(491,493)),(((232,251),433),(233,(((235,236),239),(((242,244),494),((245,247),250)))))),(((((234,246),241),237),243),(240,(248,(490,492))))),397),252))),380)),(((((69,71),452),574),(368,376)),(((254,(((257,262),267),(274,546))),550),((((287,290),638),(((((((314,((316,(318,525)),527)),320),(330,(331,(333,(335,337))))),((((324,551),342),344),339)),((346,(350,434)),353)),(495,523)),496)),((300,301),309))))),(((((216,513),510),223),(220,(443,518))),564)),(288,(407,488))),(((360,402),(504,508)),541)),((31,567),641)),285),(((((15,(18,578)),((24,557),561)),43),(((58,373),(437,540)),(((395,(((((((735,810),741),791),(769,777)),(751,(782,787))),(((((823,826),(832,851)),(845,846)),(852,(856,865))),860)),801)),(563,611)),(584,(587,607))))),((((52,((170,390),(354,(624,627)))),(378,(411,522))),(((185,425),(569,642)),374)),(((((108,(((116,((120,125),389)),123),117)),415),(((238,481),(345,500)),528)),566),(((((258,439),259),265),275),(544,549)))))),(112,417)),(((10,414),(507,555)),(((600,630),679),(((646,650),683),(((((((654,657),699),(((662,711),704),694)),671),693),(677,(696,720))),715))))),((((((((((((((((((((((11,701),(670,716)),721),695),724),(665,705)),684),(34,48)),(((728,761),(738,809)),((795,(798,816)),862))),53),(412,562)),((((((38,598),571),(375,616)),(((558,560),593),580)),(47,619)),391)),(((171,175),182),((210,570),632))),(((((60,68),((291,295),384)),394),(((256,(268,270)),545),278)),(((84,92),((109,(134,477)),(124,213))),388))),(((348,355),401),640)),575),413),((((((188,189),(197,198)),196),(190,192)),194),(((((364,(366,485)),503),408),((365,506),486)),727))),(((((59,63),(62,66)),(70,386)),(64,65)),67)),(((218,222),(219,(((441,442),444),445))),(511,512))),((((((14,((51,55),430)),56),(554,620)),((((((((255,431),260),261),505),(263,(264,((271,272),273)))),(266,269)),((276,((277,279),281)),((282,(543,548)),(283,284)))),432)),(253,((((((645,723),676),(698,725)),((((((652,653),(655,656)),660),702),(659,703)),((673,675),(714,717)))),((((((647,686),(681,688)),692),648),(651,685)),(((678,(718,719)),(680,689)),682))),((((658,((666,((707,708),709)),712)),668),661),(669,672))))),(286,416))),((((12,((325,399),482)),(((172,424),((174,(176,180)),499)),((177,178),179))),(((111,418),483),(((289,498),497),524))),(((((((17,(321,322)),323),((221,(((317,319),526),501)),315)),((296,((((((((297,(298,299)),419),(302,303)),(304,(305,547))),(306,307)),(308,311)),(312,(313,435))),310)),(((327,553),((338,340),341)),484))),((((326,552),398),343),(((328,334),336),(329,332)))),(((((347,351),349),357),352),356)),(292,(293,294)))))),(((((((19,531),529),201),((((54,595),400),377),57)),(((33,217),369),(381,383))),(30,32)),(((((((((73,75),76),77),(428,519)),(((80,421),(82,453)),90)),((((((79,(81,(85,87))),423),(89,448)),((454,456),458)),(426,(429,521))),((((91,463),(466,467)),96),((93,95),461)))),((99,100),101)),((((((102,469),(103,(105,107))),110),(((115,((119,122),451)),118),450)),((113,(474,478)),(((((126,160),(((127,129),130),(((((132,133),447),((135,137),164)),((((143,(146,148)),159),(((150,152),156),157)),517)),(((((136,(141,((142,147),154))),139),515),(140,516)),(144,((145,149),((151,155),153))))))),161),473),472))),(((162,280),(166,167)),446))),114))),(((((((16,((((199,200),203),204),((206,((209,212),(211,(214,215)))),208))),643),(396,((((409,637),565),(568,(589,631))),440))),(539,542)),605),((((((((((21,22),((((37,596),39),40),610)),(379,591)),(42,601)),(((25,582),(((44,613),(603,612)),615)),(((371,572),(577,(585,586))),556))),29),169),590),(((23,594),581),((((27,98),35),(36,61)),(573,608)))),(((46,(((622,623),(626,628)),625)),(635,636)),639))),((49,195),(((183,(184,186)),436),358))))),((805,(838,839)),807)),854),859),866),827),(((8,(842,847)),849),857)),((((3,831),837),830),((5,835),829)));
 709: 1 -427228.9375 -413786.2476 (0,(((((((((((((((((((((1,(2,834)),828),824),844),7),822),858),855),863),(804,841)),((((((((730,731),746),743),736),792),770),(((((752,754),819),793),767),((759,811),776))),(765,(781,784)))),796),((((((((732,734),747),740),737),((((750,(771,774)),(760,763)),(779,788)),790)),(766,818)),(((733,745),742),((753,789),((757,812),((773,(780,786)),778))))),((799,813),814))),(((((((((((((((((((((((((((4,836),(6,833)),(9,((843,848),850))),821),825),(840,853)),861),864),(((797,802),800),((803,815),817))),((((((729,744),748),(739,808)),(((((755,820),794),768),(756,758)),(((762,764),(783,785)),(772,775)))),749),806)),((((644,691),(649,(687,690))),((((663,(667,710)),((664,706),713)),700),((674,722),697))),726)),(26,(28,97))),(13,(20,187))),(((((((((((72,78),74),((94,468),((462,465),464))),((((((83,86),(420,422)),(88,449)),427),((455,457),459)),460)),520),(121,(((128,158),((((131,138),(163,165)),514),471)),(475,476)))),387),470),(106,502)),((104,359),((191,193),530))),(((((((((((361,532),403),535),(406,533)),534),404),405),(362,363)),(367,509)),(370,410)),(372,(382,385))))),((((41,592),597),(((599,602),606),((604,609),614))),(((((45,617),(618,634)),(621,629)),633),559))),(((50,(173,181)),((393,588),((576,583),579))),((168,392),(202,((205,479),207))))),((((((224,(((((226,537),480),(227,228)),489),(487,538))),(225,438)),229),536),(230,((((((231,249),(491,493)),(((232,251),433),(233,(((235,236),239),(((242,244),494),((245,247),250)))))),(((((234,246),241),237),243),(240,(248,(490,492))))),397),252))),380)),(((((69,71),452),574),(368,376)),(((254,(((257,262),267),(274,546))),550),((((287,290),638),((300,301),309)),((((((((314,((316,(318,525)),527)),320),(330,(331,(333,(335,337))))),339),344),((324,551),342)),(((346,(350,434)),353),523)),(495,496)))))),(((((216,513),510),223),(220,(443,518))),564)),(288,(407,488))),(((360,402),(504,508)),541)),((31,567),641)),285),((((((15,(18,578)),52),43),((24,557),561)),(((170,390),(354,(624,627))),(((185,425),(569,642)),374))),(((58,((395,(((((((735,810),741),(769,791)),(782,787)),777),751),(801,(((((823,826),(832,851)),(845,846)),(852,(856,865))),860)))),(((563,(587,611)),607),584))),373),(((((108,(((116,((120,125),389)),123),117)),415),(((238,481),(345,500)),528)),(((((258,439),259),265),275),(544,549))),((((378,522),411),(437,540)),566))))),((((((((((10,(((646,650),683),(((((((654,657),699),((662,704),711)),(693,694)),671),(677,(696,720))),715))),((600,679),630)),253),(414,507)),(112,417)),(((12,(((289,498),497),524)),(((172,424),((174,(176,180)),499)),((177,178),179))),((((((((17,(321,322)),323),((221,(((317,319),526),501)),315)),484),343),(((296,((((((((297,(298,299)),419),(302,303)),(304,(305,547))),(306,307)),(308,311)),(312,(313,435))),310)),(((326,552),398),(((328,334),336),(329,332)))),((338,340),341))),(((((347,351),349),357),352),356)),(((111,418),483),((292,(293,294)),(((325,399),482),(327,553))))))),(((((((((((((((((((((11,701),(670,716)),(695,721)),724),(665,705)),((795,(798,816)),862)),(684,((728,761),(738,809)))),(34,48)),53),(412,562)),((((((38,598),571),(375,616)),(((558,560),593),580)),(47,619)),391)),(((171,175),182),((210,570),632))),(((84,92),(((109,134),477),(124,213))),384)),((((60,68),(291,295)),394),((((256,(268,270)),545),278),388))),(((348,355),401),640)),575),555),413),((((188,189),(196,(197,198))),(190,192)),(194,(((((364,(366,485)),503),408),((365,506),486)),727)))),((((((59,63),(62,66)),(64,65)),386),70),67)),((218,219),((222,(((441,442),444),445)),(511,512))))),(286,416)),(14,((((51,430),(55,56)),(554,620)),((((((((255,431),260),261),505),(263,(264,((271,272),273)))),(266,269)),((276,((277,279),281)),((282,(543,548)),(283,284)))),432)))),(((((((645,723),676),(698,725)),((673,675),(714,717))),((((((652,653),(655,656)),660),702),(659,703)),680)),((((((647,686),(681,688)),692),648),(651,685)),((678,(718,719)),682))),((((658,(661,709)),((666,(707,708)),712)),(668,(669,672))),689)))),((((19,(201,(529,531))),639),(((54,400),377),(57,595))),(((30,32),(((33,217),369),(381,383))),(((((((((73,75),76),77),((((91,463),(466,467)),96),((93,95),461))),(((((79,(81,(85,87))),423),(89,448)),((454,456),458)),(426,(429,521)))),((((80,421),(82,453)),90),(428,519))),((99,100),101)),(((((102,(103,(105,107))),469),110),(((115,((119,122),451)),118),450)),((113,(474,478)),((((((126,160),((127,129),(((130,(((132,133),(135,137)),((140,516),447))),(((136,(141,((142,147),154))),139),515)),(((((143,(146,148)),159),(((150,152),156),157)),517),(((((144,151),155),153),145),149))))),161),473),164),((((162,280),(166,167)),446),472))))),114)))),((((((16,((((199,200),203),204),((206,((209,212),(211,(214,215)))),208))),643),(440,605)),((396,(539,542)),((((409,637),565),(635,636)),((568,(589,631)),590)))),((((((((21,22),((((37,596),39),40),610)),(29,(379,591))),(42,601)),((25,582),((((44,613),(603,612)),615),((371,572),556)))),169),((((23,(36,61)),594),(((27,98),35),(577,(585,586)))),((573,581),608))),(46,(((622,623),(626,628)),625)))),((49,195),(((183,(184,186)),436),358))))),((805,(838,839)),807)),854),859),866),857),827),((8,(842,847)),849)),((((3,831),837),830),((5,835),829)));
 710: 1 -415089.4375 -413772.8316 (0,((((((((((((((((((((1,(2,834)),828),824),844),7),822),858),855),863),(804,841)),((((((((730,731),746),743),736),792),770),(((((752,754),819),793),767),((759,811),776))),(765,(781,784)))),796),((((((((732,734),747),740),737),((((750,(771,774)),(760,763)),(779,788)),790)),(766,818)),(((733,745),742),((753,789),((757,812),((773,(780,786)),778))))),((799,813),814))),((((((((((((((((((((((((((4,836),(6,833)),(9,((843,848),850))),821),825),(840,853)),861),864),806),(((797,800),802),((803,815),817))),((((644,691),((649,687),690)),((((663,710),(((664,706),713),667)),700),((674,722),697))),726)),(((((729,744),748),(739,808)),(((((755,820),794),768),(756,758)),(((762,764),(783,785)),(772,775)))),749)),((13,(20,187)),(26,(28,97)))),((((((((((72,78),74),((94,468),((462,465),464))),((((((83,86),(420,422)),(88,449)),427),((455,457),459)),460)),520),((121,(((128,158),((((131,138),(163,165)),514),471)),(475,476))),387)),470),(106,502)),((104,359),((191,193),530))),((((((360,402),(363,(504,508))),370),(407,410)),((((((((((361,532),403),535),(406,533)),534),404),405),362),541),(367,509))),(372,(382,385))))),((((41,597),592),(((50,(173,181)),((393,588),((576,583),579))),((168,392),(202,((205,479),207))))),((((45,617),(618,634)),(621,(629,633))),559))),(((599,602),606),((604,609),614))),((((((224,(((((226,537),480),(227,228)),489),(487,538))),(225,438)),229),536),(230,((((((231,249),(491,493)),((((232,((245,247),250)),233),(((235,236),239),((242,244),494))),(251,433))),(((((234,246),241),237),243),(240,(248,(490,492))))),397),252))),380)),((((((69,71),452),574),376),368),(((((216,513),510),223),(220,(443,518))),564))),((31,567),641)),(((254,(((257,262),267),(274,546))),550),((((287,290),638),496),(((((((((300,301),309),320),(314,((316,(318,525)),527))),(330,(331,(333,(335,337))))),339),344),(324,342)),(((346,(350,434)),353),((495,523),551)))))),(288,488)),(58,544)),(((((((15,18),578),52),(((108,(((116,((120,125),389)),117),123)),415),(((238,481),(345,500)),528))),((((258,439),259),(265,275)),566)),((((((170,390),549),374),(354,(624,627))),((185,425),(569,642))),(378,((411,522),(437,540))))),((((24,557),561),(((285,584),(((395,((((735,810),741),((751,(782,787)),((769,777),791))),(801,((((((823,826),(832,851)),(845,846)),852),(856,865)),860)))),(563,611)),(587,607))),373)),43))),(((((10,(414,507)),(112,417)),((((((((((((((((((((((11,701),(670,716)),721),695),724),(665,705)),((795,(798,816)),862)),(684,((728,761),(738,809)))),(34,48)),53),(((((((38,598),571),((375,616),593)),(558,560)),580),(47,619)),391)),(((171,175),182),((210,570),632))),(((((60,68),((291,295),384)),394),(((84,92),((109,(134,477)),(124,213))),388)),(((256,(268,270)),545),278))),(412,(562,575))),(((348,355),401),640)),555),413),((((((59,63),(62,66)),(70,386)),(64,65)),67),(((((188,189),(197,198)),((190,194),192)),196),(((((364,(366,485)),503),408),((365,506),486)),727)))),(((218,222),(219,(((441,442),444),445))),(511,512))),416),(((12,(((172,424),(174,((176,180),499))),((177,178),179))),(((289,498),497),524)),((((((((17,(321,322)),323),((221,(((317,319),526),501)),315)),484),343),(((296,((((((297,(298,299)),419),(302,303)),(304,(305,547))),(((306,(312,(313,435))),311),(307,308))),310)),(((326,552),398),(((328,334),336),(329,332)))),((338,340),341))),((292,(293,294)),(((((347,351),349),357),352),356))),((((111,418),483),(((325,399),482),(327,553))),286)))),(253,(((600,679),630),((646,(650,683)),((((((((654,657),699),(662,(704,711))),(693,694)),671),677),(696,720)),715)))))),(((((51,55),430),56),(554,620)),((((((((255,431),260),261),505),(263,(264,((271,272),273)))),(266,269)),((276,((277,279),281)),((282,(543,548)),(283,284)))),432))),(((((((645,723),676),(698,725)),((((((652,653),(655,656)),660),702),(659,703)),((673,675),(714,717)))),((((((647,686),(681,688)),692),648),(651,685)),((678,(718,719)),682))),(680,689)),(((658,(661,709)),((668,(669,672)),712)),(666,(707,708)))))),14),((((((16,((((199,200),203),204),((206,((209,212),(211,(214,215)))),208))),(639,643)),(((((((21,22),((((37,596),39),40),610)),(29,(379,591))),(42,601)),((25,582),((((44,613),(603,612)),615),((371,572),556)))),169),(((23,(36,61)),594),((((27,98),35),((573,(585,586)),577)),(581,608))))),((49,195),358)),(((46,(((622,623),(626,628)),625)),((183,(184,186)),436)),(((396,(539,542)),(440,605)),((((409,565),637),(635,636)),((568,(589,631)),590))))),(((((19,531),529),201),(((54,595),400),(57,377))),(((30,32),(((33,217),369),(381,383))),(((((((((73,75),76),77),((((91,463),(466,467)),((93,95),96)),461)),(((((79,(81,(85,87))),423),(89,448)),((454,456),458)),(426,(429,521)))),((((80,421),(82,453)),90),(428,519))),(((99,100),101),(((162,280),(166,167)),446))),(((((102,(103,(105,107))),469),450),((115,((119,122),451)),118)),(110,((113,(474,478)),((((((126,160),((127,129),((130,((132,133),((135,137),447))),(((((136,(141,((142,147),154))),139),515),(140,516)),(((((143,(146,148)),159),(((150,152),156),157)),517),(((((144,151),155),153),145),149)))))),161),473),164),472))))),114)))))),((805,(838,839)),807)),854),859),866),827),(((8,(842,847)),849),857)),((((3,831),837),830),((5,835),829)));
 711: 1 -406904.2188 -413805.9341 (0,((((((((((((((((((((((1,(2,834)),828),824),844),7),822),858),855),863),(804,841)),(((((730,731),746),743),736),((((((((752,754),819),793),767),((759,811),776)),770),(765,(781,784))),792))),796),((799,813),814)),(((((((732,734),747),740),737),(((750,(771,774)),(760,763)),((779,788),790))),(766,818)),(((733,745),742),((((753,778),(780,786)),(757,812)),(773,789))))),(((((((((((((((((((((((((4,836),(6,833)),(9,((843,848),850))),821),825),861),853),864),840),((((797,800),802),(803,815)),817)),((((644,((649,691),687)),((((663,710),(((664,706),713),667)),700),((674,722),697))),690),726)),((((((729,744),748),(739,808)),(((((755,820),794),768),(756,758)),(((762,764),(783,785)),(772,775)))),749),806)),(26,(28,97))),(13,(20,187))),(((((((((((72,78),74),((94,468),((462,465),464))),((((((83,86),(420,422)),(88,449)),427),((455,457),459)),460)),520),((121,((128,((((131,138),(163,165)),(158,514)),471)),(475,476))),387)),470),(106,502)),(372,(382,385))),((104,359),((191,193),530))),(((((((((361,532),403),(362,535)),(406,533)),534),404),405),(367,509)),((363,370),410)))),(((((41,592),597),((50,((168,392),(202,((205,479),207)))),((173,181),((393,588),((576,583),579))))),((((45,617),(618,634)),(621,(629,633))),559)),(((599,602),606),((604,609),614)))),((((((224,(((((226,537),480),(227,228)),489),(487,538))),(225,438)),229),536),(230,((((((231,(232,249)),(491,493)),(((233,((245,247),250)),(((235,236),239),((242,244),494))),(251,433))),(((((234,246),241),237),243),(240,(248,(490,492))))),397),252))),380)),(((((((69,71),452),574),376),368),(((254,(((257,262),267),(274,546))),550),(((287,290),(((300,301),309),638)),(((((((314,((316,(318,525)),527)),320),(330,(331,(333,(335,337))))),339),((324,342),344)),(495,496)),((((346,(350,434)),353),551),523))))),((((((216,513),510),223),(220,(443,518))),564),288))),31),((((360,402),(504,508)),(407,488)),541)),(567,641)),58),(((((15,(18,578)),((24,557),561)),43),((((52,374),(((170,390),(354,(624,627))),((185,425),(569,642)))),(378,(411,522))),(((((108,(((116,((120,125),389)),123),117)),415),(((238,481),(345,500)),528)),566),(((((258,439),259),265),275),(544,549))))),(285,((373,(((395,(((((((735,810),741),791),(769,777)),(751,(782,787))),(((((823,(832,((845,846),851))),826),852),(856,865)),860)),801)),((563,(587,611)),607)),(437,540))),584)))),((((((((10,(((646,650),683),((((((((654,657),699),(662,(704,711))),(693,694)),671),677),(696,720)),715))),((600,679),630)),(253,((414,507),555))),(((((((((17,(321,322)),323),((221,(((317,319),526),501)),315)),484),343),((292,(293,294)),(((((347,351),349),357),352),356))),(((296,((((((((((297,(298,299)),419),(302,303)),(304,(305,547))),(307,308)),311),306),(313,435)),312),310)),(((326,552),398),(((328,334),336),(329,332)))),((327,553),((338,340),341)))),((((172,424),(174,((176,180),499))),((177,178),179)),(((289,498),497),524))),(((111,418),483),((325,399),482)))),((((((((((((((((((((((11,701),(670,716)),721),695),724),(665,705)),((795,(798,816)),862)),(684,((728,761),(738,809)))),(34,48)),53),(412,562)),(((((((38,598),571),(593,616)),((558,560),580)),(47,619)),375),(((171,175),182),391))),(((((60,68),394),((256,384),((268,270),(278,545)))),(((84,92),((109,(134,477)),(124,213))),388)),((291,295),632))),(210,570)),(((348,355),401),640)),575),(((218,222),(219,(((441,442),444),445))),(511,512))),((((364,(366,485)),503),408),((365,486),506))),413),((((((188,189),(197,198)),196),(190,192)),194),727)),(112,417)),((((((59,63),(62,66)),(64,65)),386),70),67))),(286,416)),((((51,430),(55,56)),(554,620)),((((((((255,431),260),261),505),(263,(264,((271,272),273)))),(266,269)),((276,((277,279),281)),((282,(543,548)),(283,284)))),432))),(12,(((((((((645,723),676),(698,725)),(673,675)),(714,717)),(((((652,653),(655,656)),660),702),(659,703))),((((((647,686),(681,688)),692),648),(651,685)),((678,(718,719)),682))),(680,689)),(((658,(661,709)),((666,(707,708)),712)),(668,(669,672))))))),(14,(((((((16,((((199,200),203),204),((206,((209,212),(211,(214,215)))),208))),(639,643)),440),((396,(539,542)),(((((409,637),565),(635,636)),((568,(589,631)),590)),605))),((((((((21,22),((((37,596),39),40),610)),(29,(379,591))),(42,601)),((25,582),((((44,613),(603,612)),615),(371,(556,572))))),169),((27,98),((35,(((573,(585,586)),577),581)),608))),((46,(((622,623),(626,628)),625)),594))),(23,(((36,61),(49,195)),(((183,(184,186)),436),358)))),(((((19,531),529),201),(((54,595),400),(57,377))),(((30,32),(((33,217),369),(381,383))),(((((((((73,75),76),77),((((91,463),(466,467)),96),(93,461))),(((((79,(81,(85,87))),423),(89,448)),((454,456),458)),((95,426),(429,521)))),((((80,421),(82,453)),90),(428,519))),((99,100),101)),((((((102,(103,(105,107))),469),110),450),((115,((119,122),451)),118)),(((113,(474,478)),((((((126,160),((127,129),((130,(((132,133),(135,137)),447)),(((((136,(141,((142,147),154))),139),149),515),(((140,516),((((143,(146,148)),159),(((150,152),156),157)),517)),((((144,151),155),153),145)))))),161),473),164),472)),(((162,280),(166,167)),446)))),114))))))),((805,(838,839)),807)),854),859),866),857),827),((8,(842,847)),849)),((((3,831),837),830),((5,835),829)));
 712: 1 -411784.5312 -413796.8119 (0,((((((((((((((((((((1,(2,834)),828),824),844),7),822),858),855),863),(804,841)),((((((730,731),746),743),736),792),((((((752,754),819),793),767),((759,811),776)),((765,(781,784)),770)))),796),((((((((732,734),747),740),737),((((750,((760,763),774)),771),790),(779,788))),(766,818)),(((733,745),742),((753,789),(((757,812),778),(773,(780,786)))))),(((799,813),814),(805,807)))),((((((((((((((((((((((((((((((4,836),(6,833)),(9,((843,848),850))),821),825),(840,853)),861),864),(((797,800),802),((803,815),817))),((((((729,748),744),(739,808)),((((((755,820),794),768),(756,758)),772),(((762,764),(783,785)),775))),749),806)),((((644,691),((649,687),690)),((((663,(667,710)),((664,706),713)),700),((674,722),697))),726)),(26,(28,97))),(13,(20,187))),(202,((205,479),207))),((((((((((72,78),74),((94,468),((462,465),464))),((((((83,86),(420,422)),(88,449)),427),((455,457),459)),460)),520),((121,(((128,158),((((131,138),514),(163,165)),471)),(475,476))),387)),470),(106,502)),(((104,530),(191,193)),359)),(((((((((((361,532),403),535),(406,533)),534),404),405),(362,363)),(367,509)),(370,410)),(372,(382,385))))),((((41,597),592),(((599,602),606),((604,609),614))),((((45,617),(618,634)),(621,(629,633))),559))),((50,(173,181)),((393,588),((576,583),579)))),(168,392)),((((((224,((((226,537),480),(227,228)),((487,538),489))),(225,438)),229),536),(230,((((((231,249),(491,493)),(((232,251),433),(233,(((235,236),239),(((242,244),494),((245,247),250)))))),(((((234,246),241),237),243),(240,(248,(490,492))))),397),252))),380)),(((((69,71),452),574),(368,376)),(((254,(((257,262),267),(274,546))),550),(((((287,290),638),496),(((300,301),309),(((((314,((316,(318,525)),527)),320),(330,(331,(333,(335,337))))),((((324,551),342),344),339)),((346,(350,434)),353)))),(495,523))))),(((((216,513),510),223),(220,(443,518))),564)),(288,(407,488))),(((31,567),641),(((360,402),(504,508)),541))),285),(((((((15,18),578),52),43),((24,557),561)),(((170,390),(354,(624,627))),(((185,425),(569,642)),374))),((((((108,(((116,123),((120,125),389)),117)),(((238,481),(345,500)),528)),((((((258,439),259),265),(544,549)),275),415)),((((378,522),411),(437,540)),566)),((395,(((((((735,810),741),(769,791)),(782,787)),777),751),(801,((((823,(832,((845,846),851))),826),(852,(856,865))),860)))),(((563,(587,611)),607),584))),373))),58),(286,((((((645,723),676),(698,725)),((((((652,653),(655,656)),660),702),(659,703)),((673,675),(714,717)))),(((((647,686),(681,688)),692),648),(651,(((678,(718,719)),(680,685)),682)))),((((658,(661,709)),((666,(707,708)),712)),((668,669),672)),689)))),(((((((10,((646,(650,683)),((((((((654,657),699),(662,(704,711))),694),693),671),(677,(696,720))),715))),((600,630),679)),(253,(414,507))),(((111,418),483),(112,417))),(((12,((((172,424),((174,(176,180)),499)),((177,178),179)),(((289,498),497),524))),(((325,399),482),(327,553))),((((((((17,(321,322)),323),((221,(((317,319),526),501)),315)),484),343),(((296,((((((((((297,(298,299)),419),(302,303)),(304,(305,547))),(306,307)),308),311),(313,435)),312),310)),(((326,552),398),(((328,334),336),(329,332)))),((338,340),341))),(((((347,351),349),357),352),356)),(292,(293,294))))),((((((((((((((((((((11,701),(670,716)),(695,721)),724),(665,705)),((795,(798,816)),862)),(684,((728,761),(738,809)))),(34,48)),53),(412,562)),((((((38,598),571),(375,616)),(((558,560),593),580)),(47,619)),391)),(((171,175),182),((210,570),632))),((((60,68),(291,295)),394),(((256,(268,270)),545),278))),(((84,92),(((109,134),477),(124,213))),(384,388))),(((348,355),401),640)),575),555),413),((((((59,63),(62,66)),(70,386)),(64,65)),67),(((((188,189),(196,(197,198))),(190,192)),194),(((((364,(366,485)),503),408),((365,506),486)),727)))),((218,219),(222,((((441,442),444),445),(511,512)))))),((((((51,55),430),56),(554,620)),((((((((255,431),260),261),505),(263,(264,((271,272),273)))),(266,269)),((276,((277,279),281)),((282,(543,548)),(283,284)))),432)),416))),14),((((((16,((((199,200),203),204),((206,((209,212),(211,(214,215)))),208))),(639,643)),((396,((((409,637),565),(635,636)),((568,(589,631)),590))),((440,605),(539,542)))),((((((((21,22),((((37,596),39),40),610)),(29,(379,591))),(42,601)),((25,582),((((44,613),(603,612)),615),((371,572),556)))),169),((((23,(36,61)),594),((573,(577,(585,586))),581)),(((27,98),35),608))),(46,(((622,623),(626,628)),625)))),(((49,195),((183,(184,186)),436)),358)),((((((19,531),529),201),(((54,595),400),57)),(377,(381,383))),(((30,32),((33,217),369)),((((((((73,75),76),77),(((((91,463),466),467),96),((93,95),461))),(((((((79,(81,(85,87))),423),(89,448)),((454,456),458)),(426,(429,521))),(((80,421),(82,453)),90)),(428,519))),((99,100),101)),((((((102,(103,(105,107))),469),110),(((115,((119,122),451)),118),450)),((113,(474,478)),((((((126,160),((127,129),((130,(((132,133),(135,137)),447)),(((((136,(141,((142,147),154))),139),515),(140,516)),(((((143,(146,148)),159),(((150,152),156),157)),517),(((((144,151),155),153),145),149)))))),161),473),164),472))),(((162,280),(166,167)),446))),114)))))),(838,839)),854),859),866),827),(((8,(842,847)),849),857)),((((3,831),837),830),((5,835),829)));
 713: 1 -402922.5312 -413792.0253 (0,((((((((((((((((((((1,(2,834)),828),824),844),7),822),858),855),863),(804,841)),(((((((730,731),746),743),736),792),(((((752,754),819),793),767),((759,811),776))),(765,(770,(781,784))))),796),((((((((732,734),747),740),737),((((750,(771,774)),(760,763)),(779,788)),790)),(766,818)),(((733,745),742),((753,789),((757,812),((773,(780,786)),778))))),((799,813),814))),((((((((((((((((((((((((((((4,836),((9,((843,848),850)),821)),(6,833)),825),840),853),861),864),(((797,802),800),((803,815),817))),((((((729,748),744),(739,808)),(((((755,820),794),768),(756,758)),(((762,764),(783,785)),(772,775)))),749),806)),(((((644,691),(649,687)),((((663,710),(((664,706),713),667)),700),((674,722),697))),690),726)),(26,(28,97))),(13,(20,187))),((((((41,597),592),(((599,602),606),((604,609),614))),((((45,617),(618,634)),(621,(629,633))),559)),(((((50,579),588),(576,583)),((173,181),393)),((168,392),(202,((205,479),207))))),((((((((((72,78),74),((94,468),((462,465),464))),((((((83,86),(420,422)),(88,449)),427),((455,457),459)),460)),520),((121,((((128,(((131,138),(163,165)),514)),471),158),(475,476))),387)),470),(106,502)),((104,359),((191,193),530))),(((((((((((361,532),403),535),(406,533)),534),404),405),362),(367,509)),((363,370),410)),(372,(382,385)))))),((((((224,(((((226,537),480),(227,228)),489),(487,538))),(225,438)),229),536),(230,(((((((231,249),(491,493)),((232,251),(233,(((235,236),239),(((242,244),494),((245,247),250)))))),433),(((((234,246),241),237),243),(240,(248,(490,492))))),397),252))),380)),((((((69,71),452),574),376),368),(((254,(((257,262),267),(274,546))),(((300,301),309),550)),(((287,290),638),(((((((314,(316,((318,525),527))),320),(330,(331,(333,(335,337))))),339),((324,342),344)),((346,(350,434)),353)),((495,496),(523,551))))))),(((((216,513),510),223),(220,(443,518))),564)),(288,(407,488))),(((360,402),(504,508)),541)),((31,567),641)),285),((((((((15,18),578),52),43),(24,557)),((((170,390),(354,(624,627))),374),((185,425),(569,642)))),561),((((((108,(((116,(120,125)),(123,389)),117)),415),(((238,481),(345,500)),528)),(((((258,439),259),265),275),(544,549))),((((378,522),411),(437,540)),566)),(373,((395,(((((((735,810),741),791),(782,787)),(769,777)),751),(801,(((((823,(832,((845,846),851))),826),852),(856,865)),860)))),(((563,(587,611)),607),584)))))),58),(((((((((645,723),676),(698,725)),(673,675)),(714,717)),(((((652,653),(655,656)),660),702),(659,703))),((((((647,686),(681,688)),692),648),(651,685)),((678,(718,719)),682))),(680,689)),(((658,(661,709)),((666,(707,708)),712)),(668,(669,672))))),((((((((10,(((646,650),683),((((((((654,657),699),((662,704),711)),(693,694)),671),677),(696,720)),715))),((600,679),630)),(414,507)),253),(112,417)),(((((12,524),((289,498),497)),(((172,424),(174,((176,499),180))),((177,178),179))),(((111,418),483),(((325,399),482),(327,553)))),(((((((17,(321,322)),323),((221,(((317,319),526),501)),315)),484),343),(((296,(((((((((297,(298,299)),419),(302,303)),(304,(305,547))),(307,308)),311),306),(312,(313,435))),310)),(((326,552),398),(((328,334),336),(329,332)))),((338,340),341))),((292,(293,294)),(((((347,351),349),357),352),356))))),((((((((((((((((((((11,701),(670,716)),(695,721)),724),(665,705)),((795,(798,816)),862)),(684,((728,761),(738,809)))),(34,48)),53),(412,562)),(((((((38,598),571),((375,616),593)),(558,560)),580),(47,619)),391)),(((171,175),182),((210,570),632))),(((((60,68),((291,295),384)),394),(((84,92),((109,(134,477)),(124,213))),388)),(((256,(268,270)),545),278))),(((348,355),401),640)),575),555),413),((((((59,63),(62,66)),(64,65)),386),70),67)),((((((188,189),(197,198)),196),(190,192)),194),(((((364,(366,485)),503),408),((365,506),486)),727))),((218,219),((222,(((441,442),444),445)),(511,512))))),(286,416))),((((51,55),56),(554,620)),((((((((255,431),260),261),505),(263,(264,((271,272),273)))),(266,269)),((276,((277,279),281)),((282,(543,548)),(283,284)))),(430,432)))),14),((((((16,(639,643)),((((199,200),203),204),((206,((209,212),(211,(214,215)))),208))),((396,((440,605),(539,542))),((((409,637),565),(635,636)),((568,(589,631)),590)))),((((((((21,22),((((37,596),39),40),610)),(29,(379,591))),(42,601)),((25,582),(((((44,613),603),615),(371,612)),(556,572)))),169),(((((23,(36,61)),594),(577,(585,586))),581),(((27,573),608),(35,98)))),(46,(((622,623),(626,628)),625)))),((49,195),(((183,(184,186)),436),358))),(((((19,531),529),201),(((54,595),400),(57,377))),(((30,32),(((33,217),369),(381,383))),((((((((((73,75),76),77),428),((((91,463),(466,467)),((93,95),96)),461)),(((((79,(81,(85,87))),423),(89,448)),((454,456),458)),(426,(429,521)))),((((80,421),(82,453)),90),519)),((99,100),101)),(((((102,((103,(105,107)),469)),110),(((115,((119,122),451)),118),450)),((113,(474,478)),(((((((126,160),161),((130,(((132,133),(135,137)),447)),((((136,(141,((142,147),154))),139),515),(((140,516),((((143,(146,148)),159),(((150,152),156),157)),517)),(((((144,151),155),153),145),149))))),(127,129)),473),164),472))),(((162,280),(166,167)),446))),114)))))),((805,(838,839)),807)),854),859),866),827),(((8,(842,847)),849),857)),((((3,831),837),830),((5,835),829)));
 714: 1 -408744.125 -413750.6974 (0,((((((((((((((((((((1,(2,834)),828),824),844),7),822),858),855),863),(804,841)),((((((((730,731),746),743),736),792),770),(((((752,754),819),793),767),((759,811),776))),(765,(781,784)))),796),((((((((732,734),747),740),737),((((750,774),(760,763)),771),((779,788),790))),(766,818)),(((733,745),742),((753,789),((757,812),((773,(780,786)),778))))),((799,813),814))),((((((((((((((((((((((((((((((4,836),(6,833)),(9,((843,848),850))),821),825),(840,853)),861),864),(((797,800),802),((803,815),817))),((((((729,744),748),(739,808)),(((((755,820),794),768),(756,758)),(((762,764),(783,785)),(772,775)))),749),806)),((((644,691),((649,687),690)),((((663,710),(((664,706),713),667)),700),((674,722),697))),726)),(26,(28,97))),(13,(20,187))),((((((41,597),592),(((((50,579),588),(576,583)),((173,181),393)),((168,392),(202,((205,479),207))))),((((45,617),(618,634)),(621,(629,633))),559)),(((599,602),606),((604,609),614))),((((((((72,78),74),(((((((83,86),(420,422)),(88,449)),427),((455,457),459)),460),(((94,468),((462,465),464)),520))),((121,(((128,158),((((131,138),(163,165)),514),471)),(475,476))),387)),470),(106,502)),((104,359),((191,193),530))),((((((((360,402),(504,508)),363),370),541),(407,410)),(((((((((361,532),403),535),(406,533)),534),404),405),362),(367,509))),(372,(382,385)))))),((((((224,(((((226,537),480),(227,228)),489),(487,538))),(225,438)),229),((230,252),536)),(((((231,249),(491,493)),(((232,251),433),((233,((245,247),250)),(((235,236),239),((242,244),494))))),(((((234,246),241),237),243),(240,(248,(490,492))))),397)),380)),(368,376)),((((69,71),452),574),(((254,(((257,262),267),(274,546))),550),(((((287,290),638),496),((((((300,301),309),320),(314,((316,(318,525)),527))),(330,(331,(333,(335,337))))),(((324,342),344),339))),(((346,(350,434)),353),((495,523),551)))))),(((((216,513),510),223),(220,(443,518))),564)),(288,488)),((31,567),641)),544),58),(((((((15,18),578),52),43),((24,557),561)),((((((108,(((116,((120,125),389)),117),123)),415),(((238,481),(345,500)),528)),566),(((((258,439),259),265),275),549)),((((170,390),(354,(624,627))),(((185,425),(569,642)),374)),(378,(((411,437),540),522))))),((285,((395,((((((735,810),741),791),(769,777)),(751,(782,787))),(801,((((823,(832,((845,846),851))),826),(852,(856,865))),860)))),(((563,(587,611)),607),584))),373))),((((((((645,723),676),(698,725)),(673,675)),((678,682),(714,717))),((((((652,653),(655,656)),660),702),(659,703)),(680,689))),((((((647,686),(681,688)),692),648),(651,685)),(718,719))),(((658,(661,709)),((666,(707,708)),712)),(668,(669,672))))),((((((10,414),507),((253,600),((630,679),(((646,650),683),((((((((654,657),699),(662,(704,711))),694),693),671),(677,(696,720))),715))))),(((12,(((172,424),(174,((176,180),499))),((177,178),179))),(((289,498),497),524)),(((((((((17,(321,322)),(((221,((317,319),526)),501),315)),323),484),343),(((296,(((((((((297,(298,299)),419),(302,303)),(304,(305,547))),(306,307)),311),(308,435)),(312,313)),310)),(((326,552),398),(((328,334),336),(329,332)))),((338,340),341))),(((((347,351),349),357),352),356)),(292,(293,294))),((((111,418),483),(((325,399),482),(327,553))),286)))),(((((((((((((((((((((11,701),(670,716)),721),695),724),(665,705)),((34,48),684)),((((728,761),(738,809)),862),(795,(798,816)))),53),(412,562)),(((((((38,598),571),((375,616),593)),(558,560)),580),(47,619)),391)),((((171,175),182),632),(210,570))),(((((60,68),((291,295),384)),394),(((84,92),(((109,134),477),(124,213))),388)),(((256,(268,270)),545),278))),(((348,355),401),640)),575),555),413),((((((59,63),(62,66)),(64,65)),386),70),67)),(((((188,189),(197,198)),196),((190,194),192)),(((((364,(366,485)),503),408),((365,506),486)),727))),(((218,222),(219,(((441,442),444),445))),(511,512))),(112,417))),416)),(14,(((((51,55),430),56),(554,620)),((((((((255,431),260),261),505),(263,(264,((271,272),273)))),(266,269)),((276,((277,279),281)),((282,(543,548)),(283,284)))),432)))),(((19,(201,(529,531))),((((54,595),400),377),57)),(((30,32),(((33,217),369),(381,383))),(((((((((73,75),76),77),(428,519)),(((80,421),(82,453)),90)),((((((79,(81,(85,87))),423),(89,448)),((454,456),458)),(426,(429,521))),((((91,463),(466,467)),96),((93,95),461)))),(((99,100),101),(((162,280),(166,167)),446))),(((((102,469),(103,(105,107))),450),((115,((119,122),451)),118)),(110,((113,(474,478)),((((((126,160),((127,129),((130,(((132,133),(135,137)),447)),(((((136,(141,((142,147),154))),139),515),(140,516)),(((((143,(146,148)),159),(((150,152),156),157)),517),(((((144,151),155),153),145),149)))))),161),473),164),472))))),114)))),((49,195),(((183,(184,186)),436),358))),((((((((21,22),((((37,596),39),40),610)),(29,(379,591))),(42,601)),((25,582),((((44,613),(603,612)),615),(371,(556,572))))),169),((((23,(36,61)),594),(((27,98),35),(577,(585,586)))),((573,608),581))),(46,(((622,623),(626,628)),625)))),(((16,(((((199,200),203),204),639),((206,((209,212),(211,(214,215)))),208))),643),((396,(539,542)),(((((409,637),565),(635,636)),((568,(589,631)),590)),(440,605)))))),((805,(838,839)),807)),854),859),866),827),(((8,(842,847)),849),857)),((((3,831),837),830),((5,835),829)));
 715: 1 -409877.0625 -413805.9341 (0,((((((((((((((((((((((1,(2,834)),828),824),844),7),822),858),855),863),(804,841)),(((((730,731),746),743),736),((((((((752,754),819),793),767),((759,811),776)),770),(765,(781,784))),792))),796),((799,813),814)),(((((((732,734),747),740),737),(((750,(771,774)),(760,763)),((779,788),790))),(766,818)),(((733,745),742),((((753,778),(780,786)),(757,812)),(773,789))))),(((((((((((((((((((((((((4,836),(6,833)),(9,((843,848),850))),821),825),861),853),864),840),((((797,800),802),(803,815)),817)),((((644,((649,691),687)),((((663,710),(((664,706),713),667)),700),((674,722),697))),690),726)),((((((729,744),748),(739,808)),(((((755,820),794),768),(756,758)),(((762,764),(783,785)),(772,775)))),749),806)),(26,(28,97))),(13,(20,187))),(((((((((((72,78),74),((94,468),((462,465),464))),((((((83,86),(420,422)),(88,449)),427),((455,457),459)),460)),520),((121,((128,((((131,138),(163,165)),(158,514)),471)),(475,476))),387)),470),(106,502)),(372,(382,385))),((104,359),((191,193),530))),(((((((((361,532),403),(362,535)),(406,533)),534),404),405),(367,509)),((363,370),410)))),(((((41,592),597),((50,((168,392),(202,((205,479),207)))),((173,181),((393,588),((576,583),579))))),((((45,617),(618,634)),(621,(629,633))),559)),(((599,602),606),((604,609),614)))),((((((224,(((((226,537),480),(227,228)),489),(487,538))),(225,438)),229),536),(230,((((((231,(232,249)),(491,493)),(((233,((245,247),250)),(((235,236),239),((242,244),494))),(251,433))),(((((234,246),241),237),243),(240,(248,(490,492))))),397),252))),380)),(((((((69,71),452),574),376),368),(((254,(((257,262),267),(274,546))),550),(((287,290),(((300,301),309),638)),(((((((314,((316,(318,525)),527)),320),(330,(331,(333,(335,337))))),339),((324,342),344)),(495,496)),((((346,(350,434)),353),551),523))))),((((((216,513),510),223),(220,(443,518))),564),288))),31),((((360,402),(504,508)),(407,488)),541)),(567,641)),58),(((((15,(18,578)),((24,557),561)),43),((((52,374),(((170,390),(354,(624,627))),((185,425),(569,642)))),(378,(411,522))),(((((108,(((116,((120,125),389)),123),117)),415),(((238,481),(345,500)),528)),566),(((((258,439),259),265),275),(544,549))))),(285,((373,(((395,(((((((735,810),741),791),(769,777)),(751,(782,787))),(((((823,(832,((845,846),851))),826),852),(856,865)),860)),801)),((563,(587,611)),607)),(437,540))),584)))),((((((((10,(((646,650),683),((((((((654,657),699),(662,(704,711))),(693,694)),671),677),(696,720)),715))),((600,679),630)),(253,((414,507),555))),(((((((((17,(321,322)),323),((221,(((317,319),526),501)),315)),484),343),((292,(293,294)),(((((347,351),349),357),352),356))),(((296,((((((((((297,(298,299)),419),(302,303)),(304,(305,547))),(307,308)),311),306),(313,435)),312),310)),(((326,552),398),(((328,334),336),(329,332)))),((327,553),((338,340),341)))),((((172,424),(174,((176,180),499))),((177,178),179)),(((289,498),497),524))),(((111,418),483),((325,399),482)))),((((((((((((((((((((((11,701),(670,716)),721),695),724),(665,705)),((795,(798,816)),862)),(684,((728,761),(738,809)))),(34,48)),53),(412,562)),(((((((38,598),571),(593,616)),((558,560),580)),(47,619)),375),(((171,175),182),391))),(((((60,68),394),((256,384),((268,270),(278,545)))),(((84,92),((109,(134,477)),(124,213))),388)),((291,295),632))),(210,570)),(((348,355),401),640)),575),(((218,222),(219,(((441,442),444),445))),(511,512))),((((364,(366,485)),503),408),((365,486),506))),413),((((((188,189),(197,198)),196),(190,192)),194),727)),(112,417)),((((((59,63),(62,66)),(64,65)),386),70),67))),(286,416)),((((51,430),(55,56)),(554,620)),((((((((255,431),260),261),505),(263,(264,((271,272),273)))),(266,269)),((276,((277,279),281)),((282,(543,548)),(283,284)))),432))),(12,(((((((((645,723),676),(698,725)),(673,675)),(714,717)),(((((652,653),(655,656)),660),702),(659,703))),((((((647,686),(681,688)),692),648),(651,685)),((678,(718,719)),682))),(680,689)),(((658,(661,709)),((666,(707,708)),712)),(668,(669,672))))))),(14,(((((((16,((((199,200),203),204),((206,((209,212),(211,(214,215)))),208))),(639,643)),440),((396,(539,542)),(((((409,637),565),(635,636)),((568,(589,631)),590)),605))),((((((((21,22),((((37,596),39),40),610)),(29,(379,591))),(42,601)),((25,582),((((44,613),(603,612)),615),(371,(556,572))))),169),((27,98),((35,(((573,(585,586)),577),581)),608))),((46,(((622,623),(626,628)),625)),594))),(23,(((36,61),(49,195)),(((183,(184,186)),436),358)))),(((((19,531),529),201),(((54,595),400),(57,377))),(((30,32),(((33,217),369),(381,383))),(((((((((73,75),76),77),((((91,463),(466,467)),96),(93,461))),(((((79,(81,(85,87))),423),(89,448)),((454,456),458)),((95,426),(429,521)))),((((80,421),(82,453)),90),(428,519))),((99,100),101)),((((((102,(103,(105,107))),469),110),450),((115,((119,122),451)),118)),(((113,(474,478)),((((((126,160),((127,129),((130,(((132,133),(135,137)),447)),(((((136,(141,((142,147),154))),139),149),515),(((140,516),((((143,(146,148)),159),(((150,152),156),157)),517)),((((144,151),155),153),145)))))),161),473),164),472)),(((162,280),(166,167)),446)))),114))))))),((805,(838,839)),807)),854),859),866),857),827),((8,(842,847)),849)),((((3,831),837),830),((5,835),829)));
 716: 2 -404743.1875 -413784.2691 (0,(((((((((((((((((((((1,(2,834)),828),824),844),7),822),858),855),863),(804,841)),(((((((730,731),746),743),736),792),((((((752,754),819),793),767),((759,811),776)),770)),(765,(781,784)))),796),((((((((732,734),747),740),737),((((750,(771,774)),(760,763)),(779,788)),790)),(766,818)),((((733,745),742),753),(((757,812),(778,(780,786))),(773,789)))),((799,813),814))),((((((((((((((((((((((((((((((4,836),(6,833)),(9,((843,848),850))),821),825),853),861),864),(((797,800),802),((803,815),817))),((((((729,744),748),(739,808)),(((((755,820),794),768),(756,758)),(((762,764),(783,785)),(772,775)))),749),(806,840))),((((644,((649,691),687)),(((663,((664,706),713)),(667,(700,710))),((674,722),697))),690),726)),(26,(28,97))),(13,(20,187))),(((((((((((72,74),78),((94,468),((462,465),464))),((((((83,86),(420,422)),(88,449)),427),((455,457),459)),460)),520),((121,(((128,158),((((131,138),(163,165)),514),471)),(475,476))),387)),470),(106,502)),(372,(382,385))),((104,359),((191,193),530))),((((((((((361,532),403),(362,535)),(406,533)),534),404),405),(367,509)),363),(370,410)))),(((((41,592),597),(((50,(173,181)),((393,588),((576,583),579))),((168,392),(202,((205,479),207))))),((((45,617),(618,634)),(621,(629,633))),559)),(((599,602),606),((604,609),614)))),((((((224,(((((226,537),480),(227,228)),489),(487,538))),(225,438)),229),536),(230,(((((((((231,(491,493)),(232,249)),233),251),(((235,236),239),(((242,244),494),((245,247),250)))),433),(((((234,246),241),237),243),(240,(248,(490,492))))),397),252))),380)),((((((69,71),452),574),376),368),((((254,((257,262),267)),546),(274,550)),(((287,290),(((300,301),309),638)),(((((((314,((316,(318,525)),527)),320),(330,(331,(333,(335,337))))),339),((324,342),344)),(((((346,(350,434)),353),551),523),495)),496))))),(((((216,513),510),223),(220,(443,518))),564)),288),((((360,402),(504,508)),541),(407,488))),((31,567),641)),285),(((((15,(18,578)),((24,557),561)),43),((((52,374),((185,425),(569,642))),((170,390),(354,(624,627)))),((((((108,(((116,((120,125),389)),123),117)),415),528),((238,481),(345,500))),((378,(411,522)),566)),(((((258,439),259),265),275),(544,549))))),((373,(((395,((((((735,810),741),791),(769,777)),(751,(782,787))),(801,(((((823,(832,((845,846),851))),826),852),(856,865)),860)))),((563,(587,611)),607)),(437,540))),584))),58),(((((((((645,723),676),(698,725)),(673,675)),(714,717)),(((((652,653),(655,656)),660),702),(659,703))),((((((647,686),(681,688)),692),648),(651,685)),((678,(718,719)),682))),(680,689)),(((658,661),(((666,709),(707,708)),712)),(668,(669,672))))),(((((((10,(((646,650),683),((((((((654,657),699),(662,(704,711))),(693,694)),671),677),(696,720)),715))),(600,(630,679))),253),((414,507),555)),((((12,((325,399),482)),((111,418),483)),(((((172,424),499),(174,(176,180))),((177,178),179)),(((289,498),497),524))),(((((17,((321,322),323)),((221,(((317,319),526),501)),315)),343),(((296,((((((((((297,(298,299)),419),(302,303)),(304,(305,547))),(306,307)),308),311),(313,435)),312),310)),(((326,552),398),(((328,334),336),(329,332)))),((327,553),((338,340),341)))),(((292,(293,294)),484),(((((347,351),349),357),352),356))))),(((((((((((((((((((((11,701),(670,716)),721),695),724),(665,705)),((795,(798,816)),862)),(684,((728,761),(738,809)))),(34,48)),53),(412,562)),((((((((38,598),571),(593,616)),((558,560),580)),375),(47,619)),391),(((171,175),182),((210,570),632)))),((((60,68),((84,92),(((109,(134,477)),(124,213)),388))),(((((256,(268,270)),545),278),384),394)),(291,295))),(((348,355),401),640)),575),(((218,222),(219,(((441,442),444),445))),(511,512))),((((364,(366,485)),503),408),((365,486),506))),413),(((((188,189),(196,(197,198))),(190,192)),194),727)),(((((59,63),(62,66)),(70,386)),(64,65)),67)),(112,417))),(286,416))),(((((51,55),430),56),(554,620)),((((((((255,431),260),261),505),(263,(264,((271,272),273)))),(266,269)),((276,((277,279),281)),((282,(543,548)),(283,284)))),432))),14),(((((((19,531),529),201),((((54,595),400),377),57)),(((33,217),369),(381,383))),(30,32)),((((((((73,75),76),77),(((((91,463),(466,467)),96),(93,461)),95)),(((((79,(81,(85,87))),423),(89,448)),((454,456),458)),(426,(429,521)))),((((80,421),(82,453)),90),(428,519))),(((((102,((103,(105,107)),469)),110),(((115,((119,122),451)),118),450)),((113,(474,478)),((((((126,160),((127,129),((130,(((132,133),(135,137)),447)),(((((136,(141,((142,147),154))),139),515),(140,516)),(((((143,(146,148)),159),(((150,152),156),157)),517),(((((144,151),155),153),145),149)))))),161),473),164),472))),(114,(((162,280),(166,167)),446)))),((99,100),101)))),(((((((16,((((199,200),203),204),((206,((209,212),(211,(214,215)))),208))),(639,643)),440),((396,(539,542)),((((409,637),565),(635,636)),((568,590),(589,631))))),605),((((((((21,22),((((37,596),39),40),610)),(29,(379,591))),(42,601)),((25,582),((((44,613),(603,612)),615),(371,(556,572))))),169),(((23,594),(36,61)),((((27,98),35),(((573,(585,586)),577),581)),608))),(46,(((622,623),(626,628)),625)))),((49,195),(((183,(184,186)),436),358))))),((805,(838,839)),807)),854),859),866),857),827),((8,(842,847)),849)),((((3,831),837),830),((5,835),829)));
 717: 1 -412008.5 -413778.7636 (0,((((((((((((((((((((1,(2,834)),828),824),844),7),822),858),855),863),(804,841)),(((((((730,731),746),743),736),792),(((((752,754),819),793),767),((759,811),776))),(765,(770,(781,784))))),796),((((((((732,734),747),740),737),((((750,(771,774)),(760,763)),(779,788)),790)),(766,818)),(((733,745),742),((753,789),((757,812),((773,(780,786)),778))))),((799,813),814))),(((((((((((((((((((((((((((((4,836),(6,833)),(9,((843,848),850))),821),825),840),853),861),864),(((797,802),800),((803,815),817))),((((((729,748),744),(739,808)),(((((755,820),794),768),(756,758)),(((762,764),(783,785)),(772,775)))),749),806)),(((((644,691),(649,687)),((((663,710),(((664,706),713),667)),700),((674,722),697))),690),726)),(26,(28,97))),(13,(20,187))),((((((41,597),592),(((599,602),606),((604,609),614))),((((45,617),(618,634)),(621,(629,633))),559)),(((((50,579),588),(576,583)),((173,181),393)),((168,392),(202,((205,479),207))))),((((((((((72,78),74),((94,468),((462,465),464))),((((((83,86),(420,422)),(88,449)),427),((455,457),459)),460)),520),((121,((((128,(((131,138),(163,165)),514)),471),158),(475,476))),387)),470),(106,502)),((104,359),((191,193),530))),(((((((((((361,532),403),535),(406,533)),534),404),405),362),(367,509)),((363,370),410)),(372,(382,385)))))),((((((224,(((((226,537),480),(227,228)),489),(487,538))),(225,438)),229),536),(230,(((((((231,249),(491,493)),((232,251),(233,(((235,236),239),(((242,244),494),((245,247),250)))))),433),(((((234,246),241),237),243),(240,(248,(490,492))))),397),252))),380)),((((((69,71),452),574),376),368),(((254,(((257,262),267),(274,546))),(((300,301),309),550)),(((287,290),638),(((((((314,(316,((318,525),527))),320),(330,(331,(333,(335,337))))),339),((324,342),344)),((346,(350,434)),353)),((495,496),(523,551))))))),(((((216,513),510),223),(220,(443,518))),564)),(288,(407,488))),(((360,402),(504,508)),541)),((31,567),641)),285),((((((((15,18),578),52),43),(24,557)),(((170,390),(354,(624,627))),(((185,425),(569,642)),374))),561),((((((108,(((116,(120,125)),(123,389)),117)),415),(((238,481),(345,500)),528)),(((((258,439),259),265),275),(544,549))),((((378,522),411),(437,540)),566)),(373,((395,(((((((735,810),741),791),(782,787)),(769,777)),751),(801,(((((823,(832,((845,846),851))),826),852),(856,865)),860)))),(((563,(587,611)),607),584)))))),58),(((((((((645,723),676),(698,725)),(673,675)),(714,717)),(((((652,653),(655,656)),660),702),(659,703))),((((((647,686),(681,688)),692),648),(651,685)),((678,(718,719)),682))),(680,689)),(((658,(661,709)),((666,(707,708)),712)),(668,(669,672))))),(((((((10,(((646,650),683),((((((((654,657),699),((662,704),711)),(693,694)),671),677),(696,720)),715))),((600,630),679)),((253,414),507)),(112,417)),(((((12,524),((289,498),497)),(((172,424),(174,((176,499),180))),((177,178),179))),(((111,418),483),(((325,399),482),(327,553)))),(((((((17,(321,322)),323),((221,(((317,319),526),501)),315)),484),343),(((296,(((((((((297,(298,299)),419),(302,303)),(304,(305,547))),(307,308)),311),306),(312,(313,435))),310)),(((326,552),398),(((328,334),336),(329,332)))),((338,340),341))),((292,(293,294)),(((((347,351),349),357),352),356))))),((((((((((((((((((((11,701),(670,716)),(695,721)),724),(665,705)),((795,(798,816)),862)),(684,((728,761),(738,809)))),(34,48)),53),(412,562)),(((((((38,598),571),((375,616),593)),(558,560)),580),(47,619)),391)),(((171,175),182),((210,570),632))),(((((60,68),((291,295),384)),394),(((84,92),388),((109,(134,477)),(124,213)))),(((256,(268,270)),545),278))),(((348,355),401),640)),575),555),413),((((((59,63),(62,66)),(64,65)),386),70),67)),(((((188,189),(196,(197,198))),(190,192)),194),(((((364,(366,485)),503),408),((365,506),486)),727))),((218,219),((222,(((441,442),444),445)),(511,512))))),(286,416))),((((51,55),56),(554,620)),((((((((255,431),260),261),505),(263,(264,((271,272),273)))),(266,269)),((276,((277,279),281)),((282,(543,548)),(283,284)))),(430,432)))),14),((((((16,(639,643)),((((199,200),203),204),((206,((209,212),(211,(214,215)))),208))),((396,((((409,637),565),(635,636)),((568,(589,631)),590))),((440,605),(539,542)))),((((((((21,22),((((37,596),39),40),610)),(29,(379,591))),(42,601)),((25,582),(((((44,613),603),615),(371,612)),(556,572)))),169),(((((23,(36,61)),594),(577,(585,586))),581),(((27,573),608),(35,98)))),(46,(((622,623),(626,628)),625)))),((49,195),(((183,(184,186)),436),358))),(((((19,531),529),201),(((54,595),400),(57,377))),(((30,32),(((33,217),369),(381,383))),((((((((((73,75),76),77),428),((((91,463),(466,467)),((93,95),96)),461)),(((((79,(81,(85,87))),423),(89,448)),((454,456),458)),(426,(429,521)))),((((80,421),(82,453)),90),519)),((99,100),101)),(((((102,((103,(105,107)),469)),110),(((115,((119,122),451)),118),450)),((113,(474,478)),(((((((126,160),161),((130,(((132,133),(135,137)),447)),((((136,(141,((142,147),154))),139),515),(((140,516),((((143,(146,148)),159),(((150,152),156),157)),517)),(((((144,151),155),153),145),149))))),(127,129)),473),164),472))),(((162,280),(166,167)),446))),114)))))),((805,(838,839)),807)),854),859),866),827),(((8,(842,847)),849),857)),((((3,831),837),830),((5,835),829)));
 718: 2 -404052.8125 -413821.0825 (0,((((((((((((((((((((1,(2,834)),828),824),844),7),822),858),855),863),(804,841)),((((((((730,731),746),743),736),792),770),(((((752,754),819),793),767),((759,811),776))),(765,(781,784)))),796),((((((((732,734),747),740),737),((((750,(771,774)),(760,763)),(779,788)),790)),(766,818)),(((733,745),742),(753,(((757,812),(778,(780,786))),(773,789))))),((799,813),814))),(((((((((((((((((((((((((4,836),(6,833)),(9,((843,848),850))),821),825),861),853),864),(806,840)),((((797,800),802),(803,815)),817)),(((((729,748),744),(739,808)),(((((755,820),794),768),(756,758)),(((762,764),(783,785)),(772,775)))),749)),(((((644,691),687),(649,(((663,(664,706)),((667,(700,710)),713)),((674,722),697)))),690),726)),((13,(20,187)),(26,(28,97)))),(((((((((72,78),74),((94,468),((462,465),464))),((((((83,86),(420,422)),(88,449)),427),((455,457),459)),460)),((121,(((128,158),((((131,138),(163,165)),514),471)),((475,476),520))),387)),470),(106,502)),((104,359),((191,193),530))),((((((((((((361,532),403),535),362),(406,533)),534),404),405),(367,509)),363),(370,410)),(372,(382,385))))),(((((41,592),597),(((50,(173,181)),((393,588),((576,583),579))),((168,392),(202,((205,479),207))))),((((45,617),(618,634)),(621,(629,633))),559)),(((599,602),606),((604,609),614)))),((((((224,(((((226,537),480),(227,228)),489),(487,538))),(225,438)),229),536),(230,((((((((231,(491,493)),(232,249)),251),((233,((235,236),239)),(((242,244),494),((245,247),250)))),433),(((((234,246),241),237),243),(240,(248,(490,492))))),397),252))),380)),((((((69,71),452),574),376),368),((((254,((257,262),267)),546),(274,550)),(((287,290),(((300,301),309),638)),(((((((314,(316,((318,525),527))),320),(330,(331,(333,(335,337))))),339),((324,342),344)),((((346,(350,434)),353),523),551)),(495,496)))))),(((((216,513),510),223),(220,(443,518))),564)),(288,(407,488))),(((31,567),641),(((360,402),(504,508)),541))),285),(((((15,(18,578)),((24,557),561)),43),(((((52,374),((170,390),(354,(624,627)))),(378,(411,522))),((185,425),(569,642))),(((((108,(((116,((120,125),389)),117),123)),415),((((238,481),345),500),528)),566),(((((258,439),259),265),275),(544,549))))),((373,(437,540)),(((395,801),((((((735,810),741),791),(782,787)),((751,769),777)),(((((823,(832,((845,846),851))),826),852),(856,865)),860))),(((563,(587,611)),607),584))))),58),((((((((10,(((646,650),683),((((((((654,657),699),(662,(704,711))),(693,694)),671),677),(696,720)),715))),((600,679),630)),(253,(414,(507,555)))),(112,417)),((((12,((325,399),482)),((111,418),483)),(((((172,424),499),(174,(176,180))),((177,178),179)),(((289,498),497),524))),(((((((17,(321,322)),323),((221,(((317,319),526),501)),315)),343),(((296,((((((((((297,(298,299)),419),(302,303)),(304,(305,547))),(307,308)),311),306),(313,435)),312),310)),(((326,552),398),(((328,334),336),(329,332)))),((338,340),341))),(((((347,351),349),357),352),356)),(((292,(293,294)),484),(327,553))))),(((((((((((((((((((11,701),(670,716)),721),695),724),(665,705)),((795,(798,816)),862)),(684,((728,761),(738,809)))),(34,48)),53),(412,562)),((((((38,598),571),(375,616)),(((558,560),593),580)),(47,619)),391)),(((171,175),182),((210,570),632))),(((((60,68),(291,295)),394),((256,384),((268,270),(278,545)))),(((84,92),((109,(134,477)),(124,213))),388))),(((348,355),401),640)),575),((218,219),(222,((((441,442),444),445),(511,512))))),413),(((((59,((62,66),(70,386))),(64,65)),63),67),((((188,189),((190,192),(196,(197,198)))),194),(((((364,(366,485)),503),408),((365,506),486)),727))))),(((14,(((((((255,431),260),261),505),(263,(264,((271,272),273)))),(266,269)),(((276,((282,(543,548)),284)),((277,279),281)),(283,432)))),((((51,55),430),(56,554)),620)),(286,416))),(((((((((645,723),676),(698,725)),(673,675)),(714,717)),(((((652,653),(655,656)),660),702),(659,703))),((((((647,686),(681,688)),692),648),(651,685)),((678,(718,719)),682))),(680,689)),(((658,661),(((666,709),(707,708)),712)),(668,(669,672)))))),(((((((16,((((199,200),203),204),((206,((209,212),(211,(214,215)))),208))),(639,643)),440),((396,(539,542)),(((((409,637),565),(635,636)),((568,(589,631)),590)),605))),((((((((21,22),((((37,596),39),40),610)),(29,(379,591))),((25,601),42)),(((((44,613),(603,612)),615),582),(371,(556,572)))),169),((((23,(36,61)),594),(577,(585,586))),(((27,98),35),((573,581),608)))),(46,(((622,623),(626,628)),625)))),(((49,195),((183,(184,186)),436)),358)),(((((19,531),529),201),(((54,595),400),(57,377))),(((30,32),(((33,217),369),(381,383))),(((((((((73,75),76),77),(((((91,463),(466,467)),96),(93,461)),95)),(((((79,(81,(85,87))),423),(89,448)),((454,456),458)),(426,(429,521)))),((((80,421),(82,453)),90),(428,519))),((99,100),101)),(((((((102,(103,(105,107))),469),110),450),((115,((119,122),451)),118)),((113,(474,478)),((((((126,160),((127,129),((130,(((132,133),(135,137)),447)),(((((136,(141,((142,147),154))),139),515),(140,516)),(((((143,(146,148)),159),(((150,152),156),157)),517),(((((144,151),155),153),145),149)))))),161),473),164),472))),(((162,280),(166,167)),446))),114)))))),((805,(838,839)),807)),854),859),866),827),(((8,(842,847)),849),857)),((((3,831),837),830),((5,835),829)));
 719: 2 -410675.8125 -413790.9445 (0,((((((((((((((((((((1,(2,834)),828),824),844),7),822),858),855),863),(804,841)),(((((((730,731),746),743),736),792),(((((752,754),819),793),767),((759,811),776))),(765,(770,(781,784))))),796),((((((((732,734),747),740),737),((((750,(771,774)),(760,763)),(779,788)),790)),(766,818)),(((733,745),742),((753,789),(((757,812),773),(778,(780,786)))))),((799,813),814))),(((((((((((((((((((((((((((((((((4,836),(6,833)),(9,((843,848),850))),821),825),840),861),853),864),806),((((797,800),802),(803,815)),817)),((((644,((649,691),687)),((((663,(667,710)),((664,706),713)),700),((674,722),697))),690),726)),(((((729,748),744),(739,808)),((((((755,820),794),768),(756,758)),772),(((762,764),(783,785)),775))),749)),(26,(28,97))),(13,(20,187))),(((((((((((72,74),78),((94,468),((462,465),464))),((((((83,86),(420,422)),(88,449)),427),((455,457),459)),460)),520),((121,(((128,158),((((131,138),514),(163,165)),471)),(475,476))),387)),470),(106,502)),(372,(382,385))),(((104,530),(191,193)),359)),(((((((((((361,532),403),535),(406,533)),534),404),405),362),(367,509)),363),(370,410)))),(((((41,592),597),(((599,602),606),((604,609),614))),((((45,617),(618,634)),(621,(629,633))),559)),(((((50,588),579),(576,583)),((173,181),393)),((168,392),(202,((205,479),207)))))),((((((224,(((((226,537),480),(227,228)),489),(487,538))),225),(229,438)),536),(230,((((((((231,249),(491,493)),(232,251)),(((233,239),((245,247),250)),((235,236),((242,244),494)))),433),(((((234,246),241),237),243),(240,(248,(490,492))))),397),252))),380)),(((((216,513),510),223),(220,(443,518))),564)),((((((69,71),452),574),376),368),(((254,(((257,262),267),(274,546))),550),((((((287,290),(((300,301),309),638)),496),((((314,((316,(318,525)),527)),320),(330,(331,(333,(335,337))))),(((324,342),344),339))),((346,(350,434)),353)),((495,523),551))))),(288,(407,488))),541),((31,567),641)),((360,402),(504,508))),286),285),(((((((15,18),578),52),43),((24,557),561)),((((((108,(((116,((120,125),389)),117),123)),415),(((238,481),(345,500)),528)),566),(((((258,439),259),265),275),(544,549))),((((170,390),(354,(624,627))),(378,(411,522))),(((185,425),(569,642)),374)))),(373,((((395,(((((((735,810),741),791),(769,777)),(751,(782,787))),(((((823,826),(832,851)),(845,846)),(852,(856,865))),860)),801)),(563,611)),(584,(587,607))),(437,540))))),58),((((((((645,723),676),(698,725)),((673,675),(714,717))),(((((652,653),(655,656)),660),702),(659,703))),((((((647,686),(681,688)),692),648),(651,685)),((678,(718,719)),682))),(680,689)),(((658,(661,709)),((666,(707,708)),712)),(668,(669,672))))),(((((((10,((646,(650,683)),((((((((654,657),699),((662,704),711)),(693,694)),671),677),(696,720)),715))),679),630),600),(112,417)),(253,(414,507))),((((((((((((((((((((((((11,701),670),(716,721)),695),724),(665,705)),((795,(798,816)),862)),(684,((728,761),(738,809)))),(34,48)),53),(412,562)),((((((38,598),571),(375,616)),(((558,560),593),580)),(47,619)),391)),((((171,175),182),632),(210,570))),(((((60,68),394),((((256,(268,270)),545),278),384)),(((84,92),((109,(134,477)),(124,213))),388)),(291,295))),575),(401,640)),(348,355)),555),413),((((364,(366,485)),503),408),((365,506),486))),((((188,189),(196,(197,198))),(190,192)),194)),((((((59,63),(62,66)),(64,65)),386),70),67)),(((((218,219),(((441,442),444),445)),222),(511,512)),727)),(((12,(((172,424),((174,(176,180)),499)),((177,178),179))),(((111,418),483),(((289,498),497),524))),((((((((17,(321,322)),(((221,((317,319),526)),501),315)),323),484),343),((292,(293,294)),(((((347,351),349),357),352),356))),(((296,((((((((((297,(298,299)),419),(302,303)),(304,(305,547))),(307,308)),311),306),(313,435)),312),310)),(((326,552),398),(((328,334),336),(329,332)))),((327,553),((338,340),341)))),((325,399),482)))))),(14,(((((51,430),(55,56)),(554,620)),((((((((255,431),260),261),505),(263,(264,((271,272),273)))),(266,269)),((276,((277,279),281)),((282,(543,548)),(283,284)))),432)),416))),(((19,(201,(529,531))),(((54,595),400),(57,377))),(((30,32),(((33,217),369),(381,383))),(((((((((73,75),76),77),(428,519)),(((80,421),(82,453)),90)),((((((79,(81,(85,87))),423),(89,448)),((454,456),458)),(426,(429,521))),((((91,463),(466,467)),96),((93,95),461)))),((99,100),101)),(((((102,469),(103,(105,107))),(((115,((119,122),451)),118),450)),(110,((113,(474,478)),(((((((126,160),161),((130,(((132,133),(135,137)),447)),(((((136,(141,((142,147),154))),139),515),(140,516)),(((((143,(146,148)),159),(((150,152),156),157)),517),(((((144,151),155),153),145),149))))),(127,129)),473),164),472)))),(((162,280),(166,167)),446))),114)))),((((((16,((((199,200),203),204),((206,((209,212),(211,(214,215)))),208))),(639,643)),440),((396,(539,542)),(((((409,565),637),(635,636)),((568,(589,631)),590)),605))),((((((((21,22),((((37,596),39),40),610)),(29,(379,591))),(42,601)),((25,582),((((44,613),(603,612)),615),((371,572),556)))),169),((((23,594),(36,61)),(((27,98),35),(577,(585,586)))),((573,608),581))),(46,(((622,623),(626,628)),625)))),(((49,((183,(184,186)),436)),358),195)))),((805,(838,839)),807)),854),859),866),827),(((8,(842,847)),849),857)),((((3,831),837),830),((5,835),829)));
 720: 2 -405930.9375 -413818.3359 (0,((((((((((((((((((((1,(2,834)),828),824),844),7),822),858),855),863),(804,841)),(((((((730,731),746),743),736),792),(((((752,754),819),793),767),((759,811),776))),(765,(770,(781,784))))),796),((((((((732,734),747),740),737),(((750,(771,774)),(760,763)),((779,788),790))),(766,818)),(((733,745),742),((((753,778),(780,786)),(757,812)),(773,789)))),((799,813),814))),(((((((((((((((((((((((((((((4,836),(6,833)),(9,((843,848),850))),821),825),840),861),864),853),((((797,800),802),(803,815)),817)),((((644,((649,691),687)),((((663,710),(((664,706),713),667)),700),((674,722),697))),690),726)),((((((729,748),744),(739,808)),(((((755,820),794),768),(756,758)),(((762,764),(783,785)),(772,775)))),749),806)),((13,(20,187)),(26,(28,97)))),(((((((((((72,74),78),((94,468),((462,465),464))),((((((83,86),(420,422)),(88,449)),427),((455,457),459)),460)),520),((121,((((128,(((131,138),(163,165)),514)),471),158),(475,476))),387)),470),(106,502)),(372,(382,385))),((104,359),((191,193),530))),((((((((((361,532),403),(362,535)),(406,533)),534),404),405),(367,509)),363),(370,410)))),(((((41,592),597),(((50,(173,181)),(393,(((576,583),579),588))),((168,392),(202,((205,479),207))))),((((45,617),(618,634)),(621,(629,633))),559)),(((599,602),606),((604,609),614)))),((((((((224,(226,537)),(487,538)),(((227,228),480),489)),225),(229,438)),536),(230,((((((((231,249),(491,493)),(232,251)),((233,((245,247),250)),(((235,236),239),((242,244),494)))),433),(((((234,246),241),237),243),(240,(248,(490,492))))),397),252))),380)),(((((69,71),452),574),(368,376)),(((254,(((257,262),267),(274,546))),550),((((287,290),(((300,301),309),638)),((((((314,((316,(318,525)),527)),320),(330,(331,(333,(335,337))))),((((324,551),342),(344,495)),339)),((346,(350,434)),353)),496)),523)))),(((((216,513),510),223),(220,(443,518))),564)),(288,(407,488))),(((360,402),(504,508)),541)),((31,567),641)),285),(((((15,(18,578)),((24,557),561)),43),((((52,374),((185,425),(569,642))),(((170,390),(354,(624,627))),(378,(411,522)))),(((((108,(((116,((120,125),389)),117),123)),415),(((238,481),(345,500)),528)),566),(((((258,439),259),265),275),(544,549))))),(58,(373,(((395,((((((735,810),741),791),(769,777)),(751,(782,787))),(801,(((((823,(832,((845,846),851))),826),852),(856,865)),860)))),((563,(587,611)),(584,607))),(437,540)))))),(112,417)),((((((645,723),676),(698,725)),((((((652,653),(655,656)),660),702),(659,703)),((673,675),(714,717)))),((((((647,686),(681,688)),692),648),651),((678,(718,719)),(((680,689),685),682)))),(((658,(661,709)),((668,(669,672)),712)),(666,(707,708))))),((((10,414),(507,555)),(((600,679),630),(((646,650),683),((((((((654,657),699),((662,704),711)),694),693),671),((677,720),715)),696)))),(((((((((((((((((((((((((11,701),(670,716)),721),695),724),(665,705)),684),((795,(798,816)),862)),((728,761),(738,809))),(34,48)),53),(412,562)),((((((38,598),571),(375,616)),(((558,560),593),580)),(47,619)),391)),(((171,175),182),((210,570),632))),(((((60,68),(291,295)),394),((256,384),((268,270),(278,545)))),(((84,92),((109,(134,477)),(124,213))),388))),(((348,355),401),640)),575),413),(((((364,(366,485)),503),408),((365,486),506)),727)),(((218,222),(219,(((441,442),444),445))),(511,512))),((((188,189),(196,(197,198))),(190,192)),194)),(((((59,63),(62,66)),(70,386)),(64,65)),67)),((12,(((289,498),497),524)),(((172,424),((174,(176,180)),499)),((177,178),179)))),253),(((((((((17,(321,322)),323),((221,(((317,319),526),501)),315)),343),(((296,((((((((((297,(298,299)),419),(302,303)),(304,(305,547))),307),(308,435)),311),306),(312,313)),310)),(((326,552),398),(((328,334),336),(329,332)))),((327,553),((338,340),341)))),((292,(293,294)),(((((347,351),349),357),352),356))),(((111,418),483),(((325,399),482),484))),286),416)))),(((14,(((((((255,431),260),261),505),(263,(264,((271,272),273)))),(266,269)),((276,((277,279),281)),((282,(543,548)),(283,284))))),432),((((51,554),430),(55,56)),620))),(((((19,531),529),201),((((54,595),400),377),57)),(((30,32),(((33,217),369),(381,383))),((((((((((73,75),76),77),428),(((((91,463),(466,467)),96),(93,461)),95)),(((((79,(81,(85,87))),423),(89,448)),((454,456),458)),(426,(429,521)))),((((80,421),(82,453)),90),519)),((99,100),101)),((((((102,469),(103,(105,107))),110),(((115,((119,122),451)),118),450)),((113,(474,478)),((((((126,160),(((127,129),130),(((((132,133),447),(135,137)),((((143,(146,148)),159),(((150,152),156),157)),517)),(((((136,(141,((142,147),154))),139),515),(140,516)),(144,((145,149),((151,155),153))))))),161),473),164),472))),(((162,280),(166,167)),446))),114)))),(((((16,((((199,200),203),204),((206,((209,212),(211,(214,215)))),208))),(639,643)),((396,((((409,637),565),568),(589,631))),((440,605),(539,542)))),(((((((((21,22),((((37,596),39),40),610)),(379,591)),(42,601)),(((25,582),(577,(585,586))),((((44,613),(603,612)),615),((371,572),556)))),(29,(36,61))),(169,590)),((23,594),(((27,98),35),((573,608),581)))),((46,(((622,623),(626,628)),625)),(635,636)))),((49,195),(((183,(184,186)),436),358))))),((805,(838,839)),807)),854),859),866),827),(((8,(842,847)),849),857)),((((3,831),837),830),((5,835),829)));
 721: 1 -418875.4375 -413762.9544 (0,((((((((((((((((((((1,(2,834)),828),824),844),7),822),858),855),863),(804,841)),((((((((730,731),746),743),736),792),770),(((((752,754),819),793),767),((759,811),776))),(765,(781,784)))),796),((((((((732,734),747),740),737),((((750,774),(760,763)),771),((779,788),790))),(766,818)),(((733,745),742),((753,789),((757,812),((773,(780,786)),778))))),((799,813),814))),((((((((((((((((((((((((((((((4,836),(6,833)),(9,((843,848),850))),821),825),(840,853)),861),864),(((797,800),802),((803,815),817))),((((((729,744),748),(739,808)),(((((755,820),794),768),(756,758)),(((762,764),(783,785)),(772,775)))),749),806)),((((644,691),((649,687),690)),((((663,710),(((664,706),713),667)),700),((674,722),697))),726)),(26,(28,97))),(13,(20,187))),(((((((41,597),592),(((((50,579),588),(576,583)),((173,181),393)),((168,392),(202,((205,479),207))))),((((45,617),(618,634)),(621,(629,633))),559)),(((599,602),606),((604,609),614))),(((((((72,78),74),(((((((83,86),(420,422)),(88,449)),427),((455,457),459)),460),(((94,468),((462,465),464)),520))),((121,(((128,158),((((131,138),(163,165)),514),471)),(475,476))),387)),470),(106,502)),((104,359),((191,193),530)))),((((((((360,402),(504,508)),363),370),541),(407,410)),(((((((((361,532),403),535),(406,533)),534),404),405),362),(367,509))),(372,(382,385))))),((((((224,(((((226,537),480),(227,228)),489),(487,538))),(225,438)),229),((230,252),536)),(((((231,249),(491,493)),(((232,251),433),((233,((245,247),250)),(((235,236),239),((242,244),494))))),(((((234,246),241),237),243),(240,(248,(490,492))))),397)),380)),(368,376)),((((69,71),452),574),(((254,(((257,262),267),(274,546))),550),(((((287,290),638),496),((((((300,301),309),320),(314,((316,(318,525)),527))),(330,(331,(333,(335,337))))),(((324,342),344),339))),(((346,(350,434)),353),((495,523),551)))))),(((((216,513),510),223),(220,(443,518))),564)),(288,488)),((31,567),641)),544),58),(((((((15,18),578),52),43),((24,557),561)),((((((108,(((116,((120,125),389)),117),123)),415),(((238,481),(345,500)),528)),566),(((((258,439),259),265),275),549)),((((170,390),(354,(624,627))),(((185,425),(569,642)),374)),(378,(((411,437),540),522))))),((285,((395,((((((735,810),741),791),(769,777)),(751,(782,787))),(801,((((823,(832,((845,846),851))),826),(852,(856,865))),860)))),(((563,(587,611)),607),584))),373))),((((((((645,723),676),(698,725)),(673,675)),((678,682),(714,717))),((((((652,653),(655,656)),660),702),(659,703)),(680,689))),((((((647,686),(681,688)),692),648),(651,685)),(718,719))),(((658,(661,709)),((666,(707,708)),712)),(668,(669,672))))),((((((10,414),507),((253,600),((630,679),(((646,650),683),((((((((654,657),699),(662,(704,711))),694),693),671),(677,(696,720))),715))))),(((12,(((172,424),(174,((176,180),499))),((177,178),179))),(((289,498),497),524)),(((((((((17,(321,322)),(((221,((317,319),526)),501),315)),323),484),343),(((296,(((((((((297,(298,299)),419),(302,303)),(304,(305,547))),(306,307)),311),(308,435)),(312,313)),310)),(((326,552),398),(((328,334),336),(329,332)))),((338,340),341))),(((((347,351),349),357),352),356)),(292,(293,294))),((((111,418),483),(((325,399),482),(327,553))),286)))),((((((((((((((((((((((11,701),(670,716)),721),695),724),(665,705)),(((728,761),(738,809)),((795,(798,816)),862))),(34,48)),684),53),(412,562)),(((((((38,598),571),((375,616),593)),(558,560)),580),(47,619)),391)),((((171,175),182),632),(210,570))),(((((60,68),((291,295),384)),394),(((84,92),(((109,134),477),(124,213))),388)),(((256,(268,270)),545),278))),(((348,355),401),640)),575),555),413),((((((59,63),(62,66)),(64,65)),386),70),67)),(((((188,189),(197,198)),196),((190,194),192)),(((((364,(366,485)),503),408),((365,506),486)),727))),(((218,222),(219,(((441,442),444),445))),(511,512))),(112,417))),416)),(14,(((((51,55),430),56),(554,620)),((((((((255,431),260),261),505),(263,(264,((271,272),273)))),(266,269)),((276,((277,279),281)),((282,(543,548)),(283,284)))),432)))),(((19,(201,(529,531))),((((54,595),400),377),57)),(((30,32),(((33,217),369),(381,383))),(((((((((73,75),76),77),(428,519)),(((80,421),(82,453)),90)),((((((79,(81,(85,87))),423),(89,448)),((454,456),458)),(426,(429,521))),((((91,463),(466,467)),96),((93,95),461)))),(((99,100),101),(((162,280),(166,167)),446))),(((((102,469),(103,(105,107))),450),((115,((119,122),451)),118)),(110,((113,(474,478)),((((((126,160),((127,129),((130,(((132,133),(135,137)),447)),(((((136,(141,((142,147),154))),139),515),(140,516)),(((((143,(146,148)),159),(((150,152),156),157)),517),(((((144,151),155),153),145),149)))))),161),473),164),472))))),114)))),((49,195),(((183,(184,186)),436),358))),((((((((21,22),((((37,596),39),40),610)),(29,(379,591))),(42,601)),((25,582),((((44,613),(603,612)),615),(371,(556,572))))),169),((((23,(36,61)),594),(((27,98),35),(577,(585,586)))),((573,608),581))),(46,(((622,623),(626,628)),625)))),(((16,(((((199,200),203),204),639),((206,((209,212),(211,(214,215)))),208))),643),((396,(539,542)),(((((409,637),565),(635,636)),((568,(589,631)),590)),(440,605)))))),((805,(838,839)),807)),854),859),866),827),(((8,(842,847)),849),857)),((((3,831),837),830),((5,835),829)));
 722: 2 -405744.9688 -413792.0437 (0,((((((((((((((((((((((1,(2,834)),828),824),844),7),822),858),855),863),(804,841)),(((((((730,731),746),743),736),792),(((((752,754),819),793),767),((759,811),776))),(765,(770,(781,784))))),796),(((((((((((((((((((((((((((((4,836),(6,833)),(9,((843,848),850))),821),825),(840,853)),861),864),(((797,800),802),((803,815),817))),((((((729,744),748),(739,808)),(((((755,820),794),768),(756,758)),(((762,764),(783,785)),(772,775)))),749),806)),((((644,691),(649,(687,690))),((((663,710),(((664,706),713),667)),700),((674,722),697))),726)),(26,(28,97))),(13,(20,187))),(((((((((((72,78),74),((94,468),((462,465),464))),((((((83,86),(420,422)),(88,449)),427),((455,457),459)),460)),520),((121,(((128,158),((((131,138),(163,165)),514),471)),(475,476))),387)),470),(106,502)),(372,(382,385))),(((104,530),(191,193)),359)),(((((((((((361,532),403),535),362),(406,533)),534),404),405),(367,509)),363),(370,410)))),(((((41,592),597),(((50,(173,181)),((393,588),((576,583),579))),((168,392),(202,((205,479),207))))),((((45,617),(618,634)),(621,(629,633))),559)),(((599,602),606),((604,609),614)))),((((((224,(((((226,537),480),(227,228)),489),(487,538))),(225,438)),229),536),(230,(((((((231,249),(491,493)),((233,(((235,236),239),(((242,244),494),((245,247),250)))),(251,433))),(((((234,246),241),237),243),(240,(248,(490,492))))),232),397),252))),380)),(((((216,513),510),223),(220,(443,518))),564)),((((((69,71),452),574),376),368),((((254,((257,262),267)),(274,546)),550),((((287,290),(((300,301),309),638)),496),(((((((314,(316,((318,525),527))),320),(330,(331,(333,(335,337))))),339),344),(324,342)),(((346,(350,434)),353),((495,523),551))))))),(288,488)),(((31,567),641),((((360,402),(504,508)),407),541))),58),(((((((15,(24,557)),561),(437,540)),(373,((((395,((((((735,810),741),791),(769,777)),(751,(782,787))),(801,(((((823,(832,((845,846),851))),826),852),(856,865)),860)))),(563,611)),(587,607)),584))),((((18,578),((((108,(((116,((120,125),389)),117),123)),528),415),(((238,481),345),(500,566)))),(((((258,439),259),265),275),(544,549))),(378,(411,522)))),(43,((52,374),(((170,390),(354,(624,627))),((185,425),(569,642)))))),285)),((286,416),((((((((645,723),676),(698,725)),(((673,675),682),(714,717))),(((((652,653),(655,656)),660),702),(659,703))),((((((647,686),(681,688)),692),648),(651,685)),(678,(718,719)))),(680,689)),(((658,(661,709)),((666,(707,708)),712)),(668,(669,672)))))),((((((((10,(((646,650),683),((((((((654,657),699),(((662,711),704),694)),693),671),677),(696,720)),715))),679),630),(253,600)),(112,417)),((414,507),555)),(((((12,(((289,498),497),524)),(((172,424),(174,((176,180),499))),((177,178),179))),(((325,399),482),(327,553))),((111,418),483)),((((((17,(321,322)),323),((221,(((317,319),526),501)),315)),343),(((296,((((((((((297,(298,299)),419),(302,303)),(304,(305,547))),(307,308)),311),306),(313,435)),312),310)),((326,552),398)),((((328,334),336),(329,332)),((338,340),341)))),(((292,(293,294)),484),(((((347,351),349),357),352),356))))),(((((((((((((((((((((11,701),(670,716)),721),695),724),(665,705)),684),((795,(798,816)),862)),((728,761),(738,809))),(34,48)),53),(412,562)),(((((((38,598),571),((375,616),593)),(558,560)),580),(47,619)),391)),(((171,175),182),((210,570),632))),(((((60,68),(291,295)),394),(((84,92),(((109,(134,477)),(124,213)),388)),384)),(((256,(268,270)),545),278))),(((348,355),401),640)),575),((((218,219),(((441,442),444),445)),222),(511,512))),413),(((((188,189),(196,(197,198))),(190,192)),194),(((((364,(366,485)),503),408),((365,506),486)),727))),(((((59,63),(62,66)),(70,386)),(64,65)),67)))),(((14,432),(((((((255,431),260),261),505),(263,(264,((271,272),273)))),(266,269)),((276,((277,279),281)),((282,(543,548)),(283,284))))),((((51,55),430),56),(554,620)))),(((((19,531),529),201),((((54,595),400),377),57)),(((30,32),(((33,217),369),(381,383))),((((((((73,75),76),77),((((91,463),(466,467)),((93,95),96)),461)),(((((((79,(81,(85,87))),423),(89,448)),((454,456),458)),(426,(429,521))),(((80,421),(82,453)),90)),(428,519))),((99,100),101)),((((((102,469),(103,(105,107))),110),(((115,((119,122),451)),118),450)),((113,(474,478)),((((((126,160),((127,129),((130,(((132,133),(135,137)),447)),(((((136,(141,((142,147),154))),139),515),(140,516)),(((((143,(146,148)),159),(((150,152),156),157)),517),(((((144,151),155),153),145),149)))))),161),473),164),472))),(((162,280),(166,167)),446))),114)))),(((49,195),((183,(184,186)),436)),358)),((((((((21,22),((((37,596),39),40),610)),(29,(379,591))),(42,601)),((25,582),((((44,613),(603,612)),615),(371,(556,572))))),169),((((23,(36,594)),(577,(585,586))),61),(((27,98),35),((573,608),581)))),(46,(((622,623),(626,628)),625)))),(((16,((((199,200),203),204),((206,((209,212),(211,(214,215)))),208))),(639,643)),((396,(((((409,637),565),(635,636)),((568,(589,631)),590)),440)),((539,542),605))))),((799,813),814)),(((((((732,734),747),740),737),((((750,(771,774)),(760,763)),(779,788)),790)),(766,818)),(((((733,745),742),789),((757,812),((773,(780,786)),778))),753))),((805,(838,839)),807)),854),859),866),857),827),((8,(842,847)),849)),((((3,831),837),830),((5,835),829)));
 723: 1 -411546.375 -413749.2737 (0,((((((((((((((((((((1,(2,834)),828),824),844),7),822),858),855),863),(804,841)),((((((((730,731),746),743),736),792),770),(((((752,754),819),793),767),((759,811),776))),(765,(781,784)))),796),((((((((732,734),747),740),737),((((750,(771,774)),(760,763)),(779,788)),790)),(766,818)),(((733,745),742),((753,789),((757,812),((773,(780,786)),778))))),((799,813),814))),(((((((((((((((((((((((((4,836),(6,833)),(9,((843,848),850))),821),825),(840,853)),861),864),806),(((797,800),802),((803,815),817))),((((((729,744),748),(739,808)),((((755,820),794),768),(756,758))),(((762,764),(783,785)),(772,775))),749)),((((644,691),((649,687),690)),((((663,710),(((664,706),713),667)),700),((674,722),697))),726)),((13,(20,187)),(26,(28,97)))),(((((((72,78),74),470),(((((((((83,86),(420,422)),(88,449)),427),((455,457),459)),460),((94,468),((462,465),464))),520),((121,(((128,158),((((131,138),514),(163,165)),471)),(475,476))),387))),(106,502)),((104,359),((191,193),530))),((((((360,402),(363,(504,508))),370),(407,410)),((((((((((361,532),403),535),(406,533)),534),404),405),362),541),(367,509))),(372,(382,385))))),(((((41,592),597),(((50,(173,181)),((393,588),((576,583),579))),((168,392),(202,((205,479),207))))),((((45,617),(618,634)),(621,(629,633))),559)),(((599,602),606),((604,609),614)))),((((((224,(((((226,537),480),(227,228)),489),(487,538))),(225,438)),229),((230,252),536)),(((((231,249),(491,493)),((((232,((245,247),250)),233),(((235,236),239),((242,244),494))),(251,433))),(((((234,246),241),237),243),(240,(248,(490,492))))),397)),380)),(((((216,513),510),223),(220,(443,518))),564)),((((((69,71),452),574),376),368),(((254,(((257,262),267),(274,546))),550),(((((287,290),638),496),((((((300,301),309),320),(314,((316,(318,525)),527))),(330,(331,(333,(335,337))))),(((324,342),344),339))),(((346,(350,434)),353),((495,523),551)))))),(288,488)),((31,567),641)),(58,544)),((((((15,(18,578)),52),(((108,(((116,((120,125),389)),117),123)),415),(((238,481),(345,500)),528))),((((((258,439),259),265),275),549),566)),((((170,390),(624,627)),(378,((411,522),(437,540)))),(((185,425),(569,642)),(354,374)))),((((24,557),561),(((285,584),(((395,((((((735,810),741),(769,791)),(751,(782,787))),777),(801,(((((823,(832,((845,846),851))),826),852),(856,865)),860)))),(563,611)),(587,607))),373)),43))),(((((((10,(414,507)),(112,417)),253),(((600,630),679),(((646,650),683),((((((((654,657),699),(662,(704,711))),(693,694)),671),677),(696,720)),715)))),(((((((((((((((((((((11,701),(670,716)),721),695),724),(665,705)),((795,(798,816)),862)),(684,((728,761),(738,809)))),(34,48)),53),(412,562)),(((((((38,598),571),((375,616),593)),(558,560)),580),(47,619)),391)),(((171,175),182),((210,570),632))),(((((60,68),((291,295),384)),394),(((84,92),((109,(134,477)),(124,213))),388)),(((256,(268,270)),545),278))),(((348,355),401),640)),575),(413,555)),((((((59,63),(62,66)),(64,65)),386),70),67)),(((((188,189),(197,198)),196),((190,194),192)),(((((364,(366,485)),503),408),((365,506),486)),727))),(((218,222),(219,(((441,442),444),445))),(511,512))),((((12,(((172,424),((174,(176,180)),499)),((177,178),179))),(((289,498),497),524)),((((((((17,(321,322)),323),((221,(((317,319),526),501)),315)),484),343),(((296,(((((((((297,(298,299)),419),(302,303)),(304,(305,547))),(307,308)),311),306),(312,(313,435))),310)),(((326,552),398),(((328,334),336),(329,332)))),((338,340),341))),((292,(293,294)),(((((347,351),349),357),352),356))),((((111,418),483),(((325,399),482),(327,553))),286))),416))),(((((51,55),430),56),(554,620)),((((((((255,431),260),261),505),(263,(264,((271,272),273)))),(266,269)),((276,((277,279),281)),((282,(543,548)),(283,284)))),432))),(((((((((645,723),676),(698,725)),(673,675)),(714,717)),((((((652,653),(655,656)),660),702),659),703)),((((((647,686),(681,688)),692),648),(651,685)),((678,(718,719)),682))),(680,689)),(((658,(661,709)),((668,(669,672)),712)),(666,(707,708)))))),14),((((((16,((((199,200),203),204),((206,((209,212),(211,(214,215)))),208))),(639,643)),((396,(539,542)),(((((409,637),565),(635,636)),((568,(589,631)),590)),(440,605)))),(((((((((21,22),((((37,596),39),40),610)),(379,591)),(42,601)),(((25,582),(((44,613),(603,612)),615)),((371,572),556))),29),169),(((23,(36,61)),594),((((27,98),35),((573,(585,586)),577)),(581,608)))),(46,(((622,623),(626,628)),625)))),((49,195),(((183,(184,186)),436),358))),((((19,(529,531)),((57,377),201)),((54,595),400)),(((30,32),(((33,217),369),(381,383))),(((((((((73,75),76),77),(((91,463),(466,467)),(((93,95),96),461))),(((((79,(81,(85,87))),423),(89,448)),((454,456),458)),(426,(429,521)))),((((80,421),(82,453)),90),(428,519))),(((99,100),101),(((162,280),(166,167)),446))),(((((102,103),((105,107),469)),450),((115,((119,122),451)),118)),(110,((113,(474,478)),((((((126,160),((127,129),((130,(((132,133),(135,137)),447)),(((((136,(141,((142,147),154))),139),515),(140,516)),(((((143,(146,148)),159),(((150,152),156),157)),517),(((((144,151),155),153),145),149)))))),161),473),164),472))))),114)))))),((805,(838,839)),807)),854),859),866),827),(((8,(842,847)),849),857)),((((3,831),837),830),((5,835),829)));
 724: 1 -405403.1562 -413784.3182 (0,((((((((((((((((((((1,(2,834)),828),824),844),7),822),858),863),855),(804,841)),(((((((730,731),746),743),736),792),(((((752,754),819),793),767),((759,811),776))),(765,(770,(781,784))))),796),((((((((732,734),747),740),737),((((750,(771,774)),(760,763)),(779,788)),790)),(766,818)),(((733,745),742),((753,789),((757,812),((773,(780,786)),778))))),((799,813),814))),((((((((((((((((((((((((((((4,836),(6,833)),((9,((843,848),850)),821)),825),840),853),861),864),(((797,802),800),((803,815),817))),((((((729,748),744),(739,808)),(((((755,820),794),768),(756,758)),(((762,764),(783,785)),(772,775)))),749),806)),(((((644,691),(649,687)),((((663,710),(((664,706),713),667)),700),((674,722),697))),690),726)),(26,(28,97))),(13,(20,187))),((((((41,597),592),(((599,602),606),((604,609),614))),((((45,617),(618,634)),(621,(629,633))),559)),(((((50,579),588),(576,583)),((173,181),393)),((168,392),(202,((205,479),207))))),((((((((((72,78),74),((94,468),((462,465),464))),((((((83,86),(420,422)),(88,449)),427),((455,457),459)),460)),520),((121,((((128,(((131,138),(163,165)),514)),471),158),(475,476))),387)),470),(106,502)),((104,359),((191,193),530))),(((((((((((361,532),403),535),(406,533)),534),404),405),362),(367,509)),((363,370),410)),(372,(382,385)))))),((((((224,(((((226,537),480),(227,228)),489),(487,538))),(225,438)),229),536),(230,(((((((231,249),(491,493)),((232,251),(233,(((235,236),239),(((242,244),494),((245,247),250)))))),433),(((((234,246),241),237),243),(240,(248,(490,492))))),397),252))),380)),((((((69,71),452),574),376),368),(((254,(((257,262),267),(274,546))),(((300,301),309),550)),(((287,290),638),(((((((314,(316,((318,525),527))),320),(330,(331,(333,(335,337))))),339),((324,342),344)),((346,(350,434)),353)),((495,496),(523,551))))))),(((((216,513),510),223),(220,(443,518))),564)),(288,(407,488))),(((360,402),(504,508)),541)),((31,567),641)),285),((((((((15,18),578),52),43),(24,557)),((((170,390),(354,(624,627))),374),((185,425),(569,642)))),561),((((((108,(((116,(120,125)),(123,389)),117)),415),(((238,481),(345,500)),528)),(((((258,439),259),265),275),(544,549))),((((378,522),411),(437,540)),566)),(373,((395,(((((((735,810),741),791),(782,787)),(769,777)),751),(801,(((((823,(832,((845,846),851))),826),852),(856,865)),860)))),(((563,(587,611)),607),584)))))),58),(((((((((645,723),676),(698,725)),(673,675)),(714,717)),(((((652,653),(655,656)),660),702),(659,703))),((((((647,686),(681,688)),692),648),(651,685)),((678,(718,719)),682))),(680,689)),(((658,(661,709)),((666,(707,708)),712)),(668,(669,672))))),((((((((10,(((646,650),683),((((((((654,657),699),((662,704),711)),(693,694)),671),677),(696,720)),715))),((600,679),630)),(414,507)),253),(112,417)),(((((12,524),((289,498),497)),(((172,424),(174,((176,499),180))),((177,178),179))),(((111,418),483),(((325,399),482),(327,553)))),(((((((17,(321,322)),323),((221,(((317,319),526),501)),315)),484),343),(((296,(((((((((297,(298,299)),419),(302,303)),(304,(305,547))),(307,308)),311),306),(312,(313,435))),310)),(((326,552),398),(((328,334),336),(329,332)))),((338,340),341))),((292,(293,294)),(((((347,351),349),357),352),356))))),((((((((((((((((((((11,701),(670,716)),(695,721)),724),(665,705)),((795,(798,816)),862)),(684,((728,761),(738,809)))),(34,48)),53),(412,562)),(((((((38,598),571),((375,616),593)),(558,560)),580),(47,619)),391)),(((171,175),182),((210,570),632))),(((((60,68),((291,295),384)),394),(((84,92),((109,(134,477)),(124,213))),388)),(((256,(268,270)),545),278))),(((348,355),401),640)),575),555),413),((((((59,63),(62,66)),(64,65)),386),70),67)),((((((188,189),(197,198)),196),(190,192)),194),(((((364,(366,485)),503),408),((365,506),486)),727))),((218,219),((222,(((441,442),444),445)),(511,512))))),(286,416))),((((51,55),56),(554,620)),((((((((255,431),260),261),505),(263,(264,((271,272),273)))),(266,269)),((276,((277,279),281)),((282,(543,548)),(283,284)))),(430,432)))),14),((((((16,(639,643)),((((199,200),203),204),((206,((209,212),(211,(214,215)))),208))),((396,((440,605),(539,542))),((((409,637),565),(635,636)),((568,(589,631)),590)))),((((((((21,22),((((37,596),39),40),610)),(29,(379,591))),(42,601)),((25,582),(((((44,613),603),615),(371,612)),(556,572)))),169),(((((23,(36,61)),594),(577,(585,586))),581),(((27,573),608),(35,98)))),(46,(((622,623),(626,628)),625)))),((49,195),(((183,(184,186)),436),358))),(((((19,531),529),201),(((54,595),400),(57,377))),(((30,32),(((33,217),369),(381,383))),((((((((((73,75),76),77),428),((((91,463),(466,467)),((93,95),96)),461)),(((((79,(81,(85,87))),423),(89,448)),((454,456),458)),(426,(429,521)))),((((80,421),(82,453)),90),519)),((99,100),101)),(((((102,((103,(105,107)),469)),110),(((115,((119,122),451)),118),450)),((113,(474,478)),(((((((126,160),161),((130,(((132,133),(135,137)),447)),((((136,(141,((142,147),154))),139),515),(((140,516),((((143,(146,148)),159),(((150,152),156),157)),517)),(((((144,151),155),153),145),149))))),(127,129)),473),164),472))),(((162,280),(166,167)),446))),114)))))),((805,(838,839)),807)),854),859),866),827),(((8,(842,847)),849),857)),((((3,831),837),830),((5,835),829)));
 725: 2 -403617.7812 -413747.9104 (0,((((((((((((((((((((1,(2,834)),828),824),844),7),822),858),855),863),(804,841)),((((((((730,731),746),743),736),792),770),(((((752,754),819),793),767),((759,811),776))),(765,(781,784)))),796),((((((((732,734),747),740),737),((((750,774),(760,763)),771),((779,788),790))),(766,818)),(((733,745),742),((753,789),((757,812),((773,(780,786)),778))))),((799,813),814))),((((((((((((((((((((((((((((((4,836),(6,833)),(9,((843,848),850))),821),825),(840,853)),861),864),(((797,800),802),((803,815),817))),((((((729,744),748),(739,808)),(((((755,820),794),768),(756,758)),(((762,764),(783,785)),(772,775)))),749),806)),((((644,691),((649,687),690)),((((663,710),(((664,706),713),667)),700),((674,722),697))),726)),(26,(28,97))),(13,(20,187))),((((((41,597),592),(((((50,579),588),(576,583)),((173,181),393)),((168,392),(202,((205,479),207))))),((((45,617),(618,634)),(621,(629,633))),559)),(((599,602),606),((604,609),614))),((((((((72,78),74),(((((((83,86),(420,422)),(88,449)),427),((455,457),459)),460),(((94,468),((462,465),464)),520))),((121,(((128,158),((((131,138),(163,165)),514),471)),(475,476))),387)),470),(106,502)),((104,359),((191,193),530))),((((((((360,402),(504,508)),363),370),541),(407,410)),(((((((((361,532),403),535),(406,533)),534),404),405),362),(367,509))),(372,(382,385)))))),((((((224,(((((226,537),480),(227,228)),489),(487,538))),(225,438)),229),((230,252),536)),(((((231,249),(491,493)),(((232,251),433),((233,((245,247),250)),(((235,236),239),((242,244),494))))),(((((234,246),241),237),243),(240,(248,(490,492))))),397)),380)),(368,376)),((((69,71),452),574),(((254,(((257,262),267),(274,546))),550),(((((287,290),638),496),((((((300,301),309),320),(314,((316,(318,525)),527))),(330,(331,(333,(335,337))))),(((324,342),344),339))),(((346,(350,434)),353),((495,523),551)))))),(((((216,513),510),223),(220,(443,518))),564)),(288,488)),((31,567),641)),544),58),(((((((15,18),578),52),43),((24,557),561)),((((((108,(((116,((120,125),389)),117),123)),415),(((238,481),(345,500)),528)),566),(((((258,439),259),265),275),549)),((((170,390),(354,(624,627))),(((185,425),(569,642)),374)),(378,(((411,437),540),522))))),((285,((395,((((((735,810),741),791),(769,777)),(751,(782,787))),(801,((((823,(832,((845,846),851))),826),(852,(856,865))),860)))),(((563,(587,611)),607),584))),373))),((((((((645,723),676),(698,725)),(673,675)),((678,682),(714,717))),((((((652,653),(655,656)),660),702),(659,703)),(680,689))),((((((647,686),(681,688)),692),648),(651,685)),(718,719))),(((658,(661,709)),((666,(707,708)),712)),(668,(669,672))))),((((((10,414),507),((253,600),((630,679),(((646,650),683),((((((((654,657),699),(662,(704,711))),694),693),671),(677,(696,720))),715))))),(((12,(((172,424),(174,((176,180),499))),((177,178),179))),(((289,498),497),524)),(((((((((17,(321,322)),(((221,((317,319),526)),501),315)),323),484),343),(((296,(((((((((297,(298,299)),419),(302,303)),(304,(305,547))),(306,307)),311),(308,435)),(312,313)),310)),(((326,552),398),(((328,334),336),(329,332)))),((338,340),341))),(((((347,351),349),357),352),356)),(292,(293,294))),((((111,418),483),(((325,399),482),(327,553))),286)))),((((((((((((((((((((((11,701),(670,716)),721),695),(665,705)),724),684),(34,48)),(((728,761),(738,809)),((795,(798,816)),862))),53),(412,562)),(((((((38,598),571),((375,616),593)),(558,560)),580),(47,619)),391)),((((171,175),182),632),(210,570))),(((((60,68),((291,295),384)),394),(((84,92),(((109,134),477),(124,213))),388)),(((256,(268,270)),545),278))),(((348,355),401),640)),575),555),413),((((((59,63),(62,66)),(64,65)),386),70),67)),(((((188,189),(197,198)),196),((190,194),192)),(((((364,(366,485)),503),408),((365,506),486)),727))),(((218,222),(219,(((441,442),444),445))),(511,512))),(112,417))),416)),(14,(((((51,55),430),56),(554,620)),((((((((255,431),260),261),505),(263,(264,((271,272),273)))),(266,269)),((276,((277,279),281)),((282,(543,548)),(283,284)))),432)))),(((19,(201,(529,531))),((((54,595),400),377),57)),(((30,32),(((33,217),369),(381,383))),(((((((((73,75),76),77),(428,519)),(((80,421),(82,453)),90)),((((((79,(81,(85,87))),423),(89,448)),((454,456),458)),(426,(429,521))),((((91,463),(466,467)),96),((93,95),461)))),(((99,100),101),(((162,280),(166,167)),446))),(((((102,469),(103,(105,107))),450),((115,((119,122),451)),118)),(110,((113,(474,478)),((((((126,160),((127,129),((130,(((132,133),(135,137)),447)),(((((136,(141,((142,147),154))),139),515),(140,516)),(((((143,(146,148)),159),(((150,152),156),157)),517),(((((144,151),155),153),145),149)))))),161),473),164),472))))),114)))),((49,195),(((183,(184,186)),436),358))),((((((((21,22),((((37,596),39),40),610)),(29,(379,591))),(42,601)),((25,582),((((44,613),(603,612)),615),(371,(556,572))))),169),((((23,594),(36,61)),(((27,98),35),(577,(585,586)))),((573,608),581))),(46,(((622,623),(626,628)),625)))),(((16,(((((199,200),203),204),639),((206,((209,212),(211,(214,215)))),208))),643),((396,(539,542)),(((((409,637),565),(635,636)),((568,(589,631)),590)),(440,605)))))),((805,(838,839)),807)),854),859),866),827),(((8,(842,847)),849),857)),((((3,831),837),830),((5,835),829)));
 726: 1 -408574.3125 -413795.7835 (0,((((((((((((((((((((1,(2,834)),828),824),844),7),822),858),855),863),(804,841)),((((((730,731),746),743),736),792),((((((752,754),819),793),767),((759,811),776)),((765,(781,784)),770)))),796),((((((((732,734),747),740),737),((((750,(771,774)),(760,763)),(779,788)),790)),(766,818)),(((733,745),742),((753,789),(((757,812),773),(778,(780,786)))))),((799,813),814))),((((((((((((((((((((((((((((((((4,836),(6,833)),(9,((843,848),850))),821),825),840),861),853),864),806),((((797,800),802),(803,815)),817)),((((644,((649,691),687)),((((663,(667,710)),((664,706),713)),700),((674,722),697))),690),726)),(((((729,744),748),(739,808)),(((((755,820),794),768),(756,758)),(((762,764),(783,785)),(772,775)))),749)),(26,(28,97))),(13,(20,187))),(((((((((((72,78),74),((94,468),((462,465),464))),((((((83,86),(420,422)),(88,449)),427),((455,457),459)),460)),520),((121,(((128,(((131,138),514),(163,165))),471),158)),(475,476))),387),470),(106,502)),((104,359),((191,193),530))),(((((((((((361,532),403),(362,535)),(406,533)),534),404),405),(367,509)),363),(370,410)),(372,(382,385))))),((((41,597),592),(((599,602),606),((604,609),614))),((((45,617),(618,634)),(621,(629,633))),559))),((((((50,579),588),(576,583)),393),(173,181)),((168,392),(202,((205,479),207))))),((((((224,(((((226,537),480),(227,228)),489),(487,538))),(225,438)),229),536),(230,(((((((231,249),(491,493)),((232,251),(233,(((235,236),239),(((242,244),494),((245,247),250)))))),433),(((((234,246),241),237),243),(240,(248,(490,492))))),397),252))),380)),(((((69,71),452),376),368),(((254,(((257,262),267),(274,546))),550),(((287,290),(((300,301),309),638)),((((((((314,(316,((318,525),527))),320),(330,(331,(333,(335,337))))),339),344),(324,342)),(((346,(350,434)),353),551)),((495,496),523)))))),((((((216,513),510),223),(220,(443,518))),564),574)),(288,(407,488))),(((360,402),(504,508)),541)),((31,567),641)),285),((((((((15,18),578),52),43),((24,557),561)),((170,390),(354,(624,627)))),((((((108,(((116,((120,125),389)),117),123)),415),(((238,481),(345,500)),528)),(((((258,439),259),265),275),(544,549))),(((378,522),411),566)),(((185,425),(569,642)),374))),((373,(437,540)),((395,((((((735,810),741),((769,791),(782,787))),777),751),(801,(((((823,(832,((845,846),851))),826),852),(856,865)),860)))),(((563,(587,611)),607),584))))),58),(((((((((645,723),676),(698,725)),(673,675)),(714,717)),(((((652,653),(655,656)),660),702),(659,703))),((((((647,686),(681,688)),692),648),(651,685)),((678,(718,719)),682))),(680,689)),(((658,(661,709)),((666,(707,708)),712)),(668,(669,672))))),((((((((((10,((646,650),683)),((((((((654,657),699),(662,(704,711))),(693,694)),671),677),(696,720)),715)),679),630),600),(112,417)),(253,(414,507))),((((12,(((172,424),((174,(176,180)),499)),((177,178),179))),(((289,498),497),524)),(((111,418),483),(((325,399),482),(327,553)))),((((((((17,(321,322)),323),((221,(((317,319),526),501)),315)),484),343),(((296,((((((((297,(298,299)),419),(302,303)),(304,(305,547))),(306,307)),(308,311)),(312,(313,435))),310)),(((326,552),398),(((328,334),336),(329,332)))),((338,340),341))),(((((347,351),349),357),352),356)),(292,(293,294))))),((((((((((((((((((11,701),(670,716)),(695,721)),724),(665,705)),((795,(798,816)),862)),(684,((728,761),(738,809)))),(34,48)),53),(412,562)),(((((171,175),182),632),(210,570)),391)),((((((38,598),571),(375,616)),((558,560),580)),((47,619),593)),((((((60,68),384),394),(((84,92),388),(((109,134),477),(124,213)))),(((256,(268,270)),545),278)),(291,295)))),(((348,355),401),640)),575),555),413),((((((59,63),(62,66)),(70,386)),(64,65)),67),(((((188,189),(197,198)),196),((190,194),192)),(((((364,(366,485)),503),408),((365,506),486)),727)))),(((218,222),(219,(((441,442),444),445))),(511,512)))),(286,416))),(((((51,55),430),(56,554)),620),((((((((255,431),260),261),505),(263,(264,((271,272),273)))),(266,269)),((276,((277,279),281)),((282,(543,548)),(283,284)))),432))),14),((((((16,((((199,200),203),204),((206,((209,212),(211,(214,215)))),208))),643),(((396,(539,542)),((440,605),639)),((((409,637),565),(635,636)),((568,(589,631)),590)))),((((((((21,22),((((37,596),39),40),610)),(29,(379,591))),(42,601)),((25,582),((((44,613),(603,612)),615),((371,572),556)))),169),((((23,(36,61)),594),(35,(577,(585,586)))),((27,98),((573,608),581)))),(46,(((622,623),(626,628)),625)))),(((49,195),((183,(184,186)),436)),358)),(((((19,531),529),201),(((54,595),400),(57,377))),(((30,32),(((33,217),369),(381,383))),(((((((((73,75),76),77),(428,519)),(((80,421),(82,453)),90)),((((((79,(81,(85,87))),423),(89,448)),((454,456),458)),(426,(429,521))),((((91,463),(466,467)),96),((93,95),461)))),(((99,100),101),(((162,280),(166,167)),446))),(((((102,(103,(105,107))),469),450),((115,((119,122),451)),118)),(110,((113,(474,478)),((((((126,160),((127,129),((130,(((132,133),(135,137)),447)),(((((136,(141,((142,147),154))),139),515),(140,516)),(((((143,(146,148)),159),(((150,152),156),157)),517),(((((144,151),155),153),145),149)))))),161),473),164),472))))),114)))))),((805,(838,839)),807)),854),859),866),827),(((8,(842,847)),849),857)),((((3,831),837),830),((5,835),829)));
 727: 1 -407292.7188 -413802.5495 (0,((((((((((((((((((((((1,(2,834)),828),824),844),7),822),858),855),863),(804,841)),((((((((730,731),746),743),736),792),770),(((((752,754),819),793),767),((759,811),776))),(765,(781,784)))),796),((799,813),814)),(((((((732,734),747),740),737),((((750,(771,774)),(760,763)),(779,788)),790)),(766,818)),(((733,745),742),((((753,778),(780,786)),(757,812)),(773,789))))),((((((((((((((((((((((((((((4,836),(6,833)),(9,((843,848),850))),821),825),853),861),864),840),((((797,800),802),(803,815)),817)),((((644,((649,691),687)),((((663,710),(((664,706),713),667)),700),((674,722),697))),690),726)),((((((729,748),744),(739,808)),(((((755,820),794),768),(756,758)),(((762,764),(783,785)),(772,775)))),749),806)),((13,(20,187)),(26,(28,97)))),(((((((((((72,78),74),((94,468),((462,465),464))),((((((83,86),(420,422)),(88,449)),427),((455,457),459)),460)),520),((121,(((128,158),((((131,138),(163,165)),514),471)),(475,476))),387)),470),(106,502)),(372,(382,385))),((104,359),((191,193),530))),((((((((((361,532),403),(362,535)),(406,533)),534),404),405),(367,509)),363),(370,410)))),(((((41,592),597),(((((50,579),588),(576,583)),((173,181),393)),((168,392),(202,((205,479),207))))),((((45,617),(618,634)),(621,(629,633))),559)),(((599,602),606),((604,609),614)))),((((((224,(((((226,537),480),(227,228)),489),(487,538))),(225,438)),229),(230,536)),((((((231,(232,249)),(491,493)),(((233,(((242,244),494),((245,247),250))),((235,236),239)),(251,433))),(((((234,246),241),237),243),(240,(248,(490,492))))),252),397)),380)),((((((69,71),452),574),376),368),(((254,(((257,262),267),(274,546))),550),(((287,290),(((300,301),309),638)),(((((((314,((316,(318,525)),527)),320),(330,(331,(333,(335,337))))),339),((324,342),344)),(495,496)),((((346,(350,434)),353),551),523)))))),(((((216,513),510),223),(220,(443,518))),564)),288),((((360,402),(504,508)),(407,488)),541)),((31,567),641)),285),(((((15,(18,578)),((24,557),561)),43),(((((52,374),354),(411,522)),(((170,390),378),(((185,425),(569,642)),(624,627)))),(((((108,(((116,((120,125),389)),117),123)),415),(((238,481),(345,500)),528)),566),(((((258,439),259),265),275),(544,549))))),((373,((((395,(((((((735,810),741),791),(769,777)),(751,(782,787))),(((((823,(832,((845,846),851))),826),852),(856,865)),860)),801)),563),((587,611),607)),(437,540))),584))),58),12),(((((((10,(((646,650),683),((((((((654,657),699),(662,(704,711))),694),693),671),(677,(696,720))),715))),((600,679),630)),(253,((414,507),555))),(((((((((17,(321,322)),((221,(((317,319),526),501)),315)),323),484),343),(((296,((((((((((297,(298,299)),419),(302,303)),(304,(305,547))),(307,308)),311),306),(313,435)),312),310)),(((326,552),398),(((328,334),336),(329,332)))),((327,553),((338,340),341)))),((292,(293,294)),(((((347,351),349),357),352),356))),((((172,424),(174,((176,180),499))),((177,178),179)),(((289,498),497),524))),(((111,418),((325,399),482)),483))),((((((((((((((((((((((11,701),(670,716)),721),695),724),(665,705)),((795,(798,816)),862)),(684,((728,761),(738,809)))),(34,48)),53),(412,562)),((210,570),632)),((((((38,598),571),(593,616)),((558,560),580)),375),((47,619),(((171,175),182),391)))),(((((60,68),394),((((256,(268,270)),545),278),384)),(((84,92),((109,(134,477)),(124,213))),388)),((291,295),(348,355)))),(401,640)),575),((218,219),(222,((((441,442),444),445),(511,512))))),((((364,(366,485)),503),408),((365,506),486))),413),((((188,189),(196,(197,198))),(190,192)),194)),((112,417),727)),(((((59,63),(62,66)),(70,386)),(64,65)),67))),(((((51,55),56),(554,620)),((((((((255,431),260),261),505),(263,(264,((271,272),273)))),(266,269)),((276,((277,279),281)),((282,(543,548)),(283,284)))),(430,432))),(286,416))),(((((((((645,723),676),(698,725)),(673,675)),(714,717)),(((((652,653),(655,656)),660),702),(659,703))),((((((647,686),(681,688)),692),648),(651,685)),((678,(718,719)),682))),(680,689)),(((658,(661,709)),((668,(669,672)),712)),(666,(707,708)))))),14),(((((((16,((((199,200),203),204),((206,((209,212),(211,(214,215)))),208))),(639,643)),440),((396,(539,542)),(((((409,637),565),(635,636)),((568,(589,631)),590)),605))),((((((21,22),(((29,(379,591)),(42,601)),((((37,596),39),40),610))),(((25,582),(((44,613),(603,612)),615)),((371,572),556))),169),((((27,98),35),(((573,(585,586)),577),581)),608)),((23,(36,61)),((46,(((622,623),(626,628)),625)),594)))),((49,195),(((183,(184,186)),436),358))),((((((((19,531),529),201),(57,377)),(((33,217),369),(381,383))),(30,32)),(((((((((73,75),76),77),(((((91,463),(466,467)),96),(93,461)),95)),(((((79,(81,(85,87))),423),(89,448)),((454,456),458)),(426,(429,521)))),((((80,421),(82,453)),90),(428,519))),((99,100),101)),(((((((102,(103,(105,107))),469),110),450),((115,((119,122),451)),118)),((113,(474,478)),((((((126,160),((127,129),((130,(((132,133),(135,137)),447)),(((((136,(141,((142,147),154))),139),515),(140,516)),(((((143,(146,148)),159),(((150,152),156),157)),517),(((((144,151),155),153),145),149)))))),161),473),164),472))),(((162,280),(166,167)),446))),114)),((54,595),400))))),((805,(838,839)),807)),854),859),866),857),827),((8,(842,847)),849)),((((3,831),837),830),((5,835),829)));
 728: 1 -408916.625 -413762.8209 (0,((((((((((((((((((((1,(2,834)),828),824),844),7),822),858),855),863),(804,841)),((((((((730,731),746),743),736),792),770),(((((752,754),819),793),767),((759,811),776))),(765,(781,784)))),796),((((((((732,734),747),740),737),((((750,(771,774)),(760,763)),(779,788)),790)),(766,818)),(((733,745),742),((753,789),((757,812),((773,(780,786)),778))))),((799,813),814))),((((((((((((((((((((((((((((4,836),(9,((843,848),850))),(6,833)),821),825),(840,853)),861),864),(((797,800),802),((803,815),817))),(((((644,691),(649,687)),((((663,(667,710)),((664,706),713)),700),((674,722),697))),690),726)),((((((729,748),744),(739,808)),(((((755,820),794),768),(756,758)),((((762,764),(783,785)),775),772))),749),806)),((20,187),(26,(28,97)))),(((((((((((72,78),74),((94,468),((462,465),464))),((((((83,86),(420,422)),(88,449)),427),((455,457),459)),460)),520),((121,((((128,(((131,138),(163,165)),514)),471),158),(475,476))),387)),470),(106,502)),(372,(382,385))),((104,359),((191,193),530))),(((((360,402),(363,(504,508))),370),((407,410),541)),(((((((((361,532),403),535),(406,533)),534),404),405),362),(367,509))))),(((((41,592),597),(((((50,579),588),(576,583)),((173,181),393)),((168,392),(202,((205,479),207))))),((((45,617),(618,634)),(621,(629,633))),559)),(((599,602),606),((604,609),614)))),13),((((((224,(((((226,537),480),(227,228)),489),(487,538))),(225,438)),229),536),(230,(((((((((231,249),(491,493)),233),(232,251)),(((235,236),239),(((242,244),494),((245,247),250)))),433),(((((234,246),241),237),243),(240,(248,(490,492))))),397),252))),380)),((((((((69,71),452),574),376),368),(((254,(((257,262),267),(274,546))),550),((((((287,290),638),496),((((((300,301),309),320),(314,((316,(318,525)),527))),(330,(331,(333,(335,337))))),(((324,342),344),339))),((346,(350,434)),353)),((495,523),551)))),288),(((((216,513),510),223),(220,(443,518))),564))),((31,567),641)),488),544),285),58),((((((((15,18),578),52),43),((24,557),561)),(((170,390),(354,(624,627))),(((185,425),(569,642)),374))),((((((108,(((116,((120,125),389)),117),123)),415),(((238,481),(345,500)),528)),566),(((((258,439),259),265),275),549)),(((378,522),411),(437,540)))),(373,(((395,((((((735,810),741),791),(769,777)),(751,(782,787))),(801,(((((823,(832,((845,846),851))),826),852),(856,865)),860)))),(563,611)),(584,(587,607)))))),(((((((((645,723),676),(698,725)),(673,675)),(714,717)),(((((652,653),(655,656)),660),702),(659,703))),((((((647,686),(681,688)),692),648),(651,685)),((678,(718,719)),682))),(680,689)),(((658,(661,709)),((666,(707,708)),712)),(668,(669,672))))),(((((((10,(112,417)),(414,507)),253),((600,(630,679)),(((646,650),683),((((((((654,657),699),(662,(704,711))),(693,694)),671),677),(696,720)),715)))),(((12,(((172,424),(174,((176,180),499))),((177,178),179))),(((289,498),497),524)),((((((((17,(321,322)),323),((221,(((317,319),526),501)),315)),484),343),(((296,((((((((297,(298,299)),419),(302,303)),(304,(305,547))),(306,307)),(308,311)),(312,(313,435))),310)),(((326,552),398),(((328,334),336),(329,332)))),((338,340),341))),((292,(293,294)),(((((347,351),349),357),352),356))),((((111,418),483),(((325,399),482),(327,553))),286)))),(((((((((((((((((((11,701),(((670,716),721),695)),(665,705)),724),((795,(798,816)),862)),(684,((728,761),(738,809)))),(34,48)),53),(412,562)),(((((((38,598),571),((375,616),593)),(558,560)),580),(47,619)),391)),(((171,175),182),((210,570),632))),(((((60,68),((291,295),384)),394),(((84,92),((((109,134),477),124),213)),388)),(((256,(268,270)),545),278))),(((348,355),401),640)),575),555),(((((59,63),(62,66)),(70,386)),(64,65)),67)),(((((188,189),(196,(197,198))),(190,192)),194),(((((364,(366,485)),503),408),((365,506),486)),727))),413),((218,219),((222,(((441,442),444),445)),(511,512))))),416)),(((((51,55),430),56),(554,620)),((((((((255,431),260),261),505),(263,(264,((271,272),273)))),(266,269)),((276,((277,279),281)),((282,(543,548)),(283,284)))),432))),14),(((((((16,((((199,200),203),204),((206,((209,212),(211,(214,215)))),208))),(639,643)),(440,605)),((396,(568,(589,631))),(((((409,637),565),(635,636)),590),(539,542)))),((((((((21,22),((((37,596),39),40),610)),(29,(379,591))),(42,601)),((25,582),((((44,613),(603,612)),615),((371,572),556)))),169),((((23,594),(36,61)),(((27,98),35),577)),(((573,(585,586)),581),608))),(46,(((622,623),(626,628)),625)))),((49,195),(((183,(184,186)),436),358))),(((19,(201,(529,531))),(((54,595),400),(57,377))),(((30,32),(((33,217),369),(381,383))),(((((((((73,75),76),77),(428,519)),(((80,421),(82,453)),90)),((((((79,(81,(85,87))),423),(89,448)),((454,456),458)),(426,(429,521))),(((((91,463),(466,467)),96),(93,95)),461))),((99,100),101)),((((((102,(103,(105,107))),469),450),((115,((119,122),451)),118)),(110,((113,(474,478)),(((((((126,160),161),((130,(((132,133),(135,137)),447)),(((((136,(141,((142,147),154))),139),515),(140,516)),(((((143,(146,148)),159),(((150,152),156),157)),517),(((((144,151),155),153),145),149))))),(127,129)),473),164),472)))),(((162,280),(166,167)),446))),114)))))),((805,(838,839)),807)),854),859),866),827),(((8,(842,847)),849),857)),((((3,831),837),830),((5,835),829)));
 729: 2 -408747.875 -413851.0831 (0,(((((((((((((((((((((1,(2,834)),828),824),844),7),822),858),863),855),(804,841)),(((((((730,731),746),743),736),792),(((((752,754),819),793),767),((759,811),776))),((765,(781,784)),770))),796),(((((((((((((((((((((((((((((((((4,836),(6,833)),(9,((843,848),850))),821),825),(840,853)),861),864),((((797,800),802),806),((803,815),817))),((((((644,691),687),649),690),((((663,(667,710)),((664,706),713)),700),((674,722),697))),726)),(((((729,744),748),(739,808)),(((((755,820),794),768),(756,758)),(((762,764),(783,785)),(772,775)))),749)),(26,(28,97))),(13,187)),((((((41,597),592),(((((50,579),588),(576,583)),((173,181),393)),((168,392),(202,((205,479),207))))),((((45,617),(618,634)),(621,(629,633))),559)),(((599,602),606),((604,609),614))),((((((((((72,74),78),((94,468),((462,465),464))),((((((83,86),(420,422)),(88,449)),427),((455,457),459)),460)),520),((121,((((128,(((131,138),(163,165)),514)),471),158),(475,476))),387)),470),(106,502)),((104,359),((191,193),(530,574)))),(((((((((((361,532),403),(362,535)),(406,533)),534),404),405),(367,509)),363),(370,410)),(372,(382,385)))))),20),(((69,71),452),376)),((((((((224,(487,538)),(((227,228),480),489)),(226,537)),(225,438)),229),536),((230,252),((((((231,249),(491,493)),232),((233,(((235,236),239),(((242,244),494),((245,247),250)))),(251,433))),(((((234,246),241),237),243),(240,(248,(490,492))))),397))),380)),(((((254,((257,262),267)),(274,546)),550),(((287,290),(((300,301),309),638)),(((((((314,((316,(318,525)),527)),320),(330,(331,(333,(335,337))))),((((324,551),342),344),339)),(((346,(350,434)),353),495)),523),496))),((288,488),407))),(((((216,513),510),223),(220,(443,518))),564)),368),(((360,402),(504,508)),541)),((31,567),641)),285),((((((((15,(18,578)),((24,557),561)),43),(((58,373),(437,540)),(((395,801),((((735,810),741),((751,(782,787)),((769,777),791))),(((((823,(832,((845,846),851))),826),852),(856,865)),860))),(((563,(587,611)),607),584)))),(((108,(((116,((120,125),389)),117),123)),415),(((238,481),(345,500)),528))),((((52,378),((170,390),(354,(624,627)))),(((185,425),(569,642)),374)),(411,522))),(((((258,439),259),265),275),(544,549))),566)),(112,417)),((10,((414,507),555)),(((600,(630,679)),((646,(650,683)),((((((((654,657),699),(662,(704,711))),(693,694)),671),677),(696,720)),715))),(((((645,723),676),(680,689)),((((((647,686),(681,688)),692),648),(651,685)),(((((((652,653),(655,656)),660),702),(659,703)),((((673,675),(698,725)),682),(714,717))),(678,(718,719))))),(((658,(661,709)),((666,(707,708)),712)),(668,(669,672))))))),(((((((((((((((((((((11,701),(670,716)),721),695),724),(665,705)),684),((795,(798,816)),862)),((728,761),(738,809))),(34,48)),53),(412,562)),((((((38,598),571),(((375,616),593),(558,560))),580),(47,619)),391)),((171,175),(182,632))),(((((60,68),394),((((256,(268,270)),545),278),384)),((((84,92),((109,(134,477)),(124,213))),388),(210,570))),(291,295))),(((348,355),401),640)),575),413),((((((59,63),(62,66)),(70,386)),(64,65)),67),(((((188,189),(197,198)),196),((190,194),192)),(((((364,(366,485)),503),408),((365,506),486)),727)))),((((218,222),(219,(((441,442),444),445))),(511,512)),253)),(((((12,((325,399),482)),(((172,424),((174,(176,180)),499)),((177,178),179))),(((111,418),483),(((289,498),497),524))),((((((17,((321,322),323)),((221,(((317,319),526),501)),315)),484),343),(((296,(((((((((297,(298,299)),419),(302,303)),(304,(305,547))),(306,307)),(308,311)),(313,435)),312),310)),(((326,552),398),(((328,334),336),(329,332)))),((327,553),((338,340),341)))),((292,(293,294)),(((((347,351),349),357),352),356)))),(286,416)))),((14,((((((((255,431),260),261),432),505),(263,(264,((271,272),273)))),(266,269)),((276,((277,279),281)),((282,(543,548)),(283,284))))),((((51,55),430),56),(554,620)))),(((19,(201,(529,531))),(((54,400),377),(57,595))),(((30,32),(((33,217),369),(381,383))),(((((((((73,75),76),77),((((91,463),(466,467)),96),((93,95),461))),(((((79,(81,(85,87))),423),(89,448)),((454,456),458)),(426,(429,521)))),((((80,421),(82,453)),90),(428,519))),((99,100),101)),((((((102,469),(103,(105,107))),110),(((115,((119,122),451)),118),450)),((113,(474,478)),((((((((126,473),160),((127,129),130)),(((((136,(141,((142,147),154))),139),515),161),((144,(145,((151,155),153))),149))),(((132,133),(135,137)),(((140,516),164),447))),(((143,(146,148)),159),(((150,152),156),157))),517),472))),(((162,280),(166,167)),446))),114)))),((49,195),(((183,(184,186)),436),358))),((((((21,22),((((((25,582),((371,572),(577,(585,586)))),556),(((44,613),(603,612)),615)),(((((((37,596),39),40),610),42),601),(379,591))),(29,(36,61)))),590),169),((((23,594),((573,581),608)),((27,98),35)),639)),((46,(((622,623),(626,628)),625)),(635,636)))),((((16,((((199,200),203),204),((206,((209,212),(211,(214,215)))),208))),643),(440,605)),(396,(((409,637),565),(568,(589,631)))))),(539,542))),((799,813),814)),(((((((732,734),747),740),737),((((750,(771,774)),(760,763)),(779,788)),790)),(766,818)),(((733,745),742),((((753,778),(780,786)),((757,812),773)),789)))),((805,(838,839)),807)),854),859),866),827),(((8,(842,847)),849),857)),((((3,831),837),830),((5,835),829)));
 730: 3 -403643.5312 -413815.0931 (0,((((((((((((((((((((1,(2,834)),828),824),844),7),822),858),855),863),(804,841)),(((((((730,731),746),743),736),792),(((((752,754),819),793),767),((759,811),776))),(765,(770,(781,784))))),796),((((((((732,734),747),740),737),((((750,(771,774)),(760,763)),(779,788)),790)),(766,818)),(((733,745),742),((((753,778),(780,786)),(757,812)),(773,789)))),((799,813),814))),((((((((((((((((((((((((((((((4,836),(6,833)),(9,((843,848),850))),821),825),840),861),853),864),806),(((797,802),800),((803,815),817))),((((((729,744),748),(739,808)),((((755,820),794),768),(756,758))),(((762,764),(783,785)),(772,775))),749)),(((((644,691),(649,687)),((((663,710),(((664,706),713),667)),700),((674,722),697))),690),726)),((13,(20,187)),(26,(28,97)))),((((((((((72,74),78),((94,468),((462,465),464))),((((((83,86),(420,422)),(88,449)),427),((455,457),459)),460)),520),((121,(((128,158),((((131,138),(163,165)),514),471)),(475,476))),387)),470),(106,502)),((104,359),((191,193),530))),((((((((((((361,532),403),535),362),(406,533)),534),404),405),(367,509)),363),(370,410)),(372,(382,385))))),(((((41,597),592),(((50,(173,181)),((393,588),((576,583),579))),((168,392),(202,((205,479),207))))),((((45,617),(618,634)),(621,(629,633))),559)),(((599,602),606),((604,609),614)))),((((((224,(((((226,537),480),(227,228)),489),(487,538))),(225,438)),229),536),(230,((((((231,249),(491,493)),(((232,251),433),(233,(((235,236),239),(((242,244),494),((245,247),250)))))),(((((234,246),241),237),243),(240,(248,(490,492))))),397),252))),380)),((((((69,71),452),574),376),368),(((254,(((257,262),267),(274,546))),550),(((287,290),(((300,301),309),638)),(((((((((314,(316,((318,525),527))),320),(330,(331,(333,(335,337))))),339),344),((324,551),342)),(((346,(350,434)),353),495)),523),496))))),(((((216,513),510),223),(220,(443,518))),564)),(288,(407,488))),(((360,402),(504,508)),541)),((31,567),641)),285),(((((((15,18),578),373),(58,(((395,((((((735,810),741),791),(769,777)),(751,(782,787))),((801,865),(((((823,826),(832,851)),(845,846)),(852,856)),860)))),((563,(587,611)),(584,607))),(437,540)))),((24,557),561)),(((((52,374),((170,390),(354,(624,627)))),(378,(411,522))),((185,425),(569,642))),(((((108,(((116,(120,125)),(123,389)),117)),415),(((238,481),(345,500)),528)),566),(((((258,439),259),265),275),(544,549))))),43)),(112,417)),(((10,414),(507,555)),((600,(630,679)),(((646,650),683),((((((((654,657),699),(662,(704,711))),(693,694)),671),677),(696,720)),715))))),((((((((((((((((((((((11,701),(670,716)),721),695),724),(665,705)),((795,(798,816)),862)),(684,((728,761),(738,809)))),(34,48)),53),(412,562)),((210,570),632)),(((((((38,598),571),(375,616)),(((558,560),593),580)),(47,619)),391),((171,175),182))),(((((60,68),394),((((256,(268,270)),545),278),384)),(((84,92),((109,(134,477)),(124,213))),388)),((291,295),((348,355),401)))),640),575),413),((((188,189),(196,(197,198))),(190,192)),(194,(((((364,(366,485)),503),408),((365,506),486)),727)))),(((((59,63),(62,66)),(70,386)),(64,65)),67)),(((((218,219),(((441,442),444),445)),222),(511,512)),253)),((286,416),((((((645,723),676),(698,725)),((((((652,653),(655,656)),660),702),(659,703)),((673,675),(714,717)))),((((((647,686),(681,688)),692),648),((651,685),((680,689),682))),(678,(718,719)))),(((658,661),(((666,709),(707,708)),712)),(668,(669,672)))))),((((12,(((172,424),((174,(176,180)),499)),((177,178),179))),(((289,498),497),524)),(((111,418),483),((325,399),482))),((((((17,(321,322)),323),((221,(((317,319),526),501)),315)),(((296,((((((((((297,(298,299)),419),(302,303)),(304,(305,547))),(307,308)),311),306),(313,435)),312),310)),(((326,552),398),(((328,334),336),(329,332)))),((327,553),((338,340),341)))),343),(((292,(293,294)),484),(((((347,351),349),357),352),356)))))),(14,(((((51,55),430),56),(554,620)),((((((((255,431),260),261),505),(263,(264,((271,272),273)))),(266,269)),((276,((277,279),281)),((282,(543,548)),(283,284)))),432)))),(((((19,531),529),201),((((54,595),400),377),57)),(((30,32),((33,217),(369,(381,383)))),(((((((((73,75),76),77),((((91,463),(466,467)),96),((93,95),461))),(((((79,(81,(85,87))),423),(89,448)),((454,456),458)),(426,(429,521)))),((((80,421),(82,453)),90),(428,519))),(((99,100),101),(((162,280),(166,167)),446))),(((((102,469),(103,(105,107))),110),(((115,((119,122),451)),118),450)),((113,(474,478)),(((((((126,160),161),((127,129),130)),((((132,133),447),(135,137)),(((((136,(141,((142,147),154))),139),515),(140,516)),(((((143,(146,148)),159),(((150,152),156),157)),517),(144,((145,149),((151,155),153))))))),164),473),472)))),114)))),(((((((16,((((199,200),203),204),((206,((209,212),(211,(214,215)))),208))),(639,643)),440),(396,(((409,(631,637)),(565,568)),589))),((539,542),(605,(635,636)))),((((((((21,22),(379,591)),((((((37,596),39),40),610),42),601)),(((25,582),(((44,613),(603,612)),615)),(((371,572),(577,(585,586))),556))),(29,(36,61))),(169,590)),((23,594),(((27,98),35),((573,581),608)))),(46,(((622,623),(626,628)),625)))),((49,195),(((183,(184,186)),436),358))))),((805,(838,839)),807)),854),859),866),827),(((8,(842,847)),849),857)),((((3,831),837),830),((5,835),829)));
 731: 1 -408763.5625 -413847.1252 (0,(((((((((((((((((((((1,(2,834)),828),824),844),7),822),858),855),863),(804,841)),((((((((730,731),746),743),736),792),770),(((((752,754),819),793),767),((759,811),776))),(765,(781,784)))),796),(((((((((((((((((((((((((((((((4,836),(6,833)),(9,((843,848),850))),821),825),(840,853)),861),864),((((797,800),802),806),((803,815),817))),(((((644,691),(649,687)),((((663,(667,710)),((664,706),713)),700),((674,722),697))),690),726)),(((((729,748),744),(739,808)),((((((755,820),794),768),(756,758)),772),(((762,764),(783,785)),775))),749)),(26,(28,97))),(13,(20,187))),((((((41,592),597),(((599,602),606),((604,609),614))),((((45,617),(618,634)),(621,(629,633))),559)),(((((50,588),579),(576,583)),((173,181),393)),((168,392),(202,((205,479),207))))),(((((((((72,78),74),520),(((((((83,86),(420,422)),(88,449)),427),(455,(457,459))),460),((94,468),((462,465),464)))),((121,(((128,158),((((131,138),514),(163,165)),471)),(475,476))),387)),470),(106,502)),((104,359),((191,193),530))),(((((((((((361,532),403),535),(406,533)),534),404),405),362),(367,509)),((363,370),410)),(372,(382,385)))))),((((((224,(((((226,537),480),(227,228)),489),(487,538))),225),(229,438)),536),(230,((((((231,249),(491,493)),(((232,251),433),(233,(((235,236),239),(((242,244),494),((245,247),250)))))),(((((234,246),241),237),243),(240,(248,(490,492))))),397),252))),380)),(((((69,71),452),574),(368,376)),(((254,(((257,262),267),(274,546))),550),((((287,290),(((300,301),309),638)),((((((314,((316,(318,525)),527)),320),(330,(331,(333,(335,337))))),((((324,551),342),(344,495)),339)),((346,(350,434)),353)),496)),523)))),(((((216,513),510),223),(220,(443,518))),564)),(288,(407,488))),(((360,402),(504,508)),541)),((31,567),641)),285),(((((15,(18,578)),((24,557),561)),(43,569)),(((((52,374),((170,390),(354,(624,627)))),(378,(411,522))),(((((258,439),259),265),275),(544,549))),((((108,(((116,((120,125),389)),117),123)),415),((185,425),642)),((((238,481),(345,500)),528),566)))),(58,(373,(((((395,((((((735,810),741),791),(782,787)),((751,769),777)),(801,(((((823,(832,((845,846),851))),826),852),(856,865)),860)))),(563,611)),(584,607)),587),(437,540)))))),(112,417)),((414,(507,555)),(((600,679),630),(((646,650),683),(((((((654,657),699),((662,704),711)),(693,694)),677),720),((671,696),715)))))),((((((((645,723),676),(698,725)),(((673,675),682),(714,717))),(((((652,653),(655,656)),660),702),(659,703))),((((((647,686),(681,688)),692),648),(651,685)),(678,(718,719)))),(680,689)),(((658,661),(((666,(707,709)),708),712)),(668,(669,672))))),(((((((((((((((((((((((11,701),(670,716)),721),695),724),(665,705)),((795,(798,816)),862)),(684,((728,761),(738,809)))),(34,48)),53),(412,562)),(((((((38,598),571),((375,616),593)),(558,560)),580),(47,619)),391)),((171,175),(182,632))),(((((60,68),394),((256,384),((268,270),(278,545)))),((((84,92),((109,(134,477)),(124,213))),388),(210,570))),(291,295))),(((348,355),401),640)),575),(((218,222),(219,(((441,442),444),445))),(511,512))),((((364,(366,485)),503),408),((365,506),486))),413),((((((188,189),(197,198)),196),(190,192)),194),253)),727),(((((59,63),(62,66)),(70,386)),(64,65)),67)),(((((12,((325,399),482)),((111,418),483)),((((172,424),((174,(176,180)),499)),((177,178),179)),(((289,498),497),524))),((((((((17,(321,322)),323),((221,(((317,319),526),501)),315)),484),343),(((296,(((((((297,(298,299)),419),(302,303)),(304,(305,547))),(((306,310),311),(307,308))),(313,435)),312)),(((326,552),398),(((328,334),336),(329,332)))),((327,553),((338,340),341)))),(((((347,351),349),357),352),356)),(292,(293,294)))),(286,416)))),((10,((((((((255,431),260),261),505),(263,(264,((271,272),273)))),(266,269)),((276,((277,279),281)),((282,(543,548)),(283,284)))),432)),(((14,((51,55),430)),56),(554,620)))),(539,542)),(((((19,531),529),201),(((54,595),400),(57,377))),(((30,32),(((33,217),369),(381,383))),((((((((73,75),76),77),(((91,463),(466,467)),((93,95),461))),((((((79,(81,(85,87))),423),(89,448)),((454,456),458)),(426,(429,521))),(((((80,421),(82,453)),90),96),(428,519)))),((99,100),101)),((((((102,(103,(105,107))),469),110),(((115,((119,122),451)),118),450)),((113,(474,478)),(((((126,160),((127,129),((130,(((132,133),(135,137)),(((140,516),164),447))),((((136,(141,((142,147),154))),139),515),(((((143,(146,148)),159),(((150,152),156),157)),517),((144,(145,((151,155),153))),149)))))),161),473),472))),(((162,280),(166,167)),446))),114)))),(((((((21,22),((((25,582),(((44,613),(603,612)),615)),(((371,572),(577,(585,586))),556)),((29,(379,591)),((((((37,596),39),40),610),42),601)))),(36,61)),(169,590)),(((23,594),(((27,98),35),((573,608),581))),639)),((46,(((622,623),(626,628)),625)),(635,636))),((49,195),(((183,(184,186)),436),358)))),((((16,((((199,200),203),204),((206,((209,212),(211,(214,215)))),208))),643),440),(((396,565),(((409,637),(589,631)),568)),605)))),((799,813),814)),(((((((732,734),747),740),737),(((750,((760,763),774)),771),((779,788),790))),(766,818)),(((733,745),742),((((753,778),(780,786)),(757,812)),(773,789))))),((805,(838,839)),807)),854),859),866),827),(((8,(842,847)),849),857)),((((3,831),837),830),((5,835),829)));
 732: 1 -416562.625 -413800.9051 (0,((((((((((((((((((((1,(2,834)),828),824),844),7),822),858),863),855),(804,841)),((((((((730,731),746),743),736),792),770),(((((752,754),819),793),767),((759,811),776))),(765,(781,784)))),796),((((((((732,734),747),740),737),((((750,(771,774)),(760,763)),(779,788)),790)),(766,818)),((((733,745),742),753),(((757,812),(778,(780,786))),(773,789)))),((799,813),814))),((((((((((((((((((((((((((((4,836),(6,833)),825),(9,((843,848),850))),821),853),861),((((797,800),802),817),((803,815),864))),((((644,((649,691),687)),((((663,(667,710)),((664,706),713)),700),((674,722),697))),690),726)),((((((729,744),748),(739,808)),(((((755,820),794),768),(756,758)),(((762,764),(783,785)),(772,775)))),749),(806,840))),((13,(20,187)),(26,(28,97)))),((((((((((72,74),78),((94,468),((462,465),464))),((((((83,86),(420,422)),(88,449)),427),((455,457),459)),460)),520),((121,(((128,158),((((131,138),(163,165)),514),471)),(475,476))),387)),470),(106,502)),((104,359),((191,193),530))),((((((((361,532),((362,(406,533)),(403,535))),404),534),405),(367,509)),((363,370),410)),(372,(382,385))))),(((((41,597),592),(((50,(173,181)),((393,588),((576,583),579))),((168,392),(202,((205,479),207))))),((((45,617),(618,634)),(621,(629,633))),559)),(((599,602),606),((604,609),614)))),((((((224,(((((226,537),480),(227,228)),489),(487,538))),(225,438)),229),536),(230,(((((((((231,(491,493)),(232,249)),233),251),(((235,236),239),(((242,244),494),((245,247),250)))),433),(((((234,246),241),237),243),(240,(248,(490,492))))),397),252))),380)),(((((216,513),510),223),(220,(443,518))),564)),((((((69,71),452),574),376),368),((((254,((257,262),267)),546),(274,550)),(((287,290),(((300,301),309),638)),(288,((((((((314,(316,((318,525),527))),320),(330,(331,(333,(335,337))))),339),344),(324,342)),(((((346,(350,434)),353),551),523),495)),496)))))),((((360,402),(504,508)),407),541)),488),((31,567),641)),285),(((((15,(18,578)),((24,557),561)),43),((((52,374),((185,425),(569,642))),((170,390),(354,(624,627)))),(((((108,(((116,((120,125),389)),117),123)),415),(((238,481),(345,500)),528)),(((378,522),411),566)),(((((258,439),259),265),275),(544,549))))),((373,(((563,611),(587,607)),584)),((395,((((((735,810),741),791),(769,777)),(751,(782,787))),(801,(((((823,(832,((845,846),851))),826),852),(856,865)),860)))),(437,540))))),58),(286,(((((((((645,723),676),(698,725)),(673,675)),(714,717)),(((((652,653),(655,656)),660),702),(659,703))),((((((647,686),(681,688)),692),648),(651,685)),((678,(718,719)),682))),(680,689)),(((658,(661,709)),((666,(707,708)),712)),(668,(669,672)))))),((((((10,(((646,650),683),((((((((654,657),699),(662,(704,711))),(693,694)),671),677),(696,720)),715))),(600,(630,679))),(253,((414,507),555))),(112,417)),((((12,((325,399),482)),(((((172,424),499),(174,(176,180))),((177,178),179)),(((289,498),497),524))),((111,418),483)),((((((17,(321,322)),323),((221,(((317,319),526),501)),315)),343),(((292,(293,294)),484),(((((347,351),349),357),352),356))),(((296,(((((((((297,(298,299)),419),(302,303)),(304,(305,547))),(306,307)),(308,311)),310),435),(312,313))),(((326,552),398),(((328,334),336),(329,332)))),((327,553),((338,340),341)))))),(((((((((((((((((((((11,701),(670,716)),721),695),724),(665,705)),684),(34,48)),(((728,761),(738,809)),((795,(798,816)),862))),53),(412,562)),((((((((38,598),571),(593,616)),((558,560),580)),(47,619)),375),391),((((171,175),182),632),(210,570)))),(((((60,68),(((84,92),((109,(134,477)),(124,213))),388)),394),((((256,(268,270)),545),278),384)),(291,295))),(((348,355),401),640)),575),(((218,222),(219,(((441,442),444),445))),(511,512))),((((364,(366,485)),503),408),((365,506),486))),413),((((188,189),(196,(197,198))),(190,192)),194)),727),(((((59,63),(62,66)),(70,386)),(64,65)),67)))),((((((51,55),430),56),(554,620)),((((((((255,431),260),261),505),(263,(264,((271,272),273)))),(266,269)),((276,((277,279),281)),((282,(543,548)),(283,284)))),432)),416)),14),((((((19,(529,531)),201),((((54,595),400),377),57)),(((33,217),369),(381,383))),(30,32)),((((((((73,75),76),77),(((((91,463),(466,467)),96),(93,461)),95)),((99,100),101)),((((((79,(81,(85,87))),423),(89,448)),((454,456),458)),(426,(429,521))),((((80,421),(82,453)),90),(428,519)))),((((((102,469),(103,(105,107))),110),(((115,((119,122),451)),118),450)),((113,(474,478)),(((((((126,160),161),((130,(((132,133),(135,137)),((140,516),447))),((((136,(141,((142,147),154))),139),515),(((((143,(146,148)),159),(((150,152),156),157)),517),(((((144,151),155),153),145),149))))),(127,129)),473),164),472))),(((162,280),(166,167)),446))),114))),((((((16,((((199,200),203),204),((206,((209,212),(211,(214,215)))),208))),(639,643)),440),((((396,(539,542)),(((409,637),565),(635,636))),((568,(589,631)),590)),605)),((((((((21,22),((((37,596),39),40),610)),(29,(379,591))),(42,601)),((25,582),((((44,613),(603,612)),615),((371,572),556)))),169),(((23,594),((573,(577,(585,586))),581)),((((27,98),35),(36,61)),608))),(46,(((622,623),(626,628)),625)))),((49,195),(((183,(184,186)),436),358))))),((805,(838,839)),807)),854),859),866),827),(((8,(842,847)),849),857)),((((3,831),837),830),((5,835),829)));
 733: 1 -415982.5 -413796.3318 (0,(((((((((((((((((((((1,(2,834)),828),824),844),7),822),858),855),863),(804,841)),(((((((730,731),746),743),736),792),(((((752,754),819),793),767),((759,811),776))),(765,(770,(781,784))))),796),((((((((732,734),747),740),737),((((750,(771,774)),(760,763)),(779,788)),790)),(766,818)),(((733,745),742),((753,789),(((757,812),778),(773,(780,786)))))),((799,813),814))),((((((((((((((((((((((((((((((((4,836),(6,833)),(9,((843,848),850))),821),825),(840,853)),861),864),((((797,800),802),(803,815)),817)),((((644,((649,691),687)),((((663,(667,710)),((664,706),713)),700),((674,722),697))),690),726)),((((((729,748),744),(739,808)),(((((755,820),794),768),(756,758)),(((762,764),(783,785)),(772,775)))),749),806)),((13,(20,187)),(26,(28,97)))),((((((((((72,78),74),((94,468),((462,465),464))),((((((83,86),(420,422)),(88,449)),427),((455,457),459)),460)),520),((121,((((128,(((131,138),(163,165)),514)),471),158),(475,476))),387)),470),(106,502)),((104,359),((191,193),530))),((((((((361,532),403),535),(((404,405),534),(406,533))),362),(367,509)),((363,370),410)),(372,(382,385))))),559),((((45,617),(618,634)),(621,(629,633))),(((599,602),606),((604,609),614)))),((((((224,(((((226,537),480),(227,228)),489),(487,538))),225),(229,438)),536),(230,((((((231,249),(491,493)),(((232,251),433),(((233,239),((245,247),250)),((235,236),((242,244),494))))),(((((234,246),241),237),243),(240,(248,(490,492))))),397),252))),380)),((41,592),597)),(((50,(173,181)),(393,(((576,583),579),588))),((168,392),(202,((205,479),207))))),((((69,71),452),((368,574),376)),((((((287,290),(((300,301),309),638)),496),((((314,((316,(318,525)),527)),320),(330,(331,(333,(335,337))))),(((324,342),344),339))),((((346,(350,434)),353),523),551)),495))),((((216,513),510),((220,(443,518)),223)),564)),((254,(((257,262),267),(274,546))),550)),288),(((360,402),(504,508)),((407,488),541))),((31,567),641)),285),((((((((15,18),578),52),43),(((24,557),561),373)),(((170,390),(354,(624,627))),(((185,425),(569,642)),374))),(((((108,(((116,((120,125),389)),117),123)),415),(((238,481),(345,500)),528)),(((((258,439),259),265),275),(544,549))),((((378,522),411),(437,540)),566))),((395,(((((((735,810),741),791),(782,787)),(769,777)),(751,801)),(((((823,(832,((845,846),851))),826),852),(856,865)),860))),(((563,(587,611)),607),584)))),58),((((10,(((646,650),683),(((((((654,657),699),((662,704),711)),(693,694)),671),(677,(696,720))),715))),((600,679),630)),(((((((((645,723),676),(698,725)),(673,675)),(714,717)),(((((652,653),(655,656)),660),702),(659,703))),((((((647,686),(681,688)),692),648),(651,685)),((678,(718,719)),682))),(680,689)),((((658,(661,709)),(666,(707,708))),712),(668,(669,672))))),((253,414),507))),(((((((((((((((((((((((11,701),(670,716)),721),695),724),(665,705)),((795,(798,816)),862)),(684,((728,761),(738,809)))),(34,48)),53),(412,562)),((((((38,598),571),(((375,616),593),(558,560))),580),(47,619)),391)),(((171,175),182),((210,570),632))),(((((60,68),(291,295)),394),((((256,(268,270)),545),278),384)),(((84,92),388),((109,(134,477)),(124,213))))),575),((348,355),(401,640))),555),((((((59,63),(62,66)),(64,65)),386),70),67)),(((((188,189),(196,(197,198))),(190,192)),194),(((((364,(366,485)),503),408),((365,506),486)),727))),((((218,222),(219,(((441,442),444),445))),(511,512)),413)),(112,417)),((((12,(((172,424),((174,(176,180)),499)),((177,178),179))),(((289,498),497),524)),((111,418),483)),((((((((17,(321,322)),323),((221,(((317,319),526),501)),315)),484),343),((((296,((((((((((297,(298,299)),419),(302,303)),(304,(305,547))),(307,308)),311),306),(313,435)),312),310)),(((326,552),398),(((328,334),336),(329,332)))),((338,340),341)),((325,399),482))),((((347,351),349),(352,357)),356)),((292,(293,294)),(327,553))))),(286,416))),(((((51,554),430),(55,56)),620),((((((((255,431),260),261),505),(263,(264,((271,272),273)))),(266,269)),((276,((277,279),281)),((282,(543,548)),(283,284)))),432))),14),(((((((16,((((199,200),203),204),((206,((209,212),(211,(214,215)))),208))),(639,643)),440),((396,(539,542)),(((((409,637),565),(635,636)),((568,(589,631)),590)),605))),((((((((21,22),((((37,596),39),40),610)),(29,(379,591))),(42,601)),((25,582),((((44,613),(603,612)),615),((371,572),556)))),169),(((23,(36,61)),594),(((27,98),35),(((573,(577,(585,586))),581),608)))),(46,(((622,623),(626,628)),625)))),(((49,((183,(184,186)),436)),358),195)),(((((19,531),529),201),(((54,595),400),(57,377))),((((30,32),((33,217),369)),((((((((73,75),76),77),(((91,463),(466,467)),(((93,95),96),461))),(((((((((79,423),81),(85,87)),448),89),((454,456),458)),(426,(429,521))),(((80,421),(82,453)),90)),(428,519))),((99,100),101)),(((((102,((103,(105,107)),469)),450),((115,((119,122),451)),118)),(((110,113),(474,478)),((((((126,160),((127,129),((130,(((132,133),(135,137)),447)),(((((136,(141,((142,147),154))),139),515),(140,516)),(((((143,(146,148)),159),(((150,152),156),157)),517),(((((144,151),155),153),145),149)))))),161),473),164),472))),(((162,280),(166,167)),446))),114)),(381,383)))))),((805,(838,839)),807)),854),859),866),857),827),((8,(842,847)),849)),((((3,831),837),830),((5,835),829)));
 734: 1 -408085.125 -413797.3041 (0,((((((((((((((((((((1,(2,834)),828),824),844),7),822),858),855),863),(804,841)),(((((((730,731),746),743),736),792),(((((752,754),819),793),767),((759,811),776))),(765,(770,(781,784))))),796),((((((((732,734),747),740),737),((((750,(771,774)),(760,763)),(779,788)),790)),(766,818)),(((733,745),742),((753,789),((((757,812),773),(780,786)),778)))),((799,813),814))),(((((((((((((((((((((((((((((((4,836),(6,833)),(9,((843,848),850))),821),825),(840,853)),861),864),((((797,800),802),(803,815)),817)),((((((644,691),687),649),((((663,(667,710)),((664,706),713)),700),((674,722),697))),690),726)),((((((729,744),748),(739,808)),(((((755,820),794),768),(756,758)),(((762,764),(783,785)),(772,775)))),749),806)),(26,(28,97))),(13,(20,187))),((((((((((361,532),403),535),362),(406,533)),534),404),405),(367,509)),((363,370),410))),(((((((((((72,78),74),((94,468),((462,465),464))),((((((83,86),(420,422)),(88,449)),427),((455,457),459)),460)),520),387),(121,((((128,(((131,138),(163,165)),514)),471),158),(475,476)))),470),(106,502)),(372,(382,385))),((104,359),((191,193),530)))),((((41,597),592),(((599,602),606),((604,609),614))),((((45,617),(618,634)),(621,(629,633))),559))),((((((50,579),588),(576,583)),393),(173,181)),((168,392),(202,((205,479),207))))),((((((224,(((226,(((227,228),537),480)),489),(487,538))),(225,438)),229),536),(230,((((((((231,249),(491,493)),(232,251)),((233,((235,236),239)),(((242,244),494),((245,247),250)))),433),(((((234,246),241),237),243),(240,(248,(490,492))))),397),252))),380)),((((((69,71),452),574),376),368),((((254,((257,262),267)),(274,546)),550),(((287,290),(((300,301),309),638)),((((((((314,(316,((318,525),527))),320),(330,(331,(333,(335,337))))),339),344),(324,342)),(((346,(350,434)),353),551)),((495,496),523)))))),(((((216,513),510),223),(220,(443,518))),564)),(288,(407,488))),(((360,402),(504,508)),541)),((31,567),641)),285),((((((((15,18),578),52),43),((24,557),561)),((170,390),(354,(624,627)))),((((((108,(((116,((120,125),389)),117),123)),(((238,481),(345,500)),528)),415),(((((258,439),259),265),275),(544,549))),(((378,522),411),566)),(((185,425),(569,642)),374))),((373,((((395,(((((((735,810),741),791),(769,777)),(782,787)),(751,(801,865))),((((823,(832,((845,846),851))),826),852),(856,860)))),563),((587,611),607)),(437,540))),584))),58),(((((((((645,723),676),(698,725)),(673,675)),(714,717)),(((((652,653),(655,656)),660),702),(659,703))),((((((647,686),(681,688)),692),648),(651,685)),((678,(718,719)),682))),(680,689)),(((658,(661,709)),((666,(707,708)),712)),(668,(669,672))))),(((((10,(((646,650),683),((((((((654,657),699),((662,704),711)),(693,694)),671),677),(696,720)),715))),((600,679),630)),((((12,(((172,424),(174,((176,180),499))),((177,178),179))),(((289,498),497),524)),((253,414),507)),(112,417))),((((((((((((((((((((((11,701),(670,716)),721),695),724),(665,705)),((795,(798,816)),862)),(684,((728,761),(738,809)))),(34,48)),53),(412,562)),((((((38,598),571),(375,616)),(((558,560),593),580)),(47,619)),391)),(((171,175),182),((210,570),632))),(((((60,68),394),((((256,(268,270)),545),278),384)),(((84,92),(((109,(134,477)),124),213)),388)),(291,295))),((348,355),401)),(575,640)),555),413),((218,219),(222,((((441,442),444),445),(511,512))))),(((((364,(366,485)),503),408),((365,506),486)),727)),((((188,189),(196,(197,198))),(190,192)),194)),(((((59,63),(62,66)),(70,386)),(64,65)),67))),((((((((17,(321,322)),323),((221,(((317,319),526),501)),315)),484),343),(((296,((((((((297,(298,299)),419),(302,303)),(304,(305,547))),(307,308)),311),(306,(312,(313,435)))),310)),(((326,552),398),(((328,334),336),(329,332)))),((338,340),341))),((292,(293,294)),(((((347,351),349),357),352),356))),(((111,418),483),(((325,399),482),(327,553)))))),(14,((((((51,55),430),56),(554,620)),((((((((255,431),260),261),505),(263,(264,((271,272),273)))),(266,269)),((276,((277,279),281)),((282,(543,548)),(283,284)))),432)),(286,416)))),(((((19,531),529),201),(((54,595),400),(57,377))),(((30,32),(((33,217),369),(381,383))),(((((((((73,75),76),77),(428,519)),(((80,421),(82,453)),90)),((((((79,(81,(85,87))),423),(89,448)),((454,456),458)),(426,(429,521))),((((91,463),(466,467)),((93,96),461)),95))),((99,100),101)),((((((102,469),(103,(105,107))),450),((115,((119,122),451)),118)),(110,((113,(474,478)),((((((126,160),((127,129),((130,(((132,133),(135,137)),447)),((((136,(141,((142,147),154))),139),515),(((140,516),((((143,(146,148)),159),(((150,152),156),157)),517)),(((((144,151),155),153),145),149)))))),161),473),164),472)))),(((162,280),(166,167)),446))),114)))),(((((16,((((199,200),203),204),((206,((209,212),(211,(214,215)))),208))),(639,643)),((396,((((409,637),565),(635,636)),((568,(589,631)),590))),((440,605),(539,542)))),((((((21,22),((29,(379,591)),(((((37,596),39),40),610),(42,601)))),(((25,582),(((44,613),(603,612)),615)),((371,572),556))),169),(((((23,(36,61)),594),(577,(585,586))),581),(((27,98),35),(573,608)))),(46,(((622,623),(626,628)),625)))),(((49,195),((183,(184,186)),436)),358)))),((805,(838,839)),807)),854),859),866),827),(((8,(842,847)),849),857)),((((3,831),837),830),((5,835),829)));
 735: 1 -405845.9375 -413797.1202 (0,((((((((((((((((((((1,(2,834)),828),824),844),7),822),858),855),863),(804,841)),((((((((730,731),746),743),736),792),770),(((((752,754),819),793),767),((759,811),776))),(765,(781,784)))),796),((((((((732,734),747),740),(737,766)),((((750,(771,774)),(760,763)),(779,788)),790)),818),(((733,745),742),((753,789),((757,812),((773,(780,786)),778))))),((799,813),814))),((((((((((((((((((((((((((((((4,836),(6,833)),(9,((843,848),850))),821),825),(840,853)),861),864),((((797,800),802),806),((803,815),817))),((((((644,691),687),649),((((663,710),(((664,706),713),667)),700),((674,722),697))),690),726)),(((((729,748),744),(739,808)),(((((755,820),794),768),(756,758)),(((762,764),(783,785)),(772,775)))),749)),(26,(28,97))),(13,(20,187))),(((((((((((72,74),78),((94,468),((462,465),464))),((((((83,86),(420,422)),(88,449)),427),((455,457),459)),460)),520),((121,((((128,(((131,138),(163,165)),514)),471),158),(475,476))),387)),470),(106,502)),104),(((191,193),530),359)),(((((((((((361,532),403),535),362),(406,533)),534),404),405),(367,509)),((363,370),410)),(372,(382,385))))),((((41,597),592),(((599,602),606),((604,609),614))),((((45,617),(618,634)),(621,(629,633))),559))),(((50,(173,181)),((393,588),((576,583),579))),((168,392),(202,((205,479),207))))),((((((224,(((((226,537),480),(227,228)),489),(487,538))),(225,438)),229),536),(230,(((((((231,249),(491,493)),((232,251),(233,(((235,236),239),(((242,244),494),((245,247),250)))))),433),(((((234,246),241),237),243),(240,(248,(490,492))))),397),252))),380)),((((((69,71),452),574),376),368),(((((216,513),510),223),(220,(443,518))),564))),(((254,(((257,262),267),(274,546))),550),((((((287,290),(((300,301),309),638)),(495,496)),((((314,((316,(318,525)),527)),320),(330,(331,(333,(335,337))))),(((324,342),344),339))),((346,(350,434)),353)),(523,551)))),(288,(407,488))),(((360,402),(504,508)),541)),((31,567),641)),58),(((((((15,18),578),52),43),((24,557),561)),(((170,390),(354,(624,627))),(((185,425),(569,642)),374))),((((((108,(((116,((120,125),389)),123),117)),415),(((238,481),(345,500)),528)),(((378,522),411),566)),(((((258,439),259),265),275),(544,549))),(((285,((395,((((((735,810),741),791),(769,777)),(751,(782,787))),(801,(((((823,826),(832,851)),(845,846)),(852,(856,865))),860)))),(((563,(587,611)),607),584))),373),(437,540))))),(((((((((645,723),676),(698,725)),(673,675)),(714,717)),(((((652,653),(655,656)),660),702),(659,703))),((((((647,686),(681,688)),692),648),(651,685)),((678,(718,719)),682))),(680,689)),(((658,(661,709)),((666,(707,708)),712)),(668,(669,672))))),((((((10,(((646,650),683),(((((((654,657),699),((662,704),711)),(693,694)),671),(677,(696,720))),715))),(((12,524),((289,498),497)),((((172,424),499),(174,(176,180))),((177,178),179)))),(((112,417),(600,(630,679))),(253,(414,507)))),((((((((((((((((((((((((11,701),(670,716)),721),695),724),(665,705)),((795,(798,816)),862)),(684,((728,761),(738,809)))),(34,48)),53),(412,562)),((((((38,598),571),(375,616)),(((558,560),593),580)),(47,619)),391)),((((171,175),182),632),(210,570))),(((60,68),394),((((256,(268,270)),545),278),384))),(((84,92),(((109,134),477),(124,213))),388)),((291,295),(348,355))),(401,640)),575),555),413),((((364,(366,485)),503),408),((365,486),506))),((((188,189),(196,(197,198))),(190,192)),194)),(((((59,63),(62,66)),(70,386)),(64,65)),67)),(((218,219),((222,(((441,442),444),445)),(511,512))),727))),((((((((17,(321,322)),(((221,((317,319),526)),501),315)),323),484),343),(((296,(((((((((297,(298,299)),419),(302,303)),(304,(305,547))),(307,308)),311),306),(312,(313,435))),310)),(((326,552),398),(((328,334),336),(329,332)))),((338,340),341))),((292,(293,294)),(((((347,351),349),357),352),356))),(((111,418),483),(((325,399),482),(327,553))))),(286,416))),14),(((((51,55),430),56),(554,620)),((((((((255,431),260),261),505),(263,(264,((271,272),273)))),(266,269)),((276,((277,279),281)),((282,(543,548)),(283,284)))),432))),(((((19,531),529),201),(((54,595),400),(57,377))),((((30,32),(33,217)),(369,(381,383))),(((((((((73,75),76),77),((((91,463),(466,467)),((93,95),96)),461)),(((((79,(81,(85,87))),423),(89,448)),((454,456),458)),(426,(429,521)))),((((80,421),(82,453)),90),(428,519))),((99,100),101)),(((((102,469),((103,110),(105,107))),(((115,((119,122),451)),118),450)),((113,474),((((((126,160),((127,(129,164)),((130,(((132,133),(135,137)),447)),(((((136,(141,((142,147),154))),139),515),(140,516)),(((((143,(146,148)),159),(((150,152),156),157)),517),(((((144,151),155),153),145),149)))))),161),473),472),478))),(((162,280),(166,167)),446))),114)))),((((((16,((((199,200),203),204),((206,((209,212),(211,(214,215)))),208))),(639,643)),440),((396,(539,542)),(((((409,637),565),(635,636)),((568,(589,631)),590)),605))),((((((((21,22),((((37,596),39),40),610)),(29,(379,591))),(42,601)),((25,582),((((44,613),(603,612)),615),((371,572),556)))),169),((((23,(36,61)),594),(577,(585,586))),(((27,98),35),((573,608),581)))),(46,(((622,623),(626,628)),625)))),(((49,((183,(184,186)),436)),358),195)))),((805,(838,839)),807)),854),859),866),827),(((8,(842,847)),849),857)),((((3,831),837),830),((5,835),829)));
 736: 1 -417771.4375 -413781.3134 (0,((((((((((((((((((((1,(2,834)),828),824),844),7),822),858),855),863),(804,841)),(((((((730,731),746),743),736),792),(((((752,754),819),793),767),((759,811),776))),(765,(770,(781,784))))),796),(((((((((732,734),747),740),737),(((750,(771,774)),(760,763)),(779,788))),790),(766,818)),(((733,745),742),(753,((((757,812),773),(778,(780,786))),789)))),((799,813),814))),(((((((((((((((((((((((((((4,836),(6,833)),(9,((843,848),850))),821),825),(840,853)),861),864),(((797,800),802),((803,815),817))),((((((729,744),748),(739,808)),(((((755,820),794),768),(756,758)),(((762,764),(783,785)),(772,775)))),749),806)),((((644,691),((649,687),690)),((((663,710),(((664,706),713),667)),700),((674,722),697))),726)),(26,(28,97))),(13,(20,187))),(((50,(173,181)),(((((((((((361,532),403),535),(406,533)),534),404),405),(362,363)),(367,509)),(370,410)),(372,(382,385)))),(((((((((72,78),74),((94,468),((462,465),464))),((((((83,86),(420,422)),(88,449)),427),((455,457),459)),460)),520),((121,((((128,(((131,138),514),(163,165))),471),158),(475,476))),387)),470),(106,502)),((104,359),((191,193),530))))),(((((41,597),592),(((599,602),606),((604,609),614))),((((45,617),(618,634)),(621,(629,633))),559)),(((168,392),(202,((205,479),207))),((393,588),((576,583),579))))),((((((224,(((((226,537),480),(227,228)),489),(487,538))),(225,438)),229),536),(230,((((((231,249),(491,493)),(((232,251),433),(233,(((235,236),239),(((242,244),494),((245,247),250)))))),(((((234,246),241),237),243),(240,(248,(490,492))))),397),252))),380)),((((((69,71),452),574),376),368),(((254,(((257,262),267),(274,546))),550),(((287,290),(((300,301),309),638)),((((((314,((316,(318,525)),(320,527))),(330,(331,(333,(335,337))))),339),((324,342),344)),(((((346,(350,434)),353),523),551),495)),496))))),(((((216,513),510),223),(220,(443,518))),564)),(288,(407,488))),(((31,567),641),(((360,402),(504,508)),541))),285),(((((((15,18),578),52),43),((24,557),561)),(((170,390),(354,(624,627))),(((185,425),(569,642)),374))),(((((((108,(((116,((120,125),389)),123),117)),528),415),(((238,481),345),(500,566))),(((((258,439),259),265),275),(544,549))),(((378,522),411),(437,540))),(373,(((395,(((((((735,810),741),(769,791)),(782,787)),777),751),(801,(((((823,(832,((845,846),851))),826),852),(856,865)),860)))),(563,611)),(584,(587,607))))))),58),(286,(((((((((645,723),676),(698,725)),(673,675)),(714,717)),(((((652,653),(655,656)),660),702),(659,703))),((((((647,686),(681,688)),692),648),(651,685)),((678,(718,719)),682))),680),((((658,(661,709)),((666,(707,708)),712)),((668,669),672)),689)))),((((((10,((646,(650,683)),((((((((654,657),699),((662,704),711)),694),693),671),(677,(696,720))),715))),((600,679),630)),((253,414),507)),(((111,418),483),(112,417))),(((12,((((172,424),499),(174,(176,180))),((177,178),179))),(((289,498),497),524)),((((((((17,(321,322)),323),(((221,((317,319),526)),501),315)),484),343),(((296,((((((((((297,(298,299)),419),(302,303)),(304,(305,547))),(307,308)),311),306),(313,435)),312),310)),((((328,334),336),(329,332)),((338,340),341))),((326,552),398))),(((((347,351),349),357),352),356)),((292,(293,294)),(((325,399),482),(327,553)))))),((((((((((((((((((((11,701),(670,716)),(695,721)),724),(665,705)),((795,(798,816)),862)),(684,((728,761),(738,809)))),(34,48)),53),(412,562)),(((((((38,598),571),((375,616),593)),(558,560)),580),(47,619)),391)),(((171,175),182),((210,570),632))),((((60,68),(291,295)),394),(((256,(268,270)),545),278))),((((84,92),(((109,134),477),(124,213))),388),384)),(((348,355),401),640)),575),555),413),((((((59,63),(62,66)),(70,386)),(64,65)),67),(((((188,189),(196,(197,198))),(190,192)),194),(((((364,(366,485)),503),408),((365,506),486)),727)))),((218,219),((222,(((441,442),444),445)),(511,512)))))),(14,((((((51,55),430),56),(554,620)),((((((((255,431),260),261),505),(263,(264,((271,272),273)))),(266,269)),((276,((277,279),281)),((282,(543,548)),(283,284)))),432)),416))),(((((((16,((((199,200),203),204),((206,((209,212),(211,(214,215)))),208))),(639,643)),440),((396,(539,542)),(((((409,568),(589,631)),590),((565,637),(635,636))),605))),((((((((21,22),((((37,596),39),40),610)),(29,(379,591))),(42,601)),(((25,582),(((44,613),(603,612)),615)),((371,572),556))),169),((((((23,36),594),61),(577,(585,586))),((27,98),35)),((573,581),608))),(46,(((622,623),(626,628)),625)))),((49,195),(((183,(184,186)),436),358))),(((((19,531),529),201),(((54,400),377),(57,595))),(((30,32),(((33,217),369),(381,383))),(((((((((73,75),76),77),(((91,463),467),(((93,95),96),(461,466)))),(((((((79,423),81),(85,87)),448),89),((454,456),458)),(426,(429,521)))),((((80,421),(82,453)),90),(428,519))),(((99,100),101),(((162,280),(166,167)),446))),(((((102,(103,(105,107))),469),110),(((115,((119,122),451)),118),450)),((113,(474,478)),((((((126,160),(161,473)),(127,129)),((130,((132,133),((135,137),447))),(((((136,(141,((142,147),154))),139),515),(140,516)),(((((143,(146,148)),159),(((150,152),156),157)),517),(((((144,151),155),153),145),149))))),164),472)))),114)))))),((805,(838,839)),807)),854),859),866),827),(((8,(842,847)),849),857)),((((3,831),837),830),((5,835),829)));
 737: 1 -408916.4375 -413765.0084 (0,((((((((((((((((((((1,(2,834)),828),824),844),7),822),858),855),863),(804,841)),(((((((730,731),746),743),736),792),(((((752,754),819),793),767),((759,811),776))),(765,(770,(781,784))))),796),((((((((732,734),747),740),737),((((750,(771,774)),(760,763)),(779,788)),790)),(766,818)),(((733,745),742),((753,789),((757,812),((773,(780,786)),778))))),((799,813),814))),(((((((((((((((((((((((((((((((4,836),(6,833)),(9,((843,848),850))),821),825),(840,853)),861),864),(((797,800),802),((803,815),817))),((((644,((649,691),687)),690),((((663,710),(((664,706),713),667)),700),((674,722),697))),726)),((((((729,744),748),(739,808)),(((((755,820),794),768),(756,758)),(((762,764),(783,785)),(772,775)))),749),806)),(26,(28,97))),(13,(20,187))),(((((((((((72,78),74),((94,468),((462,465),464))),((((((83,86),(420,422)),(88,449)),427),((455,457),459)),460)),520),((121,((((128,(((131,138),(163,165)),514)),471),158),(475,476))),387)),470),(106,502)),(104,530)),((191,193),359)),(((((((((((361,532),403),535),(406,533)),534),404),405),362),(367,509)),((363,370),410)),(372,(382,385))))),((((41,592),597),(((599,602),606),((604,609),614))),(((45,617),((618,634),(621,(629,633)))),559))),(((50,(173,181)),((393,588),((576,583),579))),((168,392),(202,((205,479),207))))),((((((224,(((((226,537),480),(227,228)),489),(487,538))),(225,438)),229),536),(230,((((((231,249),(491,493)),(((232,251),433),(233,(((235,236),239),(((242,244),494),((245,247),250)))))),(((((234,246),241),237),243),(240,(248,(490,492))))),397),252))),380)),((((((69,71),452),574),376),368),((((254,((257,262),267)),546),(274,550)),(((287,290),(((300,301),309),638)),(((((((314,((316,(318,525)),(320,527))),(330,(331,(333,(335,337))))),339),((324,342),344)),(((346,(350,434)),353),551)),(495,523)),496))))),(((((216,513),510),223),(220,(443,518))),564)),288),(((360,402),(504,508)),((407,488),541))),((31,567),641)),285),(((((((15,18),578),52),43),(((24,557),561),373)),(((170,390),(354,(624,627))),(((185,425),(569,642)),374))),((((((108,(((116,((120,125),389)),123),117)),415),(((238,481),(345,500)),528)),(((((258,439),259),265),275),(544,549))),((((378,522),411),(437,540)),566)),((395,((((((735,810),741),791),(769,777)),(751,(782,787))),(801,(((((823,(832,((845,846),851))),826),852),(856,865)),860)))),(((563,(587,611)),607),584))))),58),((((((((645,723),676),(698,725)),((673,675),(714,717))),(((((652,653),(655,656)),660),702),(659,703))),((((((647,686),(681,688)),692),648),(651,685)),((678,(718,719)),682))),(680,689)),(((658,(661,709)),((666,(707,708)),712)),(668,(669,672))))),(((((10,((646,(650,683)),((((((((654,657),699),(662,(704,711))),(693,694)),671),677),(696,720)),715))),((600,630),679)),(253,(414,507))),(112,417)),((((((((((((((((((((((11,701),716),670),721),695),724),(665,705)),((795,(798,816)),862)),(684,((728,761),(738,809)))),(34,48)),53),(412,562)),((((((38,598),571),(375,616)),(((558,560),593),580)),(47,619)),391)),(((171,175),182),((210,570),632))),(((((60,68),(291,295)),394),(((256,(268,270)),545),278)),((((84,92),388),(((109,134),477),(124,213))),384))),(((348,355),401),640)),575),555),413),((((((188,(197,198)),((189,190),192)),196),194),(((((364,(366,485)),503),408),((365,486),506)),727)),(((218,222),(219,(((441,442),444),445))),(511,512)))),(((((59,63),(62,66)),(70,386)),(64,65)),67)),(((((12,(((172,424),(174,((176,180),499))),((177,178),179))),(((289,498),497),524)),((111,418),483)),(286,416)),(((((((17,(321,322)),323),((221,(((317,319),526),501)),315)),484),343),((292,(293,294)),(((((347,351),349),357),352),356))),(((296,((((((((((297,(298,299)),419),(302,303)),(304,(305,547))),(307,308)),311),306),(313,435)),312),310)),(((326,552),398),(((328,334),336),(329,332)))),((((325,399),482),(327,553)),((338,340),341)))))))),(((((51,554),430),(55,56)),620),((((((((255,431),260),261),505),(263,(264,((271,272),273)))),(266,269)),((276,((277,279),281)),((282,(543,548)),(283,284)))),432))),14),((((19,(201,(529,531))),((54,400),377)),(57,595)),(((30,32),(((33,217),369),(381,383))),(((((((((73,75),76),77),((((91,463),(466,467)),96),((93,95),461))),((((((79,(81,(85,87))),423),448),89),((454,456),458)),(426,(429,521)))),((((80,421),(82,453)),90),(428,519))),((99,100),101)),(((((102,((103,(105,107)),469)),110),(((115,((119,122),451)),118),450)),((113,(474,478)),(((((((126,160),161),((130,(132,((133,(135,137)),447))),(((((136,(141,((142,147),154))),139),515),(140,516)),(((((143,(146,148)),159),(((150,152),156),157)),517),(((((144,151),155),153),145),149))))),(127,129)),473),164),472))),(((162,280),(166,167)),446))),114)))),((((((16,((((199,200),203),204),((206,((209,212),(211,(214,215)))),208))),(639,643)),440),((396,(539,542)),(((((409,637),565),(635,636)),((568,(589,631)),590)),605))),((((((((21,22),((((37,596),39),40),610)),(29,(379,591))),(42,601)),((25,582),((((44,613),(603,612)),615),((371,572),556)))),169),(((23,(36,61)),594),((((27,98),35),((573,(585,586)),577)),(581,608)))),(46,(((622,623),(626,628)),625)))),((49,195),(((183,(184,186)),436),358))))),((805,(838,839)),807)),854),859),866),827),(((8,(842,847)),849),857)),((((3,831),837),830),((5,835),829)));
 738: 2 -416314.6562 -413773.0616 (0,(((((((((((((((((((((1,(2,834)),828),824),844),7),822),858),855),863),(804,841)),(((((((730,731),746),743),736),792),((((752,754),819),793),767)),(((759,811),776),((765,(781,784)),770)))),796),((((((((732,734),747),740),737),((((750,(771,774)),(760,763)),(779,788)),790)),(766,818)),(((733,745),742),((((753,778),(773,(780,786))),(757,812)),789))),((799,813),814))),(((((((((((((((((((((((((((((((((4,836),(6,833)),(9,((843,848),850))),821),825),853),861),864),840),(((797,800),802),((803,815),817))),((((((729,748),744),(739,808)),(((((755,820),794),768),(756,758)),(((762,764),(783,785)),(772,775)))),749),806)),(((((644,691),(649,687)),((((663,(667,710)),((664,706),713)),700),((674,722),697))),690),726)),(26,(28,97))),(13,(20,187))),(((((360,402),(363,(504,508))),370),(407,410)),((((((((((361,532),403),535),(406,533)),534),404),405),362),541),(367,509)))),((((((((((72,78),74),((94,468),((462,465),464))),((((((83,86),(420,422)),(88,449)),427),((455,457),459)),460)),520),((121,((((128,(((131,138),(163,165)),514)),471),158),(475,476))),387)),470),(106,502)),(372,(382,385))),((104,359),((191,193),530)))),(202,((205,479),207))),((((41,597),592),(((599,602),606),((604,609),614))),((((45,617),(618,634)),(621,(629,633))),559))),(((((50,579),588),(576,583)),393),(173,181))),(168,392)),((((((224,(((((226,537),480),(227,228)),489),(487,538))),(225,438)),229),536),(230,(((((((231,249),(491,493)),((232,251),(233,(((235,236),239),(((242,244),494),((245,247),250)))))),433),(((((234,246),241),237),243),(240,(248,(490,492))))),397),252))),380)),(((((216,513),510),223),(220,(443,518))),564)),((((69,71),452),((368,574),376)),(((254,(((257,262),267),(274,546))),550),((((((287,290),638),496),((((((300,301),309),320),(314,((316,(318,525)),527))),(330,(331,(333,(335,337))))),(((324,342),344),339))),((346,(350,434)),353)),((495,523),551))))),(288,488)),((31,567),641)),544),58),((((((((15,18),578),52),43),((24,557),561)),(((170,390),(354,(624,627))),(((185,425),(569,642)),374))),((((108,(((116,((120,125),389)),123),117)),415),((((238,481),(345,500)),528),(((((258,439),259),265),275),549))),(((378,(411,522)),566),(437,540)))),(285,(373,(((395,((((((735,810),741),791),(769,777)),(751,(782,787))),(801,(((((823,(832,((845,846),851))),826),852),(856,865)),860)))),(563,611)),(584,(587,607))))))),(286,(((((((645,723),676),(698,725)),((((((652,653),(655,656)),660),702),(659,703)),((673,675),(714,717)))),((((((647,686),(681,688)),692),648),(651,685)),((678,(718,719)),682))),(680,689)),(((658,(661,709)),((666,(707,708)),712)),(668,(669,672)))))),(((((10,((646,(650,683)),(((((((654,657),699),(((662,704),711),694)),693),671),(677,(696,720))),715))),((600,630),679)),((((12,(((172,424),((174,(176,180)),499)),((177,178),179))),(((289,498),497),524)),((253,414),507)),(112,417))),(((((((((((((((((((((11,701),(670,716)),721),695),724),(665,705)),((795,(798,816)),862)),(684,((728,761),(738,809)))),(34,48)),53),(412,562)),((((((38,598),571),(375,616)),(((558,560),593),580)),(47,619)),391)),(((171,175),182),((210,570),632))),(((((60,68),((291,295),384)),394),(((84,92),(((109,134),477),(124,213))),388)),(((256,(268,270)),545),278))),(((348,355),401),640)),575),555),413),((((((59,63),(62,66)),(64,65)),386),70),67)),(((((188,189),(196,(197,198))),(190,192)),194),(((((364,(366,485)),503),408),((365,506),486)),727))),((218,219),((222,(((441,442),444),445)),(511,512))))),((((((((17,(321,322)),323),((221,(((317,319),526),501)),315)),484),343),(((296,((((((((((297,(298,299)),419),(302,303)),(304,(305,547))),(307,308)),311),306),(313,435)),312),310)),(((326,552),398),(((328,334),336),(329,332)))),((338,340),341))),(((((347,351),349),357),352),356)),(((111,418),483),((292,(293,294)),(((325,399),482),(327,553))))))),(((((51,554),(55,56)),620),((((((((255,431),260),261),505),(263,(264,((271,272),273)))),(266,269)),((276,((277,279),281)),((282,(543,548)),(283,284)))),(430,432))),416)),14),((((((16,((((199,200),203),204),((206,((209,212),(211,(214,215)))),208))),(639,643)),((396,((440,605),(539,542))),((((409,637),565),(635,636)),((568,(589,631)),590)))),((((((((21,22),((((37,596),39),40),610)),(29,(379,591))),(42,601)),((25,582),((((44,613),((371,612),603)),615),(556,572)))),169),((((23,594),(36,61)),(577,(585,586))),((((27,573),608),581),(35,98)))),(46,(((622,623),(626,628)),625)))),((49,195),(((183,(184,186)),436),358))),(((((19,531),529),201),(((54,595),400),(57,377))),((((30,32),((33,217),369)),(((((((((73,75),76),77),(428,519)),(((80,421),(82,453)),90)),((((((79,(81,(85,87))),423),(89,448)),((454,456),458)),(426,(429,521))),(((((91,463),466),467),96),((93,95),461)))),(((99,100),101),(((162,280),(166,167)),446))),((((102,((103,(105,107)),469)),450),((115,((119,122),451)),118)),(110,((113,(474,478)),((((((126,160),((127,129),((130,(((132,133),135),(137,447))),(((((136,(141,((142,147),154))),139),515),(140,516)),(((((143,(146,148)),159),(((150,152),156),157)),517),(((((144,151),155),153),145),149)))))),161),473),164),472))))),114)),(381,383)))))),((805,(838,839)),807)),854),859),866),857),827),((8,(842,847)),849)),((((3,831),837),830),((5,835),829)));
 739: 1 -407108.375 -413794.7989 (0,((((((((((((((((((((1,(2,834)),828),824),844),7),822),858),855),863),(804,841)),(((((((730,731),746),743),736),792),(((((752,754),819),793),767),((759,811),776))),((765,(781,784)),770))),796),((((((((732,734),747),740),737),(((750,(771,774)),(760,763)),((779,788),790))),(766,818)),(((733,745),742),((((753,778),(780,786)),(757,812)),(773,789)))),((799,813),814))),((((((((((((((((((((((((((((4,836),(6,833)),(9,((843,848),850))),821),825),861),853),864),(806,840)),((((797,800),802),(803,815)),817)),((((((644,691),687),649),((((663,710),(((664,706),713),667)),700),((674,722),697))),690),726)),(((((729,744),748),(739,808)),(((((755,820),794),768),(756,758)),(((762,764),(783,785)),(772,775)))),749)),((13,(20,187)),(26,(28,97)))),(((50,(173,181)),((((((((((((361,532),403),535),362),(406,533)),534),404),405),(367,509)),363),(370,410)),(372,(382,385)))),(((((((((72,78),74),((94,468),((462,465),464))),((((((83,86),(420,422)),(88,449)),427),((455,457),459)),460)),520),((121,(((128,158),((((131,138),(163,165)),514),471)),(475,476))),387)),470),(106,502)),((104,359),((191,193),530))))),(((((41,597),592),(((168,392),(202,((205,479),207))),((393,588),((576,583),579)))),((((45,617),(618,634)),(621,(629,633))),559)),(((599,602),606),((604,609),614)))),((((((224,(((((226,537),480),(227,228)),489),(487,538))),(225,438)),229),536),(230,((((((231,(232,249)),(491,493)),(((233,((235,236),239)),(((242,244),494),((245,247),250))),(251,433))),(((((234,246),241),237),243),(240,(248,(490,492))))),397),252))),380)),((((69,71),452),((368,574),376)),(((254,(((257,262),267),(274,546))),550),(((287,290),(((300,301),309),638)),(((((((314,((316,(318,525)),527)),320),(330,(331,(333,(335,337))))),339),((324,342),344)),(((((346,(350,434)),353),551),523),495)),496))))),(((((216,513),510),223),(220,(443,518))),564)),(288,(407,488))),(((360,402),(504,508)),541)),((31,567),641)),285),(((((15,(18,578)),(24,557)),43),((373,(437,540)),((395,((((((735,810),741),791),(769,777)),(751,(782,787))),(801,(((((823,(832,((845,846),851))),826),852),(856,865)),860)))),(((563,(587,611)),607),584)))),(((((52,374),((185,425),(569,642))),(((170,390),(354,(624,627))),(378,(411,522)))),(((((108,(((116,((120,125),389)),117),123)),415),(((238,481),(345,500)),528)),566),(((((258,439),259),265),275),(544,549)))),561))),58),((((((((10,(((646,650),683),((((((((654,657),699),(662,(704,711))),(693,694)),671),677),(696,720)),715))),(600,(630,679))),(253,((414,507),555))),(112,417)),(((12,(((289,498),497),524)),((((111,418),483),(((325,399),482),(327,553))),(((172,424),(174,((176,499),180))),((177,178),179)))),(((((17,((321,322),323)),((221,(((317,319),526),501)),315)),343),(((296,((((((((((297,(298,299)),419),(302,303)),(304,(305,547))),(307,308)),311),306),(313,435)),312),310)),(((326,552),398),(((328,334),336),(329,332)))),((338,340),341))),(((292,(293,294)),484),(((((347,351),349),357),352),356))))),(((((((((((((((((((11,701),(670,716)),721),695),724),(665,705)),684),(34,48)),(((728,761),(738,809)),((795,(798,816)),862))),53),(412,562)),((210,570),632)),(((((((38,598),571),(375,616)),(((558,560),593),580)),(47,619)),391),((171,175),182))),(((((60,68),(291,295)),394),((((256,(268,270)),545),278),384)),((84,92),((((109,134),477),124),213)))),(((348,355),401),640)),575),388),((((((59,63),(62,66)),(70,386)),(64,65)),67),((((188,189),(196,(197,198))),(190,192)),(194,(((((364,(366,485)),503),408),((365,506),486)),727))))),(((218,219),((222,(((441,442),444),445)),(511,512))),413))),(286,416)),(((((((645,723),676),(698,725)),((((((652,653),(655,656)),660),702),(659,703)),((673,675),(714,717)))),((((((647,686),(681,688)),692),648),(651,685)),((678,(718,719)),682))),(680,689)),(((658,(((666,(707,708)),712),709)),661),(668,(669,672)))))),(14,(((((51,55),430),56),(554,620)),((((((((255,431),260),261),505),(263,(264,((271,272),273)))),(266,269)),((276,((277,279),281)),((282,(543,548)),(283,284)))),432)))),(((19,(201,(529,531))),((((54,595),400),377),57)),(((30,32),(((33,217),369),(381,383))),(((((((((73,75),76),77),(428,519)),(((80,421),(82,453)),90)),((((((79,(81,(85,87))),423),(89,448)),((454,456),458)),(426,(429,521))),((((91,463),(466,467)),96),((93,95),461)))),((99,100),101)),((((102,((103,(105,107)),469)),(((115,((119,122),451)),118),450)),(110,((113,(474,478)),(((((((126,160),161),((130,((132,133),(137,447))),(((135,(140,516)),(((136,(141,((142,147),154))),139),515)),(((((143,(146,148)),159),(((150,152),156),157)),517),(((((144,151),155),153),145),149))))),(127,129)),473),164),472)))),(((162,280),(167,446)),166))),114)))),((((((((16,((((199,200),203),204),((206,((209,212),(211,(214,215)))),208))),(639,643)),440),396),((((409,637),565),(635,636)),((568,(589,631)),590))),((539,542),605)),((((((((21,22),((((37,596),39),40),610)),(29,(379,591))),(42,601)),((25,582),((((44,613),(603,612)),615),(371,(556,572))))),169),((((23,(36,61)),594),(((27,98),35),(577,(585,586)))),((573,581),608))),(46,(((622,623),(626,628)),625)))),(((49,358),((183,(184,186)),436)),195)))),((805,(838,839)),807)),854),859),866),827),(((8,(842,847)),849),857)),((((3,831),837),830),((5,835),829)));
 740: 1 -418491.0312 -413745.9685 (0,((((((((((((((((((((1,(2,834)),828),824),844),7),822),858),855),863),(804,841)),((((((((730,731),746),743),736),792),770),(((((752,754),819),793),767),((759,811),776))),(765,(781,784)))),796),((((((((732,734),747),740),737),((((750,774),(760,763)),771),((779,788),790))),(766,818)),(((733,745),742),((753,789),(((757,812),778),(773,(780,786)))))),((799,813),814))),((((((((((((((((((((((((((((4,836),(6,833)),(9,((843,848),850))),821),825),(840,853)),861),864),(((797,800),802),((803,815),817))),(((((((729,744),748),(739,808)),((((755,820),794),768),(756,758))),(((762,764),(783,785)),(772,775))),749),806)),((((644,691),((649,687),690)),((((663,710),(((664,706),713),667)),700),((674,722),697))),726)),(26,(28,97))),(13,(20,187))),(((((((72,78),74),470),((((((((83,86),(420,422)),(88,449)),((455,457),459)),427),460),(((94,468),((462,465),464)),520)),((121,(((128,158),((((131,138),(163,165)),514),471)),(475,476))),387))),(106,502)),((104,359),((191,193),530))),(((((((360,402),(363,(504,508))),370),541),(407,410)),(((((((((361,532),403),535),(406,533)),534),404),405),362),(367,509))),(372,(382,385))))),(((((41,597),592),(((((50,579),588),(576,583)),((173,181),393)),((168,392),(202,((205,479),207))))),((((45,617),(618,634)),(621,(629,633))),559)),(((599,602),606),((604,609),614)))),((((((224,(((((226,537),480),(227,228)),489),(487,538))),(225,438)),229),(230,(252,536))),(((((231,249),(491,493)),(((232,251),433),((233,((245,247),250)),(((235,236),239),((242,244),494))))),(((((234,246),241),237),243),(240,(248,(490,492))))),397)),380)),(368,376)),((((69,71),452),574),(((254,(((257,262),267),(274,546))),550),(((((287,290),638),496),((((((300,301),309),320),(314,((316,(318,525)),527))),(330,(331,(333,(335,337))))),(((324,342),344),339))),(((346,(350,434)),353),((495,523),551)))))),(((((216,513),510),223),(220,(443,518))),564)),(288,488)),((31,567),641)),(58,544)),(((((((15,18),578),52),43),((24,557),561)),((((((108,(((116,((120,125),389)),117),123)),415),(((238,481),(345,500)),528)),566),(((((258,439),259),265),275),549)),((((170,390),(354,(624,627))),(378,((411,522),(437,540)))),(((185,425),(569,642)),374)))),((285,(((395,((((((735,810),741),791),(769,777)),(751,(782,787))),(801,(((((823,(832,((845,846),851))),826),852),(856,865)),860)))),(563,611)),(584,(587,607)))),373))),(((((((((645,723),676),(698,725)),(673,675)),(714,717)),(((((652,653),(655,656)),660),702),(659,703))),((((((647,686),(681,688)),692),648),(651,685)),((678,(718,719)),682))),(680,689)),(((658,(661,709)),((668,(669,672)),712)),(666,(707,708))))),(((((((10,414),507),(112,417)),(253,(((600,679),630),(((646,650),683),((((((((654,657),699),(662,(704,711))),(693,694)),671),677),(696,720)),715))))),(((12,(((172,424),(174,((176,180),499))),((177,178),179))),(((289,498),497),524)),(((((((((17,(321,322)),323),(((221,((317,319),526)),501),315)),484),343),(((296,(((((((((297,(298,299)),419),(302,303)),(304,(305,547))),(307,308)),311),306),(312,(313,435))),310)),(((326,552),398),(((328,334),336),(329,332)))),((338,340),341))),(((((347,351),349),357),352),356)),(292,(293,294))),((((111,418),483),(((325,399),482),(327,553))),286)))),((((((((((((((((((((11,701),(670,716)),721),695),724),(665,705)),((795,(798,816)),862)),(684,((728,761),(738,809)))),(34,48)),53),(412,562)),(((((((38,571),598),580),(((375,616),593),(558,560))),(47,619)),391),(((171,175),182),((210,570),632)))),(((((60,68),((291,295),384)),394),(((84,92),388),(((109,134),477),(124,213)))),(((256,(268,270)),545),278))),(((348,355),401),640)),575),555),413),((((188,189),(196,(197,198))),((190,194),192)),(((((364,(366,485)),503),408),((365,506),486)),727))),((((((59,63),(62,66)),(64,65)),386),70),67)),(((218,222),(219,(((441,442),444),445))),(511,512)))),416)),(((((51,55),430),56),(554,620)),((((((((255,431),260),261),505),(263,(264,((271,272),273)))),(266,269)),((276,((277,279),281)),((282,(543,548)),(283,284)))),432))),14),((((((16,((((199,200),203),204),((206,((209,212),(211,(214,215)))),208))),(639,643)),((396,(539,542)),((((((409,637),565),(635,636)),((568,(589,631)),590)),440),605))),(((((((((21,22),((((37,596),39),40),610)),(379,591)),(42,601)),((25,582),((((44,613),(603,612)),615),(371,(556,572))))),29),169),((((23,594),(36,61)),(((27,98),35),(577,(585,586)))),((573,581),608))),(46,(((622,623),(626,628)),625)))),((49,195),(((183,(184,186)),436),358))),(((19,(201,(529,531))),(((54,595),400),(57,377))),(((30,32),(((33,217),369),(381,383))),(((((((((73,75),76),77),(428,519)),(((80,421),(82,453)),90)),((((((79,(81,(85,87))),423),(89,448)),((454,456),458)),(426,(429,521))),((((91,463),(466,467)),((93,95),96)),461))),(((99,100),101),(((162,280),(166,167)),446))),(((((102,(103,(105,107))),469),450),((115,((119,122),451)),118)),(110,((113,(474,478)),((((((126,160),((127,129),((130,(((132,133),(135,137)),447)),((((136,(141,((142,147),154))),139),515),(((140,516),((((143,(146,148)),159),(((150,152),156),157)),517)),(((((144,151),155),153),145),149)))))),161),473),164),472))))),114)))))),((805,(838,839)),807)),854),859),866),827),(((8,(842,847)),849),857)),((((3,831),837),830),((5,835),829)));
 741: 1 -417856.5312 -413828.8762 (0,(((((((((((((((((((((1,(2,834)),828),824),844),7),822),858),855),863),(804,841)),(((((((730,731),746),743),736),792),(((((752,754),819),793),767),((759,811),776))),(765,(770,(781,784))))),796),((((((((732,734),747),740),737),((((750,(771,774)),(760,763)),(779,788)),790)),(766,818)),(((733,745),742),((((753,778),(773,(780,786))),(757,812)),789))),((799,813),814))),((((((((((((((((((((((((((((4,836),(6,833)),(9,((843,848),850))),821),825),(840,853)),861),864),((((797,800),802),(803,815)),817)),(((((644,691),(649,687)),((((663,710),(((664,706),713),667)),700),((674,722),697))),690),726)),((((((729,744),748),(739,808)),(((((755,820),794),768),(756,758)),(((762,764),(783,785)),(772,775)))),749),806)),((13,(20,187)),(26,(28,97)))),(((((((((72,78),74),((94,468),((462,465),464))),((((((83,86),(420,422)),(88,449)),((455,457),459)),(427,520)),460)),((121,(((128,158),((((131,138),(163,165)),514),471)),(475,476))),387)),470),(106,502)),((104,359),((191,193),530))),((((((((((((361,532),403),535),362),(406,533)),534),404),405),(367,509)),363),(370,410)),(372,(382,385))))),(((((41,597),592),(((50,(173,181)),(393,(((576,583),579),588))),((168,392),(202,((205,479),207))))),((((45,617),(618,634)),(621,(629,633))),559)),(((599,602),606),((604,609),614)))),((((((224,(((((226,537),480),(227,228)),489),(487,538))),225),(229,438)),536),(230,((((((231,249),(491,493)),(((232,251),433),((233,((245,247),250)),(((235,236),239),((242,244),494))))),(((((234,246),241),237),243),(240,(248,(490,492))))),397),252))),380)),((((((216,513),510),223),(220,(443,518))),564),368)),(((((69,71),452),574),376),(((254,((257,262),267)),((274,550),546)),(((287,290),(((300,301),309),638)),((((((((314,(316,((318,525),527))),320),(330,(331,(333,(335,337))))),339),344),((324,551),342)),(((346,(350,434)),353),495)),(496,523)))))),(288,488)),((((360,402),(504,508)),407),541)),((31,567),641)),285),(((((15,(18,578)),((24,557),561)),43),((((52,(((170,390),(354,(624,627))),(378,528))),((185,425),(569,642))),(374,(411,522))),((((108,(((116,((120,125),389)),117),123)),415),(((238,481),(345,500)),566)),(((((258,439),259),265),275),(544,549))))),(58,(373,(((395,((((((735,810),741),791),(769,777)),(751,(782,787))),(801,(((((823,826),(832,851)),(845,846)),(852,(856,865))),860)))),(((563,(587,611)),607),584)),(437,540)))))),(112,417)),((((10,((414,507),555)),(((600,630),679),(((646,650),683),((((((((654,657),699),(662,(704,711))),694),693),671),((677,720),715)),696)))),((((((((645,723),676),(698,725)),(673,675)),(714,717)),(((((652,653),(655,656)),660),702),(659,703))),(((((((647,686),(681,688)),(651,685)),682),(680,689)),(648,692)),(678,(718,719)))),(((658,661),((668,(669,672)),712)),((666,709),(707,708))))),286)),(((((((((((((((((((((((((11,701),(670,716)),721),695),724),(665,705)),((795,(798,816)),862)),(684,((728,761),(738,809)))),(34,48)),53),(412,562)),((210,570),632)),(((((((38,598),571),(375,616)),(((558,560),593),580)),(47,619)),391),((171,175),182))),(((((60,68),394),((((256,(268,270)),545),278),384)),(((84,92),388),((109,(134,477)),(124,213)))),(291,295))),(((348,355),401),640)),575),((((218,219),(((441,442),444),445)),222),(511,512))),413),(194,(((((364,(366,485)),503),408),((365,506),486)),727))),(((188,189),(196,(197,198))),(190,192))),(((((59,63),(62,66)),(70,386)),(64,65)),67)),((12,(((172,424),((174,(176,180)),499)),((177,178),179))),(((289,498),497),524))),253),((((((((17,(321,322)),323),((221,(((317,319),526),501)),315)),343),(((296,((((((((((297,(298,299)),419),(302,303)),(304,(305,547))),(307,308)),311),306),(313,435)),312),310)),(((326,552),398),(((328,334),336),(329,332)))),((327,553),((338,340),341)))),(((((347,351),349),357),352),356)),((292,(293,294)),484)),(((111,418),483),((325,399),482)))),416)),(((((51,55),430),56),(554,620)),((((((((255,431),260),261),505),(263,(264,((271,272),273)))),(266,269)),((276,((277,279),281)),((282,(543,548)),(283,284)))),432))),14),(((((((16,((((199,200),203),204),((206,((209,212),(211,(214,215)))),208))),(639,643)),440),((396,(539,542)),(((409,(589,631)),((605,(635,636)),637)),(565,568)))),((((((((((21,22),((((37,596),39),40),610)),(379,591)),(42,601)),(((25,582),(577,(585,586))),((((44,613),(603,612)),615),((371,572),556)))),(29,(36,61))),590),169),((23,594),(((27,98),35),((573,581),608)))),(46,(((622,623),(626,628)),625)))),((49,195),(((183,(184,186)),436),358))),(((((19,531),529),201),(((54,595),400),(57,377))),(((30,32),(((33,217),369),(381,383))),(((((((((73,75),76),77),((((91,463),(466,467)),((93,95),96)),461)),(((((79,(81,(85,87))),423),(89,448)),((454,456),458)),(426,(429,521)))),((((80,421),(82,453)),90),(428,519))),((99,100),101)),(((((102,((103,(105,107)),469)),110),(((115,((119,122),451)),118),450)),((113,(474,478)),((((((126,160),(((127,129),130),((((132,133),447),(135,137)),(((((136,(141,((142,147),154))),139),515),(140,516)),((((((143,(146,148)),159),(((150,152),156),157)),517),((145,((151,155),153)),149)),144))))),161),473),164),472))),(((162,280),(166,167)),446))),114)))))),((805,(838,839)),807)),854),859),866),857),((8,(842,847)),849)),827),((((3,831),837),830),((5,835),829)));
 742: 2 -414103.7188 -413748.6351 (0,((((((((((((((((((((1,(2,834)),828),824),844),7),822),858),855),863),(804,841)),((((((((730,731),746),743),736),792),770),(((((752,754),819),793),767),((759,811),776))),(765,(781,784)))),796),((((((((732,734),747),740),737),((((750,(771,774)),(760,763)),(779,788)),790)),(766,818)),(((733,745),742),((753,789),(((757,812),778),(773,(780,786)))))),((799,813),814))),((((((((((((((((((((((((((((4,836),(6,833)),(9,((843,848),850))),821),825),(840,853)),861),864),(((797,800),802),((803,815),817))),((((((729,748),744),(739,808)),(((((755,820),794),768),(756,758)),(((762,764),(783,785)),(772,775)))),749),806)),((((644,691),((649,687),690)),((((663,(667,710)),((664,706),713)),700),((674,722),697))),726)),((13,(20,187)),(26,(28,97)))),((((((((((72,78),74),((94,468),((462,465),464))),((((((83,86),(420,422)),(88,449)),427),((455,457),459)),460)),520),((121,((((128,(((131,138),(163,165)),514)),471),158),(475,476))),387)),470),(106,502)),((104,359),((191,193),530))),((((((360,402),(363,(504,508))),370),(407,410)),((((((((((361,532),403),535),(406,533)),534),404),405),362),541),(367,509))),(372,(382,385))))),(((((41,597),592),(((((50,579),588),(576,583)),((173,181),393)),((168,392),(202,((205,479),207))))),((((45,617),(618,634)),(621,(629,633))),559)),(((599,602),606),((604,609),614)))),((((((224,(((((226,537),480),(227,228)),489),(487,538))),(225,438)),229),((230,252),536)),(((((231,249),(491,493)),(((232,251),433),(233,(((235,236),239),(((242,244),494),((245,247),250)))))),(((((234,246),241),237),243),(240,(248,(490,492))))),397)),380)),((((((69,71),452),574),376),368),(((254,(((257,262),267),(274,546))),550),(((((287,290),638),496),(((((300,301),309),(330,(331,(333,(335,337))))),((314,((316,(318,525)),527)),320)),(((324,342),344),339))),((((346,(350,434)),353),(495,523)),551))))),(((((216,513),510),223),(220,(443,518))),564)),(288,488)),((31,567),641)),544),285),58),((((((((15,18),578),52),43),((24,557),561)),(((170,390),(354,(624,627))),(((185,425),(569,642)),374))),(((((108,(((116,((120,125),389)),117),123)),415),(((238,481),(345,500)),528)),(((((258,439),259),265),275),549)),((((378,522),411),(437,540)),566))),(373,(((395,((((((735,810),741),791),(769,777)),(751,(782,787))),(801,(((((823,(832,((845,846),851))),826),852),(856,865)),860)))),611),((563,584),(587,607)))))),((((((((645,723),(698,725)),((673,675),(714,717))),(((((652,653),(655,656)),660),702),(659,703))),676),((((((647,686),(681,688)),692),648),(651,685)),((678,(718,719)),682))),(680,689)),(((658,666),(707,708)),((661,709),((668,(669,672)),712))))),((((((10,((12,((((172,424),499),(174,(176,180))),((177,178),179))),(((289,498),497),524))),((112,417),(414,507))),(253,(((600,679),630),(((646,650),683),((((((((654,657),699),((662,704),711)),(693,694)),671),677),(696,720)),715))))),(((((((((((((((((((((11,701),716),670),721),695),724),(665,705)),684),(34,48)),(((728,761),(738,809)),((795,(798,816)),862))),53),(412,562)),(((((((38,598),571),((375,616),593)),(558,560)),580),(47,619)),391)),(((171,175),182),((210,570),632))),(((((60,68),((291,295),384)),394),(((256,(268,270)),545),278)),(((84,92),((((109,134),477),124),213)),388))),(((348,355),401),640)),575),555),(((((59,63),((62,66),(64,65))),386),70),67)),(((((((188,189),(197,198)),196),(190,192)),194),413),(((((364,(366,485)),503),408),((365,506),486)),727))),((218,219),((222,(((441,442),444),445)),(511,512))))),((((((((17,(321,322)),323),((221,(((317,319),526),501)),315)),484),343),(((296,((((((((((297,(298,299)),419),(302,303)),(304,(305,547))),(307,308)),311),306),(313,435)),312),310)),(((326,552),398),(((328,334),336),(329,332)))),((338,340),341))),(((((347,351),349),357),352),356)),((((111,418),483),((292,(293,294)),(((325,399),482),(327,553)))),286))),416)),(((((51,55),430),56),(554,620)),((((((((255,431),260),261),505),(263,(264,((271,272),273)))),(266,269)),((276,((277,279),281)),((282,(543,548)),(283,284)))),432))),14),((((((((16,639),((((199,200),203),204),((206,((209,212),(211,(214,215)))),208))),643),440),((396,(539,542)),(((((409,637),565),(635,636)),((568,(589,631)),590)),605))),((((((((21,22),((((37,596),39),40),610)),(29,(379,591))),(42,601)),((25,582),((((44,613),(603,612)),615),((371,572),556)))),169),((((23,(36,61)),594),(((27,98),35),577)),(((573,(585,586)),581),608))),(46,(((622,623),(626,628)),625)))),((49,195),(((183,(184,186)),436),358))),(((19,(201,(529,531))),(((54,595),400),(57,377))),(((30,32),(((33,217),369),(381,383))),(((((((((73,75),76),77),(428,519)),(((80,421),(82,453)),90)),((((((79,(81,(85,87))),423),(89,448)),((454,456),458)),(426,(429,521))),((((91,463),(466,467)),96),((93,95),461)))),(((99,100),101),(((162,280),(166,167)),446))),((((102,((103,(105,107)),469)),450),((115,((119,122),451)),118)),(110,((113,(474,478)),(((((((126,160),161),(130,(((132,133),(135,137)),447))),((127,129),(((((136,(141,((142,147),154))),139),515),(140,516)),(((((143,(146,148)),159),(((150,152),156),157)),517),(((((144,151),155),153),145),149))))),473),164),472))))),114)))))),((805,(838,839)),807)),854),859),866),827),(((8,(842,847)),849),857)),((((3,831),837),830),((5,835),829)));
 743: 1 -415904.75 -413758.079 (0,((((((((((((((((((((1,(2,834)),828),824),844),7),822),858),855),863),(804,841)),(((((((730,731),746),743),736),792),(((((752,754),819),793),767),((759,811),776))),(765,(770,(781,784))))),796),((((((((732,734),747),740),737),((((750,(771,774)),(760,763)),(779,788)),790)),(766,818)),(((733,745),742),((753,789),((757,812),((773,(780,786)),778))))),((799,813),814))),(((((((((((((((((((((((((((((4,836),(6,833)),(9,((843,848),850))),821),825),840),861),853),864),((((797,800),802),(803,815)),817)),(((((((729,744),748),(739,808)),((((755,820),794),768),(756,758))),(((762,764),(783,785)),(772,775))),749),806)),((((((644,691),687),649),((((663,(667,710)),((664,706),713)),700),((674,722),697))),690),726)),((13,(20,187)),(26,(28,97)))),((((((((72,78),74),(((((((83,86),(420,422)),(88,449)),427),((455,457),459)),460),(((94,468),((462,465),464)),520))),((121,(((128,158),((((131,138),(163,165)),514),471)),(475,476))),387)),470),(106,502)),((104,359),((191,193),530))),(((((((360,402),(504,508)),363),370),(410,541)),((((((((((361,532),403),535),(406,533)),534),404),405),362),407),(367,509))),(372,(382,385))))),559),((((45,617),(618,634)),(621,(629,633))),(((599,602),606),((604,609),614)))),((41,597),592)),(((((50,579),588),(576,583)),((173,181),393)),((168,392),(202,((205,479),207))))),(((((((69,71),452),574),(368,376)),(((254,(((257,262),267),(274,546))),550),(((((287,290),638),496),((((((300,301),309),320),(314,((316,(318,525)),527))),(330,(331,(333,(335,337))))),(((324,342),344),339))),(((((346,(350,434)),353),523),551),495)))),((((216,513),510),((220,(443,518)),223)),564)),((((((224,(((((226,537),480),(227,228)),489),(487,538))),(225,438)),229),536),(230,(((((((231,491),249),493),(((232,251),433),(233,(((235,236),239),(((242,244),494),((245,247),250)))))),(((((234,246),241),237),243),(240,(248,(490,492))))),397),252))),380))),((31,567),641)),(288,488)),(58,544)),((((((((15,18),578),52),43),((24,557),561)),(((170,390),(354,(624,627))),(((185,425),(569,642)),374))),(((((108,(((116,(120,125)),(123,389)),117)),415),(((238,481),(345,500)),528)),(((((258,439),259),265),275),549)),((((378,522),(411,540)),437),566))),((285,(((395,(((((((735,810),741),791),(782,787)),(769,777)),(751,801)),(((((823,(832,((845,846),851))),826),852),(856,865)),860))),(563,611)),(584,(587,607)))),373))),((10,(((646,650),683),(((((((654,657),699),((662,(704,711)),694)),693),671),(677,(696,720))),715))),((253,414),507))),(416,(((((((((645,723),676),(698,725)),(673,675)),(714,717)),((((((652,653),(655,656)),660),702),659),703)),((((((647,686),(681,688)),692),648),(651,685)),((678,(718,719)),682))),(680,689)),((((658,(661,709)),((668,(669,672)),712)),666),(707,708))))),(((((((((((((((((((((((11,701),(670,716)),721),695),724),(665,705)),((795,(798,816)),862)),(684,((728,761),(738,809)))),(34,48)),53),(412,562)),(((((((38,598),571),((375,616),593)),(558,560)),580),(47,619)),391)),(((171,175),182),((210,570),632))),(((60,68),((84,92),((((109,134),477),124),213))),(((((256,(268,270)),545),278),388),(((291,295),384),394)))),(((348,355),401),640)),575),555),413),((((((59,63),(62,66)),(64,65)),386),70),67)),(((((188,189),(196,(197,198))),(190,192)),194),(((((364,(366,485)),503),408),((365,506),486)),727))),((218,219),((222,(((441,442),444),445)),(511,512)))),(((12,(((289,498),497),524)),(((172,424),(174,((176,180),499))),((177,178),179))),((((((((17,(321,322)),323),((221,(((317,319),526),501)),315)),484),343),(((296,((((((((((297,(298,299)),419),(302,303)),(304,(305,547))),(307,308)),311),306),(313,435)),312),310)),(((326,552),398),(((328,334),336),(329,332)))),((338,340),341))),((292,(293,294)),(((((347,351),349),357),352),356))),((((111,418),483),(((325,399),482),(327,553))),286)))),((112,417),(600,(630,679))))),((((14,((51,55),430)),56),(554,620)),((((((((255,431),260),261),505),(263,(264,((271,272),273)))),(266,269)),((276,((277,279),281)),((282,(543,548)),(283,284)))),432))),(((19,(201,(529,531))),((((54,595),400),377),57)),(((30,32),(((33,217),369),(381,383))),(((((((((73,75),76),77),(428,519)),(((80,421),(82,453)),90)),((((((79,(81,(85,87))),423),(89,448)),((454,456),458)),(426,(429,521))),((((91,463),(466,467)),96),((93,95),461)))),(((99,100),101),(((162,280),(166,167)),446))),(((((102,(103,(105,107))),469),450),((115,((119,122),451)),118)),(110,((113,(474,478)),((((((126,160),((127,129),((130,(((132,133),135),(137,447))),(((((136,(141,((142,147),154))),139),515),(140,516)),(((((143,(146,148)),159),(((150,152),156),157)),517),(((((144,151),155),153),145),149)))))),161),473),164),472))))),114)))),(((((16,((((199,200),203),204),((206,((209,212),(211,(214,215)))),208))),(639,643)),((396,(((((409,637),565),(635,636)),((568,(589,631)),590)),440)),((539,542),605))),((((((((21,22),((((37,596),39),40),610)),(29,(379,591))),(42,601)),((25,582),((((44,613),((371,612),603)),615),(556,572)))),169),((((23,594),(36,61)),(((27,98),35),(577,(585,586)))),((573,581),608))),(46,(((622,623),(626,628)),625)))),((49,195),(((183,(184,186)),436),358))))),((805,(838,839)),807)),854),859),866),827),(((8,(842,847)),849),857)),((((3,831),837),830),((5,835),829)));
 744: 1 -409644 -413771.4469 (0,((((((((((((((((((((1,(2,834)),828),824),844),7),822),858),855),863),(804,841)),((((((730,731),746),743),736),792),((((((752,754),819),793),767),((759,811),776)),((765,(781,784)),770)))),796),((((((((732,734),747),740),737),((((750,(771,774)),(760,763)),(779,788)),790)),(766,818)),(((733,745),742),(753,((((757,812),773),(778,(780,786))),789)))),((799,813),814))),((((((((((((((((((((((((((((((((4,836),(6,833)),(9,((843,848),850))),821),825),(840,853)),861),864),(((797,800),802),((803,815),817))),((((((729,748),744),(739,808)),((((((755,820),794),768),(756,758)),772),(((762,764),(783,785)),775))),749),806)),((((644,691),(649,(687,690))),((((663,710),(((664,706),713),667)),700),((674,722),697))),726)),(26,(28,97))),(13,(20,187))),(((((((((((72,78),74),((94,468),((462,465),464))),((((((83,86),(420,422)),(88,449)),427),((455,457),459)),460)),520),((121,(((128,158),((((131,138),(163,165)),514),471)),(475,476))),387)),470),(106,502)),104),(((191,193),530),359)),(((((((((((361,532),403),535),(406,533)),534),404),405),(362,363)),(367,509)),(370,410)),(372,(382,385))))),((((41,597),592),(((599,602),606),((604,609),614))),((((45,617),(618,634)),(621,(629,633))),559))),(((50,(173,181)),((393,588),((576,583),579))),((168,392),(202,((205,479),207))))),(((((69,71),452),574),376),((((((224,(((((226,537),480),(227,228)),489),(487,538))),(225,438)),229),536),(230,((((((231,249),(491,493)),(((232,251),433),(233,(((235,236),239),(((242,244),494),((245,247),250)))))),(((((234,246),241),237),243),(240,(248,(490,492))))),397),252))),380))),(((((216,513),510),223),(220,(443,518))),564)),((((254,((257,262),267)),(274,546)),(((300,301),309),550)),(((287,290),638),((((((((314,(316,((318,525),527))),(330,(331,(333,(335,337))))),320),344),339),((324,551),342)),((346,(350,434)),353)),((495,496),523))))),368),(288,(407,488))),(((360,402),(504,508)),541)),((31,567),641)),((24,557),561)),285),(((((((15,18),578),52),43),(((170,390),(354,(624,627))),(((185,425),(569,642)),374))),566),((((((108,(((116,((120,125),389)),123),117)),415),(((238,481),(345,500)),528)),(((((258,439),259),265),275),(544,549))),((((378,522),411),(437,540)),((395,(((((((735,810),741),(769,791)),(782,787)),777),751),(801,(((((823,(832,((845,846),851))),826),852),(856,865)),860)))),(((563,(587,611)),607),584)))),373))),58),(((((((((645,723),676),(698,725)),(673,675)),(714,717)),(((((652,653),(655,656)),660),702),(659,703))),((((((647,686),(681,688)),692),648),(651,685)),((678,(718,719)),682))),(680,689)),(((658,(661,709)),((666,(707,708)),712)),(668,(669,672))))),((((((10,(((646,650),683),(((((((654,657),699),(((662,704),711),694)),693),671),(677,(696,720))),715))),(600,(630,679))),(253,(414,507))),((((12,(((172,424),((174,(176,180)),499)),((177,178),179))),(((289,498),497),524)),((((((((17,(321,322)),323),(((221,((317,319),526)),501),315)),484),343),(((296,((((((((297,(298,299)),419),(302,303)),(304,(305,547))),(306,307)),(308,311)),(312,(313,435))),310)),(((326,552),398),(((328,334),336),(329,332)))),((338,340),341))),(((((347,351),349),357),352),356)),((292,(293,294)),(((325,399),482),(327,553))))),((111,418),483))),((((((((((((((((((((((11,701),(670,716)),721),695),724),(665,705)),((795,(798,816)),862)),(684,((728,761),(738,809)))),(34,48)),53),(412,562)),((((((38,598),571),(375,616)),(((558,560),593),580)),(47,619)),391)),(((171,175),182),((210,570),632))),(((((60,68),(291,295)),394),(((256,(268,270)),545),278)),((((84,92),388),((((109,134),477),124),213)),384))),((348,355),401)),(575,640)),555),413),(((((188,189),(197,198)),196),(190,192)),(194,(((((364,(366,485)),503),408),((365,506),486)),727)))),((((((59,63),(62,66)),(64,65)),386),70),67)),((218,219),((222,(((441,442),444),445)),(511,512)))),(112,417))),(286,416))),(14,(((((51,55),430),56),(554,620)),((((((((255,431),260),261),505),(263,(264,((271,272),273)))),(266,269)),((276,((277,279),281)),((282,(543,548)),(283,284)))),432)))),(((((19,531),529),201),(((54,400),377),(57,595))),(((30,32),(((33,217),369),(381,383))),(((((((((73,75),76),77),(((91,463),(466,467)),(((93,95),96),461))),(((((((79,423),81),(85,87)),448),89),((454,456),458)),(426,(429,521)))),((((80,421),(82,453)),90),(428,519))),((99,100),101)),((((((102,(103,(105,107))),469),110),(((115,((119,122),451)),118),450)),((113,(474,478)),(((((((126,160),161),((130,(((132,133),(135,137)),447)),(((((136,(141,((142,147),154))),139),515),(140,516)),(((((143,(146,148)),159),(((150,152),156),157)),517),(((((144,151),155),153),145),149))))),(127,129)),473),164),472))),(((162,280),(166,167)),446))),114)))),((((((16,((((199,200),203),204),((206,((209,212),(211,(214,215)))),208))),(440,(639,643))),396),(((((409,637),565),(635,636)),((568,(589,631)),590)),((539,542),605))),((((((((21,22),((((37,596),39),40),610)),(29,(379,591))),(42,601)),((25,582),((((44,613),(603,612)),615),((371,572),556)))),169),((((23,(36,61)),594),(577,(585,586))),(((27,98),35),((573,581),608)))),(46,(((622,623),(626,628)),625)))),(((49,((183,(184,186)),436)),358),195)))),((805,(838,839)),807)),854),859),866),827),(((8,(842,847)),849),857)),((((3,831),837),830),((5,835),829)));
 745: 1 -411306.2188 -413789.1567 (0,((((((((((((((((((((1,(2,834)),828),824),844),7),822),858),855),863),(804,841)),((((((((730,731),746),743),736),792),770),(((((752,754),819),793),767),((759,811),776))),(765,(781,784)))),796),((((((((732,734),747),740),737),((((750,(771,774)),(760,763)),(779,788)),790)),(766,818)),((((733,745),742),753),(((757,812),(778,(780,786))),(773,789)))),((799,813),814))),((((((((((((((((((((((((((((((((4,836),(6,833)),(9,((843,848),850))),821),825),861),853),864),(806,840)),((((797,800),802),(803,815)),817)),((((((644,691),687),649),((((663,710),(((664,706),713),667)),700),((674,722),697))),690),726)),(((((729,744),748),(739,808)),(((((755,820),794),768),(756,758)),(((762,764),(783,785)),(772,775)))),749)),((13,(20,187)),(26,(28,97)))),((((((((((361,532),403),(362,535)),(406,533)),534),404),405),(367,509)),363),(370,410))),(((((((((((72,74),78),(94,468)),(((((((83,86),(420,422)),(88,449)),427),((455,457),459)),460),((462,465),464))),520),((121,(((128,158),((((131,138),(163,165)),514),471)),(475,476))),387)),470),(106,502)),(104,359)),(372,(382,385))),((191,193),530))),(((((45,617),(618,634)),(621,(629,633))),559),(((599,602),606),((604,609),614)))),(((((41,592),597),((393,588),((576,583),579))),(50,(173,181))),((168,392),(202,((205,479),207))))),((((((224,(((((226,537),480),(227,228)),489),(487,538))),(225,438)),229),536),(230,((((((231,(232,249)),(491,493)),(((233,(((242,244),494),((245,247),250))),((235,236),239)),(251,433))),(((((234,246),241),237),243),(240,(248,(490,492))))),397),252))),380)),((((69,71),452),((368,574),376)),(((254,(((257,262),267),(274,546))),550),(((287,290),(((300,301),309),638)),(((((((314,(316,((318,525),527))),320),(330,(331,(333,(335,337))))),339),((324,342),344)),(((((346,(350,434)),353),523),551),495)),496))))),(((((216,513),510),223),(220,(443,518))),564)),(288,(407,488))),(((360,402),(504,508)),541)),((31,567),641)),285),(((((15,(18,578)),((24,557),561)),43),((((52,374),((185,425),(569,642))),(((170,390),(354,(624,627))),(378,(411,522)))),(((((108,(((116,((120,125),389)),117),123)),415),(((238,481),(345,500)),528)),566),(((((258,439),259),265),275),(544,549))))),((373,(437,540)),((395,((((((735,810),741),791),(769,777)),(751,(782,787))),(801,(((((823,(832,((845,846),851))),826),852),(856,865)),860)))),(((563,(587,611)),607),584))))),58),((((((((645,723),676),(698,725)),((673,675),(714,717))),((((((652,653),(655,656)),660),702),659),703)),((((((647,686),(681,688)),692),648),(651,685)),((678,(718,719)),682))),(680,689)),(((658,661),(((666,709),(707,708)),712)),(668,(669,672))))),((((((10,((414,507),555)),((630,679),(((646,650),683),((((((((654,657),699),(662,(704,711))),694),693),671),((677,720),715)),696)))),((((12,((325,399),482)),((((172,424),499),(174,(176,180))),((177,178),179))),(((111,418),483),(((289,498),497),524))),((((((17,(321,322)),323),((221,(((317,319),526),501)),315)),343),(((296,((((((((((297,(298,299)),419),(302,303)),(304,(305,547))),(307,308)),311),306),(313,435)),312),310)),(((326,552),398),(((328,334),336),(329,332)))),((327,553),((338,340),341)))),(((292,(293,294)),484),(((((347,351),349),357),352),356))))),(((((((((((((((((((11,701),(670,716)),721),695),724),(665,705)),((795,(798,816)),862)),(684,((728,761),(738,809)))),(34,48)),53),(412,562)),(210,570)),((((((38,598),571),(375,616)),(((558,560),593),580)),(47,619)),391)),((171,175),(182,632))),(((((60,68),(291,295)),394),((((256,(268,270)),545),278),384)),(((84,92),((109,(134,477)),(124,213))),388))),(((348,355),401),640)),575),((((((59,63),(62,66)),(70,386)),(64,65)),67),(((188,189),((190,192),(196,(197,198)))),(194,(((((364,(366,485)),503),408),((365,506),486)),727))))),(((218,219),(222,((((441,442),444),445),(511,512)))),413))),((112,417),(253,600))),(286,416))),(((((51,55),430),56),(554,620)),((((((((255,431),260),261),505),(263,(264,((271,272),273)))),(266,269)),((276,((277,279),281)),((282,(543,548)),(283,284)))),432))),14),((((19,(529,531)),((57,377),201)),((54,595),400)),(((30,32),(((33,217),369),(381,383))),(((((((((73,75),76),77),(428,519)),(((80,421),(82,453)),90)),((((((79,(81,(85,87))),423),(89,448)),((454,456),458)),(426,(429,521))),(((((91,463),467),96),(93,(461,466))),95))),(((99,100),101),(((162,280),(166,167)),446))),(((((102,(103,(105,107))),469),110),(((115,((119,122),451)),118),450)),((113,(474,478)),((((((126,160),((127,129),((130,(((132,133),(135,137)),447)),(((((136,(141,((142,147),154))),139),515),(140,516)),(((((143,(146,148)),159),(((150,152),156),157)),517),((144,(145,((151,155),153))),149)))))),161),473),164),472)))),114)))),(((((((16,((((199,200),203),204),((206,((209,212),(211,(214,215)))),208))),(639,643)),440),(396,((((409,637),565),(635,636)),((568,(589,631)),590)))),((539,542),605)),((((((((21,22),((((37,596),39),40),610)),(29,(379,591))),(42,601)),((25,582),((((44,613),(603,612)),615),((371,572),556)))),169),((((23,(36,594)),(577,(585,586))),61),(((27,98),35),((573,581),608)))),(46,(((622,623),(626,628)),625)))),((49,195),(((183,(184,186)),436),358))))),((805,(838,839)),807)),854),859),866),827),(((8,(842,847)),849),857)),((((3,831),837),830),((5,835),829)));
 746: 1 -414916.5 -413802.5006 (0,((((((((((((((((((((1,(2,834)),828),824),822),7),844),858),855),863),(804,841)),((((((((730,731),746),743),736),792),770),(((((752,754),819),793),767),((759,811),776))),(765,(781,784)))),796),(((((((732,734),747),740),(737,(766,818))),(((750,(771,774)),((779,788),790)),(760,763))),(((733,745),742),((753,789),((757,812),((773,(780,786)),778))))),((799,813),814))),(((((((((((((((((((((((((((((((((((4,836),(6,833)),(9,((843,848),850))),821),825),853),861),864),840),((((797,800),802),(803,815)),817)),((((((729,748),744),(739,808)),((((((755,820),794),768),(756,758)),772),(((762,764),775),(783,785)))),749),806)),((((644,((649,691),687)),((((663,710),(((664,706),713),667)),700),((674,722),697))),690),726)),(26,(28,97))),(13,(20,187))),((((((((((72,78),74),((94,468),((462,465),464))),((((((83,86),(420,422)),(88,449)),((455,457),459)),(427,520)),460)),((121,(((128,158),((((131,138),(163,165)),514),471)),(475,476))),387)),470),(106,502)),104),(((191,193),530),359)),(((((((((((361,532),403),535),(406,533)),534),404),405),(362,363)),(367,509)),(370,410)),(372,(382,385))))),((((41,597),592),(((599,602),606),((604,609),614))),((((45,617),(618,634)),(621,(629,633))),559))),(((((50,(173,181)),((393,588),((576,583),579))),(((254,((257,262),267)),((274,550),546)),(((287,290),(((300,301),309),638)),(((((((314,((316,(318,525)),(320,527))),(330,(331,(333,(335,337))))),339),((324,342),344)),(((346,(350,434)),353),551)),(495,523)),496)))),((168,392),(202,((205,479),207)))),((((69,71),452),574),(368,376)))),(((((((224,(((((226,537),480),(227,228)),489),(487,538))),(225,438)),229),536),(230,((((((231,249),(491,493)),(((232,251),433),(233,(((235,236),239),(((242,244),494),((245,247),250)))))),(((((234,246),241),237),243),(240,(248,(490,492))))),397),252))),380),((360,402),(504,508)))),(((((216,513),510),223),(220,(443,518))),564)),288),((407,488),541)),((31,567),641)),285),((((((((15,18),578),52),43),(((24,557),561),373)),(((170,390),(354,(624,627))),(((185,425),(569,642)),374))),(((((108,(((116,((120,125),389)),123),117)),415),(((238,481),(345,500)),528)),(((((258,439),259),265),275),(544,549))),((((378,522),411),(437,540)),566))),((395,((((((735,810),741),791),(769,777)),(751,(782,787))),(((801,(856,865)),(((823,(832,((845,846),851))),826),852)),860))),(((563,(587,611)),607),584)))),58),((((((((645,723),676),(698,725)),((673,675),(714,717))),((((((652,653),(655,656)),660),702),659),703)),((((((647,686),(681,688)),692),648),(651,685)),((678,(718,719)),682))),(680,689)),(((658,(661,709)),((666,(707,708)),712)),(668,(669,672))))),14),(((10,((646,(650,683)),((((((((654,657),699),(662,(704,711))),694),693),671),(677,(696,720))),715))),(600,(630,679))),(253,(414,507)))),(112,417)),((((((((((((((((((((11,701),(670,716)),721),695),724),(665,705)),48),((684,((728,761),(738,809))),((795,(798,816)),862))),53),34),(412,562)),(((((((38,598),571),(47,619)),(375,616)),((558,560),593)),580),391)),((((((60,68),(291,295)),394),(((84,92),((109,(134,477)),(124,213))),388)),((((256,(268,270)),545),278),384)),(((171,175),182),((210,570),632)))),(((348,355),401),640)),575),555),413),((((((((188,189),190),(197,198)),196),192),194),(((((364,(366,485)),503),408),((365,506),486)),727)),(((218,222),(219,(((441,442),444),445))),(511,512)))),((((((59,63),(62,66)),(64,65)),386),70),67)),(((((12,(((172,424),((174,(176,180)),499)),((177,178),179))),(((289,498),497),524)),((111,418),483)),(286,416)),(((((((17,(321,322)),323),((221,(((317,319),526),501)),315)),484),343),((292,(293,294)),(((((347,351),349),357),352),356))),(((296,((((((((((297,(298,299)),419),(302,303)),(304,(305,547))),(307,308)),311),306),(313,435)),312),310)),(((326,552),398),(((328,334),336),(329,332)))),((((325,399),482),(327,553)),((338,340),341))))))),(((((51,554),430),(55,56)),620),((((((((255,431),260),261),505),(263,(264,((271,272),273)))),(266,269)),((276,((277,279),281)),((282,(543,548)),(283,284)))),432))),(((((19,531),529),201),(((54,400),377),(57,595))),((((30,32),((33,217),369)),(((((((((73,75),76),77),((((91,463),(466,467)),96),((93,95),461))),(((((79,(81,(85,87))),423),(89,448)),((454,456),458)),(426,(429,521)))),((((80,421),(82,453)),90),(428,519))),((99,100),101)),((((((102,469),(103,(105,107))),110),(((115,((119,122),451)),118),450)),((113,(474,478)),(((((((126,160),161),((130,(((132,133),(135,137)),447)),(((((136,(141,((142,147),154))),139),515),(140,516)),(((((143,(146,148)),159),(((150,152),156),157)),517),(((((144,151),155),153),145),149))))),(127,129)),473),164),472))),(((162,280),(166,167)),446))),114)),(381,383)))),(((((16,((((199,200),203),204),((206,((209,212),(211,(214,215)))),208))),(639,643)),440),((396,(539,542)),(((((409,637),565),(635,636)),((568,(589,631)),590)),605))),((((((((21,22),((((37,596),39),40),610)),(29,(379,591))),(42,601)),((25,582),((((44,613),(603,612)),615),((371,572),556)))),169),(((((27,98),35),((573,(585,586)),577)),(581,608)),594)),((23,(36,61)),(46,(((622,623),(626,628)),625)))))),(49,195)),(((183,(184,186)),436),358))),((805,(838,839)),807)),854),859),866),827),(((8,(842,847)),849),857)),((((3,831),837),830),((5,835),829)));
 747: 4 -399572.4375 -413783.8734 (0,(((((((((((((((((((((1,(2,834)),828),824),844),7),822),858),855),863),(804,841)),((((((((730,731),746),743),736),792),770),(((((752,754),819),793),767),((759,811),776))),(765,(781,784)))),796),((((((((732,734),747),740),737),((((750,(771,774)),(760,763)),(779,788)),790)),(766,818)),((((733,745),742),753),(((757,812),(778,(780,786))),(773,789)))),((799,813),814))),((((((((((((((((((((((((((((((4,836),(6,833)),(9,((843,848),850))),821),825),853),861),864),840),((((797,800),802),(803,815)),817)),((((((729,744),748),(739,808)),(((((755,820),794),768),(756,758)),(((762,764),(783,785)),(772,775)))),749),806)),((((644,((649,691),687)),((((663,710),(((664,706),713),667)),700),((674,722),697))),690),726)),(26,(28,97))),(13,(20,187))),(((((((((((72,78),74),((94,468),((462,465),464))),((((((83,86),(420,422)),(88,449)),427),((455,457),459)),460)),520),((121,(((128,158),((((131,138),(163,165)),514),471)),(475,476))),387)),470),(106,502)),(372,(382,385))),((104,359),((191,193),530))),((((((((((361,532),403),(362,535)),(406,533)),534),404),405),(367,509)),363),(370,410)))),(((((41,592),597),(((50,(173,181)),((393,588),((576,583),579))),((168,392),(202,((205,479),207))))),((((45,617),(618,634)),(621,(629,633))),559)),(((599,602),606),((604,609),614)))),((((((224,(((((226,537),480),(227,228)),489),(487,538))),(225,438)),229),536),(230,(((((((((231,(491,493)),(232,249)),233),239),((235,236),(((242,244),494),((245,247),250)))),(251,433)),(((((234,246),241),237),243),(240,(248,(490,492))))),397),252))),380)),((((((69,71),452),574),376),368),(((254,((257,262),267)),((274,550),546)),(((287,290),(((300,301),309),638)),(((((((314,((316,(318,525)),527)),320),(330,(331,(333,(335,337))))),339),((324,342),344)),(((((346,(350,434)),353),551),523),495)),496))))),(((((216,513),510),223),(220,(443,518))),564)),288),((((360,402),(504,508)),(407,488)),541)),((31,567),641)),285),(((((15,(18,578)),((24,557),561)),43),((((52,374),((185,425),(569,642))),((170,390),(354,(624,627)))),(((((108,(((116,((120,125),389)),117),123)),415),(((238,481),(345,500)),528)),(((((258,439),259),265),275),(544,549))),(((378,522),411),566)))),((373,(((395,((((((735,810),741),791),(769,777)),(751,(782,787))),(801,(((((823,(832,((845,846),851))),826),852),(856,865)),860)))),((563,(587,611)),607)),(437,540))),584))),58),(((((((((645,723),676),(698,725)),(673,675)),(714,717)),(((((652,653),(655,656)),660),702),(659,703))),((((((647,686),(681,688)),692),648),(651,685)),((678,(718,719)),682))),(680,689)),(((658,(661,709)),((666,(707,708)),712)),(668,(669,672))))),(((((((10,(((646,650),683),((((((((654,657),699),(662,(704,711))),(693,694)),671),677),(696,720)),715))),((600,679),630)),(253,((414,507),555))),(((((((17,(321,322)),323),((221,(((317,319),526),501)),315)),484),343),(((296,((((((((297,(298,299)),419),(302,303)),(304,(305,547))),(306,307)),(308,311)),(312,(313,435))),310)),(((326,552),398),(((328,334),336),(329,332)))),((327,553),((338,340),341)))),((292,(293,294)),(((((347,351),349),357),352),356)))),(((12,((325,399),482)),((111,418),483)),(((((172,424),499),(174,(176,180))),((177,178),179)),(((289,498),497),524)))),(((((((((((((((((((((11,701),(670,716)),721),695),724),(665,705)),((795,(798,816)),862)),(684,((728,761),(738,809)))),(34,48)),53),(412,562)),(((((((38,598),571),(593,616)),((558,560),580)),((47,619),375)),391),(((171,175),182),((210,570),632)))),((((60,68),((84,92),(((109,(134,477)),(124,213)),388))),(((((256,(268,270)),545),278),384),394)),(291,295))),(((348,355),401),640)),575),(((218,222),(219,(((441,442),444),445))),(511,512))),((((364,(366,485)),503),408),((365,506),486))),413),((((188,189),(196,(197,198))),(190,192)),194)),((112,417),727)),(((((59,63),(62,66)),(70,386)),(64,65)),67))),(286,416))),((((51,430),(55,56)),(554,620)),((((((((255,431),260),261),505),(263,(264,((271,272),273)))),(266,269)),((276,((277,279),281)),((282,(543,548)),(283,284)))),432))),14),(((((((16,((((199,200),203),204),((206,((209,212),(211,(214,215)))),208))),(639,643)),440),((396,(539,542)),(((((409,637),565),(635,636)),((568,(589,631)),590)),605))),((((((((21,22),((((37,596),39),40),610)),(29,(379,591))),(42,601)),((25,582),((((44,613),(603,612)),615),((371,572),556)))),169),((((27,98),35),(((573,(585,586)),577),581)),608)),(((23,594),(36,61)),(46,(((622,623),(626,628)),625))))),((49,195),(((183,(184,186)),436),358))),(((((19,531),529),201),(((54,595),400),(57,377))),(((30,32),(((33,217),369),(381,383))),(((((((((73,75),76),77),((((91,463),(466,467)),96),(93,461))),(((((79,(81,(85,87))),423),(89,448)),((454,456),458)),((95,426),(429,521)))),((((80,421),(82,453)),90),(428,519))),((99,100),101)),(((((((102,(103,(105,107))),469),110),450),((115,((119,122),451)),118)),((113,(474,478)),((((((126,160),((127,129),((130,(((132,133),(135,137)),447)),(((((136,(141,((142,147),154))),139),515),(140,516)),(((((143,(146,148)),159),(((150,152),156),157)),517),(((((144,151),155),153),145),149)))))),161),473),164),472))),(((162,280),(166,167)),446))),114)))))),((805,(838,839)),807)),854),859),866),857),827),((8,(842,847)),849)),((((3,831),837),830),((5,835),829)));
 748: 1 -417989.25 -413816.5163 (0,(((((((((((((((((((((1,(2,834)),828),824),822),7),844),858),855),863),(804,841)),((((((((730,731),746),743),736),792),770),(((((752,754),819),793),767),((759,811),776))),(765,(781,784)))),796),(((((((((732,734),747),740),737),(((750,(771,774)),(760,763)),(779,788))),790),(766,818)),(((733,745),742),((((753,778),(780,786)),(757,812)),(773,789)))),((799,813),814))),((((((((((((((((((((((((((4,836),(6,833)),(9,((843,848),850))),821),825),(840,853)),861),864),(((797,800),802),((803,815),817))),((((((729,744),748),(739,808)),(((((755,820),794),768),(756,758)),(((762,764),(783,785)),(772,775)))),749),806)),((((644,((649,691),687)),((((663,(667,710)),((664,706),713)),700),((674,722),697))),690),726)),(26,(28,97))),(13,(20,187))),((((((((((72,74),78),((94,468),((462,465),464))),((((((83,86),(420,422)),(88,449)),427),((455,457),459)),460)),520),((121,((((128,(((131,138),(163,165)),514)),471),158),(475,476))),387)),470),(106,502)),((104,359),((191,193),530))),((((((((((((361,532),403),535),362),(406,533)),534),404),405),(367,509)),363),(370,410)),(372,(382,385))))),(((((41,597),592),(((50,(173,181)),((393,588),((576,583),579))),((168,392),(202,((205,479),207))))),((((45,617),(618,634)),(621,(629,633))),559)),(((599,602),606),((604,609),614)))),((((((((224,(226,537)),(487,538)),(((227,228),480),489)),225),(229,438)),536),(230,(((((((((231,(491,493)),(232,249)),233),251),(((235,236),239),(((242,244),494),((245,247),250)))),433),(((((234,246),241),237),243),(240,(248,(490,492))))),397),252))),380)),(((((69,71),452),574),(368,376)),((((254,((257,262),267)),((274,550),546)),407),(((287,290),(((300,301),309),638)),((((((314,((316,(318,525)),527)),320),(330,(331,(333,(335,337))))),(((324,551),344),(339,342))),(((346,(350,434)),353),495)),(496,523)))))),(((((216,513),510),223),(220,(443,518))),564)),(288,488)),(((360,402),(504,508)),541)),((31,567),641)),285),(((((15,(18,578)),((24,557),561)),43),((((52,374),((185,425),(569,642))),(((170,390),(354,(624,627))),(378,(411,522)))),(((((108,(((116,((120,125),389)),117),123)),415),(((238,481),(345,500)),528)),566),(((((258,439),259),265),275),(544,549))))),((373,(437,540)),((395,((((735,810),741),((751,((782,787),791)),(769,777))),(801,(((((823,(832,((845,846),851))),826),852),(856,865)),860)))),(((563,(587,611)),607),584))))),58),((((((10,414),(507,555)),(((600,679),630),(((646,650),683),((((((((654,657),699),((662,711),704)),694),693),671),((677,720),715)),696)))),((((((((((((((((((((((((11,701),(670,716)),721),695),724),(665,705)),((795,(798,816)),862)),(684,((728,761),(738,809)))),(34,48)),53),(412,562)),((((((38,598),571),(375,616)),(((558,560),593),580)),(47,619)),391)),(((171,175),182),((210,570),632))),((((60,68),((84,92),(((109,(134,477)),(124,213)),388))),(((((256,(268,270)),545),278),384),394)),(291,295))),(((348,355),401),640)),575),(((218,222),(219,(((441,442),444),445))),(511,512))),413),(((((364,(366,485)),503),408),((365,486),506)),727)),((((188,189),(196,(197,198))),(190,192)),194)),((((((59,63),(62,66)),(64,65)),386),70),67)),(((12,524),((289,498),497)),(((172,424),((174,(176,180)),499)),((177,178),179)))),253),(((((((((17,(321,322)),323),((221,(((317,319),526),501)),315)),343),(((296,((((((((((297,(298,299)),419),(302,303)),(304,(305,547))),(307,308)),311),306),(313,435)),312),310)),(((326,552),398),(((328,334),336),(329,332)))),((327,553),((338,340),341)))),((((347,(349,351)),357),352),356)),(292,(293,294))),(((111,418),483),(((325,399),482),484))),(286,416)))),(((14,((((((((255,431),260),261),505),(263,(264,((271,272),273)))),(266,269)),((276,((277,279),281)),((282,(543,548)),(283,284)))),(430,432))),(((51,55),56),(554,620))),(112,417))),((((((645,723),676),(698,725)),((((((652,653),(655,656)),660),702),(659,703)),((673,675),(714,717)))),((((((647,686),(681,688)),692),648),(651,685)),(((678,(718,719)),(680,689)),682))),(((658,(661,709)),((666,(707,708)),712)),(668,(669,672)))))),(((((((16,((((199,200),203),204),((206,((209,212),(211,(214,215)))),208))),(639,643)),(440,605)),((396,(539,542)),(((409,637),565),(568,(589,631))))),(((((((((21,22),((((37,596),39),40),610)),(379,591)),(42,601)),(((25,582),(577,(585,586))),((((44,613),(603,612)),615),((371,572),556)))),(29,(36,61))),(169,590)),((23,594),(((27,98),35),((573,581),608)))),((46,(((622,623),(626,628)),625)),(635,636)))),((49,195),(((183,(184,186)),436),358))),(((19,(201,(529,531))),(((54,595),400),(57,377))),(((30,32),(((33,217),369),(381,383))),(((((((((73,75),76),77),428),((((80,421),(82,453)),90),519)),((((((79,(81,(85,87))),423),(89,448)),((454,456),458)),(426,(429,521))),((((91,463),(466,467)),96),((93,95),461)))),(((99,100),101),(((162,280),(166,167)),446))),(((((102,(103,(105,107))),469),110),(((115,((119,122),451)),118),450)),((113,(474,478)),((((((126,160),(((127,129),130),((((132,133),447),(135,137)),(((((136,(141,((142,147),154))),139),515),(140,516)),(((((143,(146,148)),159),(((150,152),156),157)),517),(((((144,151),155),153),145),149)))))),161),473),164),472)))),114)))))),((805,(838,839)),807)),854),857),859),866),827),((8,(842,847)),849)),((((3,831),837),830),((5,835),829)));
 749: 1 -401572 -413866.8746 (0,((((((((((((((((((((((1,(2,834)),828),824),844),7),822),858),855),863),((((((((730,731),746),743),736),792),(((((752,754),819),793),767),((759,811),776))),(765,(770,(781,784)))),841)),804),796),(((((((((((((((((((((((((((((4,836),(6,833)),(9,((843,848),850))),821),825),861),(840,853)),864),((((797,800),802),(803,815)),817)),(((((((729,744),748),(739,808)),((((755,820),794),768),(756,758))),(((762,764),(783,785)),(772,775))),749),806)),((((644,691),((649,687),690)),((((663,710),(((664,706),713),667)),700),((674,722),697))),726)),(26,(28,97))),(13,(20,187))),((((((((((72,74),78),(94,468)),520),(((((((83,86),(420,422)),(88,449)),427),((455,457),459)),460),((462,465),464))),((121,(((128,158),((((131,138),(163,165)),514),471)),(475,476))),387)),470),(106,502)),((104,359),((191,193),530))),(((((((((((361,532),403),535),362),(406,533)),534),404),405),(367,509)),((363,370),410)),(372,(382,385))))),(((((41,592),597),(((((50,579),588),(576,583)),((173,181),393)),((168,392),(202,((205,479),207))))),((((45,617),(618,634)),(621,(629,633))),559)),(((599,602),606),((604,609),614)))),((((((224,(((((226,537),480),(227,228)),489),(487,538))),(225,438)),229),536),(230,((((((231,249),(491,493)),(((232,251),433),(233,(((235,236),239),(((242,244),494),((245,247),250)))))),(((((234,246),241),237),243),(240,(248,(490,492))))),397),252))),380)),(((((69,71),452),574),(368,376)),(((254,(((257,262),267),(274,546))),550),(((287,290),(((300,301),309),638)),(((((((314,((316,(318,525)),527)),320),(330,(331,(333,(335,337))))),(((324,551),344),(339,342))),((346,(350,434)),353)),(495,523)),496))))),(((((216,513),510),223),(220,(443,518))),564)),(288,(407,488))),(((360,402),(504,508)),541)),((31,567),641)),285),((((((15,(18,578)),((24,557),561)),43),(((58,373),(437,540)),((170,390),(354,(624,627))))),((((52,374),((185,425),(569,642))),((378,522),411)),(((((108,(((116,((120,125),389)),117),123)),415),(((238,481),(345,500)),528)),566),(((((258,439),259),265),275),(544,549))))),((((395,801),(((((735,810),741),791),((751,(782,787)),(769,777))),(((((823,826),(832,851)),(845,846)),(852,(856,865))),860))),(563,611)),(584,(587,607))))),((((10,(414,(507,555))),(((646,650),683),(((((((654,657),699),((662,704),711)),(693,694)),677),(696,720)),(671,715)))),((12,((((172,424),499),(174,(176,180))),((177,178),179))),(((289,498),497),524))),((112,417),(600,(630,679))))),(((((((((((((((((((((11,701),(670,716)),721),695),724),(665,705)),((795,(798,816)),862)),(684,((728,761),(738,809)))),(34,48)),53),(412,562)),(((((((38,598),571),((375,616),593)),(558,560)),580),(47,619)),391)),((171,175),182)),((((60,68),((84,92),(((109,(134,477)),(124,213)),388))),(((((256,(268,270)),545),278),384),394)),(291,295))),(((210,570),640),632)),((348,355),401)),575),((218,219),(222,((((441,442),444),445),(511,512))))),((((((188,189),(197,198)),196),((190,194),192)),(((((364,(366,485)),503),408),((365,506),486)),727)),413)),(((((59,63),(62,66)),(70,386)),(64,65)),67)),((286,416),((((((((645,723),676),(698,725)),(673,675)),(714,717)),(((((652,653),(655,656)),660),702),(659,703))),((((((647,686),(681,688)),692),648),(651,685)),((678,(718,719)),((680,689),682)))),(((658,661),(((666,709),(707,708)),712)),(668,(669,672))))))),((((14,((51,55),430)),(56,253)),(554,620)),((((((((255,431),260),261),505),(263,(264,((271,272),273)))),(266,269)),((276,((277,279),281)),((282,(543,548)),(283,284)))),432))),(((((((17,((321,322),323)),(((221,501),315),((317,319),526))),343),(((296,(((((((((297,(298,299)),419),(302,303)),(304,(305,547))),(307,308)),(306,311)),435),(312,313)),310)),(((326,552),398),(((328,334),336),(329,332)))),((327,553),((338,340),341)))),(((((347,351),349),357),352),356)),(292,(293,294))),(((111,418),483),(((325,399),482),484)))),(((((19,531),529),201),(((54,400),377),(57,595))),((((30,32),(33,217)),(369,(381,383))),((((((((73,75),76),77),(((91,463),(466,467)),(((93,95),96),461))),(((((((79,(81,(85,87))),423),(89,448)),((454,456),458)),(426,(429,521))),((((80,421),(82,453)),90),519)),428)),((99,100),101)),(((((102,469),(103,(105,107))),450),((115,((119,122),451)),118)),(110,(((113,(474,478)),((((((((((126,160),161),(127,129)),130),(((((136,(141,((142,147),154))),139),515),(140,516)),(144,((145,149),((151,155),153))))),((((143,(146,148)),159),(((150,152),156),157)),517)),(132,((133,(135,137)),447))),473),164),472)),(((162,280),(166,167)),446))))),114)))),((((((((16,((((199,200),203),204),((206,((209,212),(211,(214,215)))),208))),(639,643)),440),(396,(((409,637),(589,631)),(565,568)))),605),((((((21,22),((((25,582),(((44,613),(603,612)),615)),(((371,572),(577,(585,586))),556)),(((((((37,596),39),40),610),42),601),(379,591)))),169),590),((23,594),((((27,98),35),(29,(36,61))),((573,608),581)))),((46,(((622,623),(626,628)),625)),(635,636)))),(539,542)),((49,195),(((183,(184,186)),436),358))))),((799,813),814)),(((((((732,734),747),740),737),(((750,(771,774)),(760,763)),((779,788),790))),(766,818)),(((733,745),742),((753,789),((757,812),((773,(780,786)),778)))))),((805,(838,839)),807)),854),859),866),857),827),((8,(842,847)),849)),((((3,831),837),830),((5,835),829)));
 750: 1 -422818.5625 -413778.6889 (0,(((((((((((((((((((((1,(2,834)),828),824),844),7),822),858),855),863),(804,841)),(((((730,731),746),743),736),(((((((((752,754),819),793),767),770),792),765),(781,784)),((759,811),776)))),796),((((((((732,734),747),740),737),((((750,(771,774)),(760,763)),(779,788)),790)),(766,818)),(((733,745),742),((753,789),((757,812),((773,(780,786)),778))))),((799,813),814))),((((((((((((((((((((((((((((((((4,836),(6,833)),(9,((843,848),850))),821),825),840),861),853),864),((((797,800),802),(803,815)),817)),((((((729,744),748),(739,808)),(((((755,820),794),768),(756,758)),(((762,764),(783,785)),(772,775)))),749),806)),((((644,((649,691),687)),((((663,710),(((664,706),713),667)),700),((674,722),697))),690),726)),(26,(28,97))),(13,(20,187))),(((((((72,78),74),((((((((83,86),(420,422)),(88,449)),427),((455,457),459)),460),(((94,468),((462,465),464)),520)),((121,(((128,158),((((131,138),514),(163,165)),471)),(475,476))),387))),470),(106,502)),((104,359),((191,193),530))),(((((((((((361,532),403),535),(406,533)),534),404),405),(362,363)),(367,509)),(370,410)),(372,(382,385))))),((((((41,592),597),(599,602)),606),((604,609),614)),((((45,617),(618,634)),(621,(629,633))),559))),(((50,(173,181)),((393,588),((576,583),579))),((168,392),(202,((205,479),207))))),((((((224,(((((226,537),480),(227,228)),489),(487,538))),(225,438)),229),536),(230,((((((231,249),(491,493)),(((232,251),433),((233,(235,236)),(239,(((242,244),494),((245,247),250)))))),(((((234,246),241),237),243),(240,(248,(490,492))))),397),252))),380)),(((((216,513),510),223),(220,(443,518))),564)),((((((69,71),452),574),376),368),(((254,(((257,262),267),(274,546))),550),(((287,290),(((300,301),309),638)),((((((((314,(316,((318,525),527))),320),(330,(331,(333,(335,337))))),339),344),((324,551),342)),(((346,(350,434)),353),495)),(496,523)))))),(288,(407,488))),(((360,402),(504,508)),541)),((31,567),641)),285),((((((((15,18),578),52),43),((24,557),561)),(((170,390),(354,(624,627))),(((185,425),(569,642)),374))),((((((108,(((116,((120,125),389)),123),117)),528),415),(((238,481),(345,500)),566)),(((((258,439),259),265),275),(544,549))),(((378,522),(411,540)),437))),(373,(((395,(((((((735,810),741),(769,791)),(782,787)),777),751),(801,(((((823,(832,((845,846),851))),826),852),(856,865)),860)))),563),(584,((587,611),607)))))),58),(286,(((((((645,723),676),(698,725)),((((((652,653),(655,656)),660),702),(659,703)),((673,675),(714,717)))),((((((647,686),(681,688)),692),648),(651,685)),((678,(718,719)),682))),680),((((658,(661,709)),((666,(707,708)),712)),(668,(669,672))),689)))),(((((((10,(((646,650),683),((((((((654,657),699),((662,704),711)),(693,694)),671),677),(696,720)),715))),((600,630),679)),((253,414),507)),(112,417)),((((12,((((172,424),499),(174,(176,180))),((177,178),179))),(((289,498),497),524)),((((((((17,(321,322)),(((221,((317,319),526)),501),315)),323),484),343),(((296,((((((((((297,(298,299)),419),(302,303)),(304,(305,547))),(307,308)),311),306),(313,435)),312),310)),(((326,552),398),(((328,334),336),(329,332)))),((338,340),341))),(((((347,351),349),357),352),356)),((292,(293,294)),(((325,399),482),(327,553))))),((111,418),483))),((((((((((((((((((((((11,701),(670,716)),721),695),724),(665,705)),((795,(798,816)),862)),(684,((728,761),(738,809)))),(34,48)),53),(412,562)),((((((38,598),571),(375,616)),(((558,560),593),580)),(47,619)),391)),(((171,175),182),((210,570),632))),((((60,68),(291,295)),394),(((256,(268,270)),545),278))),((((84,92),(((109,134),477),(124,213))),388),384)),(((348,355),401),640)),575),555),413),((((((59,63),(62,66)),(64,65)),386),70),67)),((((((188,189),(197,198)),196),(190,192)),194),(((((364,(366,485)),503),408),((365,506),486)),727))),((218,219),((222,(((441,442),444),445)),(511,512))))),416)),14),(((((51,55),430),56),(554,620)),((((((((255,431),260),261),505),(263,(264,((271,272),273)))),(266,269)),((276,((277,279),281)),((282,(543,548)),(283,284)))),432))),((((19,(529,531)),201),(((54,400),377),(57,595))),((((30,32),((33,217),369)),(((((((((73,75),76),77),((((91,463),(466,467)),96),((93,95),461))),(((((79,(81,(85,87))),423),(89,448)),((454,456),458)),(426,(429,521)))),((((80,421),(82,453)),90),(428,519))),((99,100),101)),(((((102,((103,(105,107)),469)),110),(113,450)),((115,((119,122),451)),118)),((((((((126,160),((127,129),((130,(((132,133),(135,137)),447)),(((((136,(141,((142,147),154))),139),515),(140,516)),(((((143,(146,148)),159),(((150,152),156),157)),517),(((((144,151),155),153),145),149)))))),161),473),164),472),(474,478)),(((162,280),(166,167)),446)))),114)),(381,383)))),((((((16,((((199,200),203),204),((206,((209,212),(211,(214,215)))),208))),(639,643)),440),((396,(539,542)),(((((409,568),(589,631)),((565,637),(635,636))),590),605))),((((((((21,22),((((37,596),39),40),610)),(29,(379,591))),(42,601)),((25,582),((((44,613),(603,612)),615),((371,572),556)))),169),(((23,((36,61),594)),(577,(585,586))),(((27,98),35),((573,608),581)))),(46,(((622,623),(626,628)),625)))),((49,195),(((183,(184,186)),436),358))))),((805,(838,839)),807)),854),859),866),857),827),((8,(842,847)),849)),((((3,831),837),830),((5,835),829)));
 751: 1 -410611.9062 -413820.9087 (0,((((((((((((((((((1,(2,834)),828),((7,822),824)),844),858),855),863),(804,841)),((((((((730,731),746),743),736),792),770),(((((752,754),819),793),767),((759,811),776))),(765,(781,784)))),796),((((((((732,734),747),740),737),((((750,(771,774)),(760,763)),(779,788)),790)),(766,818)),(((((733,745),742),789),((757,812),((773,(780,786)),778))),753)),((799,813),814))),((((((((((((((((((((((((((((4,836),(6,833)),(9,((843,848),850))),821),825),(840,853)),861),864),((((797,800),802),806),((803,815),817))),((((((729,744),748),(739,808)),((((755,820),794),768),(756,758))),(((762,764),(783,785)),(772,775))),749)),(((((644,691),(649,687)),((((663,710),(((664,706),713),667)),700),((674,722),697))),690),726)),(26,(28,97))),(13,(20,187))),((((((((((72,78),74),((94,468),((462,465),464))),((((((83,86),(420,422)),(88,449)),427),((455,457),459)),460)),520),((121,(((128,158),((((131,138),(163,165)),514),471)),(475,476))),387)),470),(106,502)),((104,359),((191,193),530))),(((((((((((361,532),403),(362,535)),(406,533)),534),404),405),(367,509)),363),(370,410)),(372,(382,385))))),(((((41,597),592),((168,392),(202,((205,479),207)))),(((((45,617),(618,634)),(621,(629,633))),559),((50,(173,181)),((393,588),((576,583),579))))),(((599,602),606),((604,609),614)))),((((((224,(((((226,537),480),(227,228)),489),(487,538))),(225,438)),229),536),(230,((((((((231,249),(491,493)),(232,251)),(233,(((235,236),239),(((242,244),494),((245,247),250))))),433),(((((234,246),241),237),243),(240,(248,(490,492))))),397),252))),380)),((((((69,71),452),574),376),368),((((254,((257,262),267)),546),(274,550)),(((287,290),(((300,301),309),638)),(((((((((314,(316,((318,525),527))),320),(330,(331,(333,(335,337))))),339),((324,342),344)),(((346,(350,434)),353),495)),551),523),496))))),(((((216,513),510),223),(220,(443,518))),564)),(288,(407,488))),(((31,567),641),(((360,402),(504,508)),541))),285),(((((15,(18,578)),((24,557),561)),43),((((52,((170,390),(354,(624,627)))),(378,(411,522))),(((185,425),(569,642)),374)),(((((108,(((116,((120,125),389)),123),117)),415),(((238,481),(345,500)),528)),566),(((((258,439),259),265),275),(544,549))))),((373,(437,540)),((395,(((((((735,810),741),791),(782,787)),(769,777)),(751,801)),(((((823,(832,((845,846),851))),826),852),(856,865)),860))),(((563,(587,611)),607),584))))),58),(((((((645,723),676),725),((((((652,653),(655,656)),660),702),(659,703)),(((673,675),698),(714,717)))),((((((647,686),(681,688)),692),648),(651,685)),((678,(718,719)),682))),(680,689)),(((658,661),((666,((707,708),709)),712)),(668,(669,672))))),(((((10,414),(507,555)),((((646,650),683),((((((((654,657),699),(662,(704,711))),(693,694)),671),677),(696,720)),715)),679)),(((218,219),((222,(((441,442),444),445)),(511,512))),253)),(((((((((((((((((((((11,701),(670,716)),(695,721)),724),(665,705)),((795,(798,816)),862)),(684,((728,761),(738,809)))),(34,48)),53),(412,562)),(((((((38,598),571),((375,616),593)),(558,560)),580),(47,619)),391)),(((171,175),182),((210,570),632))),((((60,68),(291,295)),394),(((256,(268,270)),545),278))),((((84,92),(((109,134),477),(124,213))),388),384)),(((348,355),401),640)),575),413),((((((59,63),(62,66)),(70,386)),(64,65)),67),(((188,189),((190,192),(196,(197,198)))),(194,(((((364,(366,485)),503),408),((365,506),486)),727))))),((12,(((172,424),(174,((176,180),499))),((177,178),179))),(((289,498),497),524))),((((((17,((321,322),323)),((221,(((317,319),526),501)),315)),(((296,((((((((((297,(298,299)),419),(302,303)),(304,(305,547))),(307,308)),311),306),(313,435)),312),310)),(((326,552),398),(((328,334),336),(329,332)))),((327,553),((338,340),341)))),343),(((292,(293,294)),484),(((((347,351),349),357),352),356))),((((111,418),483),((325,399),482)),286))),(((112,417),600),630)))),((((((51,55),430),56),(554,620)),((((((((255,431),260),261),505),(263,(264,((271,272),273)))),(266,269)),((276,((277,279),281)),((282,(543,548)),(283,284)))),432)),416)),14),((((((16,((((199,200),203),204),((206,((209,212),(211,(214,215)))),208))),(639,643)),((396,(539,542)),(((((409,637),565),(635,636)),((568,(589,631)),590)),(440,605)))),((((((((21,22),((((37,596),39),40),610)),(29,(379,591))),(42,601)),(((((25,582),(577,(585,586))),(371,572)),556),(((44,613),(603,612)),615))),169),((23,(36,594)),(((27,98),35),((573,608),581)))),(46,(((622,623),(626,628)),625)))),((((49,195),61),((183,(184,186)),436)),358)),((((19,(529,531)),201),(((54,595),400),377)),(((30,32),(((33,217),(369,(381,383))),57)),(((((((((73,75),76),77),(((91,463),(466,467)),(((93,95),96),461))),(((((79,(81,(85,87))),423),(89,448)),((454,456),458)),(426,(429,521)))),((((80,421),(82,453)),90),(428,519))),(((99,100),101),(((162,280),(166,167)),446))),((((102,103),((105,107),469)),(((115,((119,122),451)),118),450)),(110,((113,(474,478)),((((126,(((127,129),(((130,(((132,133),(135,137)),((140,516),447))),(((136,(141,((142,147),154))),139),515)),(((((143,(146,148)),159),(((150,152),156),157)),517),(((144,((151,155),153)),145),149)))),(160,161))),473),472),164))))),114)))))),((805,(838,839)),807)),854),859),866),827),(((8,(842,847)),849),857)),((((3,831),837),830),((5,835),829)));
 752: 1 -405256.1875 -413774.6694 (0,((((((((((((((((((((1,(2,834)),828),824),844),7),822),858),855),863),(804,841)),((((((((730,731),746),743),736),792),770),(((((752,754),819),793),767),((759,811),776))),(765,(781,784)))),796),((((((((732,734),747),740),737),((((750,(771,774)),(760,763)),(779,788)),790)),(766,818)),(((733,745),742),((753,789),((757,812),((773,(780,786)),778))))),((799,813),814))),((((((((((((((((((((((((((((4,836),(6,833)),(9,((843,848),850))),821),825),(840,853)),861),864),806),(((797,800),802),((803,815),817))),((((644,691),((649,687),690)),((((663,710),(((664,706),713),667)),700),((674,722),697))),726)),(((((729,744),748),(739,808)),(((((755,820),794),768),(756,758)),(((762,764),(783,785)),(772,775)))),749)),((13,(20,187)),(26,(28,97)))),((((((((((72,78),74),((94,468),((462,465),464))),((((((83,86),(420,422)),(88,449)),427),((455,457),459)),460)),520),((121,(((128,158),((((131,138),(163,165)),514),471)),(475,476))),387)),470),(106,502)),((104,359),((191,193),530))),((((((360,402),(363,(504,508))),370),(407,410)),((((((((((361,532),403),535),(406,533)),534),404),405),362),541),(367,509))),(372,(382,385))))),((((41,597),592),(((50,(173,181)),((393,588),((576,583),579))),((168,392),(202,((205,479),207))))),((((45,617),(618,634)),(621,(629,633))),559))),(((599,602),606),((604,609),614))),((((((224,(((((226,537),480),(227,228)),489),(487,538))),(225,438)),229),536),(230,((((((231,249),(491,493)),((((232,((245,247),250)),233),(((235,236),239),((242,244),494))),(251,433))),(((((234,246),241),237),243),(240,(248,(490,492))))),397),252))),380)),(((((69,71),452),574),376),368)),(((((216,513),510),223),(220,(443,518))),564)),((31,567),641)),((((287,290),638),496),(((((((((300,301),309),320),(314,((316,(318,525)),527))),(330,(331,(333,(335,337))))),339),344),(324,342)),(((346,(350,434)),353),((495,523),551))))),((254,(((257,262),267),(274,546))),550)),(288,488)),(58,544)),(((((((15,18),578),52),(((108,(((116,((120,125),389)),117),123)),415),(((238,481),(345,500)),528))),(((((258,439),259),265),275),566)),(((((170,390),549),((354,374),(624,627))),((185,425),(569,642))),(378,((411,522),(437,540))))),((((24,557),561),(((285,584),(((395,((((735,810),741),((751,(782,787)),((769,777),791))),(801,((((((823,826),(832,851)),(845,846)),852),(856,865)),860)))),(563,611)),(587,607))),373)),43))),((((((10,(414,507)),(112,417)),(253,(((600,679),630),((646,(650,683)),((((((((654,657),699),(662,(704,711))),(693,694)),671),677),(696,720)),715))))),(((((((((((((((((((((11,701),(670,716)),721),695),724),(665,705)),((795,(798,816)),862)),(684,((728,761),(738,809)))),(34,48)),53),(((((((38,598),571),((375,616),593)),(558,560)),580),(47,619)),391)),(((171,175),182),((210,570),632))),(((((60,68),((291,295),384)),394),(((84,92),((109,(134,477)),(124,213))),388)),(((256,(268,270)),545),278))),(412,(562,575))),(((348,355),401),640)),555),413),((((((59,63),(62,66)),(70,386)),(64,65)),67),(((((188,189),(197,198)),((190,194),192)),196),(((((364,(366,485)),503),408),((365,506),486)),727)))),(((218,222),(219,(((441,442),444),445))),(511,512))),416),(((12,(((172,424),(174,((176,180),499))),((177,178),179))),(((289,498),497),524)),((((((((17,(321,322)),323),((221,(((317,319),526),501)),315)),484),343),(((296,((((((297,(298,299)),419),(302,303)),(304,(305,547))),(((306,(312,(313,435))),311),(307,308))),310)),(((326,552),398),(((328,334),336),(329,332)))),((338,340),341))),((292,(293,294)),(((((347,351),349),357),352),356))),((((111,418),483),(((325,399),482),(327,553))),286))))),(((((51,55),430),56),(554,620)),((((((((255,431),260),261),505),(263,(264,((271,272),273)))),(266,269)),((276,((277,279),281)),((282,(543,548)),(283,284)))),432))),(((((((645,723),676),(698,725)),((((((652,653),(655,656)),660),702),(659,703)),((673,675),(714,717)))),((((((647,686),(681,688)),692),648),(651,685)),((678,(718,719)),682))),(680,689)),(((658,(661,709)),((668,(669,672)),712)),(666,(707,708)))))),14),((((((16,((((199,200),203),204),((206,((209,212),(211,(214,215)))),208))),(639,643)),(((((((21,22),((((37,596),39),40),610)),(29,(379,591))),(42,601)),((25,582),((((44,613),(603,612)),615),((371,572),556)))),169),(((23,(36,61)),594),((((27,98),35),((573,(585,586)),577)),(581,608))))),((49,195),358)),(((46,(((622,623),(626,628)),625)),((183,(184,186)),436)),(((396,(539,542)),(440,605)),((((409,637),565),(635,636)),((568,(589,631)),590))))),(((((19,531),529),201),(((54,595),400),(57,377))),(((30,32),(((33,217),369),(381,383))),(((((((((73,75),76),77),(((91,463),(466,467)),(((93,95),96),461))),(((((79,(81,(85,87))),423),(89,448)),((454,456),458)),(426,(429,521)))),((((80,421),(82,453)),90),(428,519))),(((99,100),101),(((162,280),(166,167)),446))),(((((102,(103,(105,107))),469),450),((115,((119,122),451)),118)),(110,((113,(474,478)),((((((126,160),((127,129),((130,((132,133),((135,137),447))),(((((136,(141,((142,147),154))),139),515),(140,516)),(((((143,(146,148)),159),(((150,152),156),157)),517),(((((144,151),155),153),145),149)))))),161),473),164),472))))),114)))))),((805,(838,839)),807)),854),859),866),827),(((8,(842,847)),849),857)),((((3,831),837),830),((5,835),829)));
 753: 1 -412294.9688 -413766.6904 (0,(((((((((((((((((((((1,(2,834)),828),824),844),7),822),858),855),863),(804,841)),(((((((730,731),746),743),736),792),(((((752,754),819),793),767),((759,811),776))),(765,(770,(781,784))))),796),((((((((((((((((((((((((((((4,836),(6,833)),(9,((843,848),850))),821),825),(840,853)),861),864),(((797,802),800),((803,815),817))),((((((729,748),744),(739,808)),((((((755,820),794),768),(756,758)),772),(((762,764),775),(783,785)))),749),806)),(((((644,691),(649,687)),((((663,(667,710)),((664,706),713)),700),((674,722),697))),690),726)),(26,(28,97))),(13,(20,187))),((((((((((72,78),74),((94,468),((462,465),464))),((((((83,86),(420,422)),(88,449)),427),((455,457),459)),460)),520),((121,((((128,(((131,138),514),(163,165))),471),158),(475,476))),387)),470),(106,502)),(372,(382,385))),((104,359),((191,193),530)))),(((((41,597),592),(((599,602),606),((604,609),614))),((((45,617),(618,634)),(621,(629,633))),559)),(((((50,579),588),(576,583)),((173,181),393)),((168,392),(202,((205,479),207)))))),((((((224,(((((226,537),480),(227,228)),489),(487,538))),(225,438)),229),536),(230,((((((231,249),(491,493)),(((232,251),433),(233,(((235,236),239),(((242,244),494),((245,247),250)))))),(((((234,246),241),237),243),(240,(248,(490,492))))),397),252))),380)),(((((69,71),452),((368,574),376)),(((254,(((257,262),267),(274,546))),550),(((287,290),(((300,301),309),638)),(((((((314,((316,(318,525)),527)),320),(330,(331,(333,(335,337))))),((324,342),344)),339),(((346,(350,434)),353),((495,523),551))),496)))),(((((216,513),510),223),(220,(443,518))),564))),(288,488)),(((((360,402),(363,(504,508))),370),((((((((((361,532),403),535),(406,533)),534),404),405),362),(367,509)),(407,410))),541)),((31,567),641)),285),(((((((15,18),578),52),43),((24,557),561)),(((170,390),(354,(624,627))),(((185,425),(569,642)),374))),(((((((108,(((116,((120,125),389)),123),117)),415),(((238,481),(345,500)),528)),(((((258,439),259),265),275),(544,549))),(((378,522),411),566)),(((395,(((((((735,810),741),791),(782,787)),(769,777)),751),(801,(((((823,(832,((845,846),851))),826),852),(856,865)),860)))),(((563,(587,611)),607),584)),(437,540))),373))),58),(((((((((645,723),676),(698,725)),(673,675)),(714,717)),(((((652,653),(655,656)),660),702),(659,703))),((((((647,686),(681,688)),692),648),(651,685)),((678,(718,719)),682))),(680,689)),(((658,(661,709)),((666,(707,708)),712)),(668,(669,672))))),(((((((((10,683),((646,650),((((((((654,657),699),(((662,711),704),694)),693),671),677),(696,720)),715))),((600,679),630)),(253,(414,507))),(112,417)),((12,(((172,424),((174,(176,180)),499)),((177,178),179))),(((289,498),497),524))),((((((((((((((((((((11,701),(670,716)),(695,721)),724),(665,705)),((795,(798,816)),862)),(684,((728,761),(738,809)))),(34,48)),53),(412,562)),(((((((38,598),571),((375,616),593)),(558,560)),580),(47,619)),391)),(((171,175),182),((210,570),632))),(((((60,68),((291,295),384)),394),(((84,92),388),(((109,134),477),(124,213)))),(((256,(268,270)),545),278))),(((348,355),401),640)),575),555),413),((((((59,63),(62,66)),(64,65)),386),70),67)),(((((188,189),(196,(197,198))),(190,192)),194),(((((364,(366,485)),503),408),((365,506),486)),727))),((218,219),((222,(((441,442),444),445)),(511,512))))),((((((((17,(321,322)),323),((221,(((317,319),526),501)),315)),484),343),((292,(293,294)),(((((347,351),349),357),352),356))),(((296,((((((((((297,(298,299)),419),(302,303)),(304,(305,547))),(307,308)),311),306),(313,435)),312),310)),(((326,552),398),(((328,334),336),(329,332)))),((338,340),341))),(((111,418),483),(((325,399),482),(327,553))))),(286,416))),(((14,432),(((((((255,431),260),261),505),(263,(264,((271,272),273)))),(266,269)),((276,((277,279),281)),((282,(543,548)),(283,284))))),((((51,55),430),(56,554)),620))),(((((19,531),529),201),((((54,595),400),377),57)),(((30,32),(((33,217),369),(381,383))),(((((((((73,75),76),77),((((91,463),(466,467)),96),((93,95),461))),(((((79,(81,(85,87))),423),(89,448)),((454,456),458)),(426,(429,521)))),((((80,421),(82,453)),90),(428,519))),(((99,100),101),(((162,280),(166,167)),446))),(((((102,469),(103,(105,107))),110),(((115,((119,122),451)),118),450)),((113,(474,478)),(((((((126,160),161),((130,(((132,133),(135,137)),447)),(((((136,(141,((142,147),154))),139),515),(140,516)),(((((143,(146,148)),159),(((150,152),156),157)),517),(((((144,151),155),153),145),149))))),(127,129)),473),164),472)))),114)))),((((((16,((((199,200),203),204),((206,((209,212),(211,(214,215)))),208))),(639,643)),(440,605)),((396,(539,542)),((((409,637),565),(635,636)),((568,(589,631)),590)))),((((((((21,22),((((37,596),39),40),610)),(29,(379,591))),(42,601)),((25,582),(((((44,613),603),615),(371,612)),(556,572)))),169),((((23,(36,61)),594),(577,(585,586))),(((27,573),608),((35,98),581)))),(46,(((622,623),(626,628)),625)))),((49,195),(((183,(184,186)),436),358))))),((799,813),814)),(((((((732,734),747),740),737),((((750,(771,774)),(760,763)),(779,788)),790)),(766,818)),(((((733,745),742),789),(((757,812),778),(773,(780,786)))),753))),((805,(838,839)),807)),854),859),866),827),(((8,(842,847)),849),857)),((((3,831),837),830),((5,835),829)));
 754: 2 -410430.3125 -413785.8498 (0,(((((((((((((((((((((1,(2,834)),828),824),844),7),822),858),855),863),(804,841)),((((((((730,731),746),743),736),792),770),(((((752,754),819),793),767),((759,811),776))),(765,(781,784)))),796),((((((((((((((((((((((((((((4,836),(6,833)),(9,((843,848),850))),821),825),853),861),840),(((797,800),802),((803,815),817))),(((((644,691),(649,(687,690))),((((663,710),(((664,706),713),667)),700),((674,722),697))),726),864)),((((((729,744),748),(739,808)),(((((755,820),794),768),(756,758)),(((762,764),(783,785)),(772,775)))),749),806)),(26,(28,97))),(13,(20,187))),((((((41,597),592),(((((50,579),588),(576,583)),((173,181),393)),((168,392),(202,((205,479),207))))),((((45,617),(618,634)),(621,(629,633))),559)),(((599,602),606),((604,609),614))),(((((((((((72,78),74),((94,468),((462,465),464))),((((((83,86),(420,422)),(88,449)),427),((455,457),459)),460)),520),((121,((((128,(((131,138),(163,165)),514)),471),158),(475,476))),387)),470),(106,502)),(372,(382,385))),((104,359),((191,193),530))),(((((360,402),(363,(504,508))),370),((407,410),541)),(((((((((361,532),403),535),(406,533)),534),404),405),362),(367,509)))))),((((((224,(((((226,537),480),(227,228)),489),(487,538))),(225,438)),229),((230,252),536)),(((((231,249),(491,493)),(((232,251),433),((233,((245,247),250)),(((235,236),239),((242,244),494))))),(((((234,246),241),237),243),(240,(248,(490,492))))),397)),380)),((((((69,71),452),574),376),368),((254,(((257,262),267),((274,550),546))),(((((287,290),638),496),((((((300,301),309),320),(314,((316,(318,525)),527))),(330,(331,(333,(335,337))))),(((324,342),344),339))),(((346,(350,434)),353),((495,523),551)))))),(((((216,513),510),223),(220,(443,518))),564)),(288,488)),((31,567),641)),(58,544)),(((((((15,18),578),52),43),((24,557),561)),((((((108,(((116,((120,125),389)),117),123)),415),(((238,481),(345,500)),528)),566),(((((258,439),259),265),275),549)),((((170,390),(354,(624,627))),(378,(((411,437),540),522))),(((185,425),(569,642)),374)))),((285,((395,((((((735,810),741),791),(769,777)),(751,(782,787))),((801,(856,865)),((((823,(832,((845,846),851))),826),852),860)))),(((563,(587,611)),607),584))),373))),(((((((((645,723),676),(698,725)),(673,675)),((678,682),(714,717))),(((((652,653),(655,656)),660),702),(659,703))),((((((647,686),(681,688)),692),648),(718,719)),(651,685))),(680,689)),(((658,(661,709)),((666,(707,708)),712)),(668,(669,672))))),((((10,414),(112,417)),(253,(((600,679),630),(646,((650,((((((((654,657),699),((662,704),711)),694),693),671),((677,720),715)),696)),683))))),(((((((((((((((((((((((11,701),716),670),721),695),724),(665,705)),684),(34,48)),(((728,761),(738,809)),((795,(798,816)),862))),53),(412,562)),((((((38,598),571),((375,616),593)),((558,560),580)),(47,619)),391)),((((((60,68),(291,295)),394),(((84,92),(((109,(134,477)),(124,213)),388)),384)),(((256,(268,270)),545),278)),(((171,175),182),((210,570),632)))),575),(401,640)),(348,355)),555),413),((((((59,63),(62,66)),(70,386)),(64,65)),67),(((((188,189),(196,(197,198))),(190,192)),194),(((((364,(366,485)),503),408),((365,506),486)),727)))),(((218,222),(219,(((441,442),444),445))),(511,512))),(416,507)),(((12,(((289,498),497),524)),(((172,424),((174,(176,180)),499)),((177,178),179))),((((((((17,(321,322)),(((221,((317,319),526)),501),315)),323),484),343),((((((296,(313,435)),((((((297,(298,299)),419),(302,303)),(304,(305,547))),(306,307)),(308,311))),312),310),((338,340),341)),(((326,552),398),(((328,334),336),(329,332))))),((292,(293,294)),(((((347,351),349),357),352),356))),((((111,418),483),(((325,399),482),(327,553))),286)))))),(((14,432),(((((((255,431),260),261),505),(263,(264,((271,272),273)))),(266,269)),((276,((277,279),281)),((282,(543,548)),(283,284))))),((((51,55),430),56),(554,620)))),(539,542)),(((((19,531),529),201),((((54,595),400),377),57)),((((30,((33,217),369)),((((((((73,75),76),77),((((91,463),(466,467)),96),((93,95),461))),(((((((79,(81,(85,87))),423),(89,448)),((454,456),458)),(426,(429,521))),(((80,421),(82,453)),90)),(428,519))),((99,100),101)),(((((102,469),(103,(105,107))),450),((115,((119,122),451)),118)),(110,(((113,(474,478)),((((((126,160),(((127,129),130),((((132,133),(135,137)),((140,516),447)),((((136,(141,((142,147),154))),139),515),(((((143,(146,148)),159),(((150,152),156),157)),517),(((((144,151),155),153),145),149)))))),161),473),164),472)),(((162,280),(166,167)),446))))),114)),(381,383)),32))),((((((((21,((((37,596),39),40),610)),22),(29,(379,591))),((((((25,582),(371,572)),(((44,613),(603,612)),615)),556),42),601)),169),((((23,594),(36,61)),(((27,98),35),(577,(585,586)))),((573,608),581))),(46,(((622,623),(626,628)),625))),((49,195),(((183,(184,186)),436),358)))),(((((16,((((199,200),203),204),((206,((209,212),(211,(214,215)))),208))),(639,643)),(440,605)),396),((((409,637),565),635),(((568,(589,631)),636),590))))),((799,813),814)),(((((((732,734),747),740),737),((((750,(771,774)),(760,763)),(779,788)),790)),(766,818)),(((733,745),742),((753,789),((757,812),((773,(780,786)),778)))))),((805,(838,839)),807)),854),859),866),827),(((8,(842,847)),849),857)),((((3,831),837),830),((5,835),829)));
 755: 1 -409319.1875 -413758.452 (0,((((((((((((((((((((1,(2,834)),828),824),844),7),822),858),855),863),(804,841)),((((((((730,731),746),743),736),792),770),(((((752,754),819),793),767),((759,811),776))),(765,(781,784)))),796),((((((((732,734),747),740),737),((((750,774),(760,763)),771),((779,788),790))),(766,818)),(((733,745),742),((753,789),((757,812),((773,(780,786)),778))))),((799,813),814))),((((((((((((((((((((((((((((4,836),(6,833)),(9,((843,848),850))),821),825),(840,853)),861),864),(((797,802),800),((803,815),817))),((((((729,748),744),(739,808)),(((((755,820),794),768),(756,758)),(((762,764),(783,785)),(772,775)))),749),806)),(((((644,691),(649,687)),((((663,710),(((664,706),713),667)),700),((674,722),697))),690),726)),(26,(28,97))),(13,(20,187))),((((((224,(((((226,537),480),(227,228)),489),(487,538))),(225,438)),229),536),(230,((((((231,249),(491,493)),(((232,251),433),(233,(((235,236),239),(((242,244),494),((245,247),250)))))),(((((234,246),241),237),243),(240,(248,(490,492))))),397),252))),380)),(((((41,597),592),(((((50,579),588),(576,583)),((173,181),393)),((168,392),(202,((205,479),207))))),((((45,617),(618,634)),(621,(629,633))),559)),(((599,602),606),((604,609),614)))),(((((((((((72,78),74),((94,468),((462,465),464))),((((((83,86),(420,422)),(88,449)),427),((455,457),459)),460)),520),((121,(((128,158),((((131,138),(163,165)),514),471)),(475,476))),387)),470),(106,502)),(372,(382,385))),((104,359),((191,193),530))),((((((360,402),(363,(504,508))),370),541),(407,410)),(((((((((361,532),403),535),(406,533)),534),404),405),362),(367,509))))),(368,376)),(((((216,513),510),223),(220,(443,518))),564)),((((69,71),452),574),(((254,(((257,262),267),(274,546))),550),((((((287,290),638),496),((((((300,301),309),320),(314,((316,(318,525)),527))),(330,(331,(333,(335,337))))),(((324,342),344),339))),((((346,(350,434)),353),551),495)),523)))),(288,488)),((31,567),641)),(58,544)),((((((15,(18,578)),52),43),((24,557),561)),((((((108,(((116,((120,125),389)),117),123)),415),(((238,481),(345,500)),528)),566),(((((258,439),259),265),275),549)),((((170,390),(354,(624,627))),(378,(((411,437),540),522))),(((185,425),(569,642)),374)))),((285,((395,((((((735,810),741),791),(769,777)),(751,(782,787))),(801,(((((823,(832,((845,846),851))),826),852),(856,865)),860)))),(((563,(587,611)),607),584))),373))),(((((((((645,723),676),(698,725)),(673,675)),(714,717)),(((((652,653),(655,656)),660),702),(659,703))),((((((647,686),(681,688)),692),648),(651,685)),((678,(718,719)),682))),(680,689)),(((658,(661,709)),((666,(707,708)),712)),(668,(669,672))))),(((((((10,414),507),253),(((600,679),630),(((646,650),683),((((((((654,657),699),(662,(704,711))),694),693),671),(677,(696,720))),715)))),(((12,((((172,424),499),(174,(176,180))),((177,178),179))),(((289,498),497),524)),(((((((17,((321,322),323)),((221,(((317,319),526),501)),315)),484),343),(((296,(((((((((297,(298,299)),419),(302,303)),(304,(305,547))),(306,307)),311),(308,435)),(312,313)),310)),(((326,552),398),(((328,334),336),(329,332)))),((338,340),341))),((292,(293,294)),(((((347,351),349),357),352),356))),((((111,418),483),(((325,399),482),(327,553))),286)))),((((((((((((((((((((((11,701),716),670),721),695),724),(665,705)),684),(34,48)),(((728,761),(738,809)),((795,(798,816)),862))),53),(412,562)),(((((((38,598),571),((375,616),593)),(558,560)),580),(47,619)),391)),(((171,175),182),((210,570),632))),(((((60,68),((291,295),384)),394),(((84,92),((109,(134,477)),(124,213))),388)),(((256,(268,270)),545),278))),(((348,355),401),640)),575),555),413),((((((59,63),(62,66)),(70,386)),(64,65)),67),(((188,189),(196,(197,198))),(((190,194),192),(((((364,(366,485)),503),408),((365,506),486)),727))))),(((218,222),(219,(((441,442),444),445))),(511,512))),(112,417))),416)),(((((51,55),430),56),(554,620)),((((((((255,431),260),261),505),(263,(264,((271,272),273)))),(266,269)),((276,((277,279),281)),((282,(543,548)),(283,284)))),432))),14),((((((16,((((199,200),203),204),((206,((209,212),(211,(214,215)))),208))),(639,643)),((396,((440,605),(539,542))),((((409,637),565),(635,636)),((568,(589,631)),590)))),((((((((21,22),((((37,596),39),40),610)),(29,(379,591))),(42,601)),((25,582),((((44,613),(603,612)),615),((371,572),556)))),169),((((23,(36,61)),594),(((27,98),35),(577,(585,586)))),((573,608),581))),(46,(((622,623),(626,628)),625)))),((49,195),(((183,(184,186)),436),358))),(((((19,531),529),201),(((54,595),400),(57,377))),(((30,32),(((33,217),369),(381,383))),(((((((((73,75),76),77),(428,519)),(((80,421),(82,453)),90)),((((((79,(81,(85,87))),423),(89,448)),((454,456),458)),(426,(429,521))),((((91,463),(466,467)),96),((93,95),461)))),(((99,100),101),(((162,280),(166,167)),446))),(((((102,(103,(105,107))),469),450),((115,((119,122),451)),118)),(110,((113,(474,478)),((((((126,160),((127,129),((130,(((132,133),(135,137)),((140,516),447))),((((136,(141,((142,147),154))),139),515),(((((143,(146,148)),159),(((150,152),156),157)),517),(((((144,151),155),153),145),149)))))),161),473),164),472))))),114)))))),((805,(838,839)),807)),854),859),866),827),(((8,(842,847)),849),857)),((((3,831),837),830),((5,835),829)));
 756: 2 -404602.9375 -413774.9074 (0,((((((((((((((((((((1,(2,834)),828),824),844),7),822),858),855),863),(804,841)),((((((730,731),746),743),736),792),((((((752,754),819),793),767),((759,811),776)),((765,(781,784)),770)))),796),((((((((732,734),747),740),737),((((750,(771,774)),(760,763)),(779,788)),790)),(766,818)),(((733,745),742),((753,789),((757,812),((773,(780,786)),778))))),((799,813),814))),(((((((((((((((((((((((((((((4,836),(6,833)),(9,((843,848),850))),821),825),840),861),853),864),((((797,800),802),(803,815)),817)),((((((729,744),748),(739,808)),(((((755,820),794),768),(756,758)),(((762,764),(783,785)),(772,775)))),749),806)),((((((644,691),687),649),((((663,710),(((664,706),713),667)),700),((674,722),697))),690),726)),(26,(28,97))),(13,(20,187))),((((((41,597),592),(((599,602),606),((604,609),614))),((((45,617),(618,634)),(621,(629,633))),559)),((((((50,579),588),(576,583)),393),(173,181)),((168,392),(202,((205,479),207))))),(((((((((((72,78),74),((94,468),((462,465),464))),((((((83,86),(420,422)),(88,449)),((455,457),459)),427),460)),520),387),(121,((((128,(((131,138),(163,165)),514)),471),158),(475,476)))),470),(106,502)),((104,359),((191,193),530))),((((((((((((361,532),403),535),(406,533)),534),404),405),362),(367,509)),363),(370,410)),(372,(382,385)))))),((((((224,(((((226,537),480),(227,228)),489),(487,538))),(225,438)),229),536),(230,(((((((231,249),(491,493)),((232,251),(233,(((235,236),239),(((242,244),494),((245,247),250)))))),433),(((((234,246),241),237),243),(240,(248,(490,492))))),397),252))),380)),((((((69,71),452),574),376),368),(((254,(((257,262),267),(274,546))),550),(((287,290),(((300,301),309),638)),(((((((314,(316,((318,525),527))),320),(330,(331,(333,(335,337))))),339),((324,342),344)),((346,(350,434)),353)),((495,496),(523,551))))))),(((((216,513),510),223),(220,(443,518))),564)),(288,(407,488))),(((360,402),(504,508)),541)),((31,567),641)),285),(((((((15,18),578),52),43),((24,557),561)),(((170,390),(354,(624,627))),(((185,425),(569,642)),374))),((((((108,(((116,((120,125),389)),123),117)),415),(((238,481),(345,500)),528)),(((((258,439),259),265),275),(544,549))),(((378,522),411),566)),(373,(((395,(((((((735,810),741),791),(769,777)),(782,787)),751),(801,((((823,(826,(832,((845,846),851)))),852),(856,865)),860)))),(((563,(587,611)),607),584)),(437,540)))))),58),(((((((((645,723),676),(698,725)),(673,675)),(714,717)),(((((652,653),(655,656)),660),702),(659,703))),((((((647,686),(681,688)),692),648),(651,685)),((678,(718,719)),682))),(680,689)),(((658,(661,709)),((666,(707,708)),712)),(668,(669,672))))),((((((((10,683),((646,650),((((((((654,657),699),((662,704),711)),(693,694)),671),677),(696,720)),715))),((600,630),679)),(253,(414,507))),(112,417)),(((12,(((289,498),497),524)),(((172,424),(174,((176,180),499))),((177,178),179))),((((((((17,(321,322)),323),((221,(((317,319),526),501)),315)),484),343),(((296,(((((((((297,(298,299)),419),(302,303)),(304,(305,547))),(307,308)),311),306),(312,(313,435))),310)),(((326,552),398),(((328,334),336),(329,332)))),((338,340),341))),((292,(293,294)),(((((347,351),349),357),352),356))),(((111,418),483),(((325,399),482),(327,553)))))),((((((((((((((((((((11,701),(670,716)),(695,721)),724),(665,705)),((795,(798,816)),862)),(684,((728,761),(738,809)))),(34,48)),53),(412,562)),((((((38,598),571),(375,616)),(((558,560),593),580)),(47,619)),391)),(((171,175),182),((210,570),632))),(((((60,68),((291,295),384)),394),(((256,(268,270)),545),278)),(((84,92),((((109,134),477),124),213)),388))),(((348,355),401),640)),575),555),413),((((((59,63),(62,66)),(64,65)),386),70),67)),((((((188,189),(197,198)),196),(190,192)),194),(((((364,(366,485)),503),408),((365,506),486)),727))),((218,219),((222,(((441,442),444),445)),(511,512))))),(286,416))),(14,(((((51,55),430),(56,554)),620),((((((((255,431),260),261),505),(263,(264,((271,272),273)))),(266,269)),((276,((277,279),281)),((282,(543,548)),(283,284)))),432)))),(((((19,531),529),201),((((54,595),400),377),57)),((30,32),((((33,217),369),(381,383)),(((((((((73,75),76),77),((((91,463),(466,467)),((93,95),96)),461)),(((((79,(81,(85,87))),423),(89,448)),((454,456),458)),(426,(429,521)))),((((80,421),(82,453)),90),(428,519))),((((((102,469),(103,(105,107))),110),(((115,((119,122),451)),118),450)),((113,(474,478)),(((((((126,160),161),((130,(((132,133),(135,137)),447)),(((((136,(141,((142,147),154))),139),515),(140,516)),(((((143,(146,148)),159),(((150,152),156),157)),517),(((((144,151),155),153),145),149))))),(127,129)),473),164),472))),(((162,280),(166,167)),446))),((99,100),101)),114))))),(((((16,((((199,200),203),204),((206,((209,212),(211,(214,215)))),208))),(639,643)),((396,((440,605),(539,542))),((((409,637),565),(635,636)),((568,(589,631)),590)))),((((((((21,22),((((37,596),39),40),610)),(29,(379,591))),(42,601)),((25,582),(((((44,613),603),615),(371,612)),(556,572)))),169),((((23,(36,61)),594),(577,(585,586))),((((27,573),608),581),(35,98)))),(46,(((622,623),(626,628)),625)))),((49,195),(((183,(184,186)),436),358))))),((805,(838,839)),807)),854),859),866),827),(((8,(842,847)),849),857)),((((3,831),837),830),((5,835),829)));
 757: 1 -405879.25 -413793.5901 (0,((((((((((((((((((((1,(2,834)),828),824),844),7),822),858),855),863),(804,841)),(((((((730,731),746),743),736),792),(((((752,754),819),793),767),((759,811),776))),(765,(770,(781,784))))),796),(((((((((732,734),747),740),737),(((750,(771,774)),(760,763)),(779,788))),790),(766,818)),(((733,745),742),(753,(((757,812),((773,789),(780,786))),778)))),((799,813),814))),((((((((((((((((((((((((((((((4,836),(6,833)),(9,((843,848),850))),821),825),(840,853)),861),864),(((797,800),802),((803,815),817))),(((((((729,744),748),(739,808)),((((755,820),794),768),(756,758))),(((762,764),(783,785)),(772,775))),749),806)),((((644,691),(649,(687,690))),((((663,710),(((664,706),713),667)),700),((674,722),697))),726)),(26,(28,97))),((((((((((72,78),74),((94,468),((462,465),464))),((((((83,86),(420,422)),(88,449)),427),((455,457),459)),460)),520),((121,(((128,158),((((131,138),(163,165)),514),471)),(475,476))),387)),470),(106,502)),(((104,530),(191,193)),359)),(((((((((((361,532),403),535),(406,533)),534),404),405),(362,363)),(367,509)),(370,410)),(372,(382,385))))),(13,(20,187))),((((41,597),592),(((599,602),606),((604,609),614))),((((45,617),(618,634)),(621,(629,633))),559))),((((((224,(((((226,537),480),(227,228)),489),(487,538))),(225,438)),229),536),(230,(((((((((231,249),(491,493)),233),(232,251)),(((235,236),239),(((242,244),494),((245,247),250)))),433),(((((234,246),241),237),243),(240,(248,(490,492))))),397),252))),380)),(((50,(173,181)),((393,588),((576,583),579))),((168,392),(202,((205,479),207))))),((((((69,71),452),574),376),368),(((254,(((257,262),267),(274,546))),550),((((287,290),638),((((((((314,(316,((318,525),527))),320),(330,(331,(333,(335,337))))),339),344),((324,551),342)),((346,(350,434)),353)),((495,496),523))),((300,301),309))))),(((((216,513),510),223),(220,(443,518))),564)),(288,(407,488))),(((360,402),(504,508)),541)),((31,567),641)),285),(((((((15,18),578),52),43),((24,557),561)),(((170,390),(354,(624,627))),(((185,425),(569,642)),374))),(((((((108,(((116,((120,125),389)),117),123)),528),415),(((238,481),(345,500)),566)),(((((258,439),259),265),275),(544,549))),(((378,522),411),(437,540))),(373,((((395,(((((((735,810),741),(769,791)),(782,787)),777),751),(801,(((((823,(832,((845,846),851))),826),852),(856,865)),860)))),563),((587,611),607)),584))))),58),(((((((((645,723),676),(698,725)),(673,675)),(714,717)),(((((652,653),(655,656)),660),702),(659,703))),(((((((647,686),(681,688)),692),685),648),651),((678,(718,719)),682))),680),((((658,(661,709)),((666,(707,708)),712)),((668,669),672)),689))),(((((((((10,((646,(650,683)),((((((((654,657),699),(662,(704,711))),(693,694)),671),677),(696,720)),715))),679),630),600),(112,417)),((253,414),507)),((((12,((((172,424),499),(174,(176,180))),((177,178),179))),(((289,498),497),524)),((111,418),483)),((((((((17,(321,322)),323),((221,(((317,319),526),501)),315)),484),343),(((296,(((((((((297,(298,299)),419),(302,303)),(304,(305,547))),(307,308)),311),306),(312,(313,435))),310)),(((326,552),398),(((328,334),336),(329,332)))),((338,340),341))),(((((347,351),349),357),352),356)),((292,(293,294)),(((325,399),482),(327,553)))))),(((((((((((((((((((((((11,701),(670,716)),721),695),724),(665,705)),((795,(798,816)),862)),(684,((728,761),(738,809)))),(34,48)),53),(412,562)),((((((38,598),571),(375,616)),(((558,560),593),580)),(47,619)),391)),(((171,175),182),((210,570),632))),((((60,68),(291,295)),394),(((256,(268,270)),545),278))),((84,92),(((109,134),477),(124,213)))),(((348,355),401),(384,640))),575),388),555),413),((((188,189),(196,(197,198))),(190,192)),(194,(((((364,(366,485)),503),408),((365,506),486)),727)))),((((((59,63),(62,66)),(64,65)),386),70),67)),((218,219),((222,(((441,442),444),445)),(511,512))))),(286,416))),(14,(((((51,55),430),56),(554,620)),((((((((255,431),260),261),505),(263,(264,((271,272),273)))),(266,269)),((276,((277,279),281)),((282,(543,548)),(283,284)))),432)))),(((19,(201,(529,531))),(((54,400),377),(57,595))),((30,32),((((33,217),369),(381,383)),((((((((73,75),76),77),((((91,463),(466,467)),((93,95),96)),461)),(((((((((79,423),81),(85,87)),448),89),((454,456),458)),(426,(429,521))),(((80,421),(82,453)),90)),(428,519))),((99,100),101)),((((((102,469),(103,(105,107))),110),(((115,((119,122),451)),118),450)),((113,(474,478)),(((((126,160),((127,129),(((130,(((132,133),(135,137)),447)),(((((136,(141,((142,147),154))),139),515),(140,516)),(((((143,(146,148)),159),(((150,152),156),157)),517),(((((144,151),155),153),145),149)))),161))),473),164),472))),(((162,280),(166,167)),446))),114))))),(((((16,((((199,200),203),204),((206,((209,212),(211,(214,215)))),208))),(639,643)),((396,(539,542)),(((((409,568),(589,631)),590),((565,637),(635,636))),(440,605)))),(((((21,22),((((25,582),(((44,613),(603,612)),615)),((371,572),556)),((29,(379,591)),((((((37,596),39),40),610),42),601)))),169),((((23,(36,61)),594),(((27,98),35),(577,(585,586)))),((573,581),608))),(46,(((622,623),(626,628)),625)))),((49,195),(((183,(184,186)),436),358))))),((805,(838,839)),807)),854),859),866),827),(((8,(842,847)),849),857)),((((3,831),837),830),((5,835),829)));
 758: 2 -403103.4375 -413825.5904 (0,((((((((((((((((((((1,(2,834)),828),824),844),7),822),858),855),863),(804,841)),(((((((730,731),746),743),736),792),(((((752,754),819),793),767),((759,811),776))),(765,(770,(781,784))))),796),((((((((732,734),747),740),737),((((750,(771,774)),(760,763)),(779,788)),790)),(766,818)),(((733,745),742),((((753,778),(780,786)),(757,812)),(773,789)))),((799,813),814))),(((((((((((((((((((((((((((4,836),(6,833)),(9,((843,848),850))),821),825),(840,853)),861),864),((((797,800),802),(803,815)),817)),((((((729,744),748),(739,808)),(((((755,820),794),768),(756,758)),(((762,764),(783,785)),(772,775)))),749),806)),((((((644,691),687),649),((((663,(667,710)),((664,706),713)),700),((674,722),697))),690),726)),((13,(20,187)),(26,(28,97)))),(((((((((72,74),78),((94,468),((462,465),464))),((((((83,86),(420,422)),(88,449)),((455,457),459)),(427,520)),460)),((121,(((128,158),((((131,138),514),(163,165)),471)),(475,476))),387)),470),(106,502)),((104,359),((191,193),530))),((((((((((((361,532),535),362),(406,533)),403),534),404),405),(367,509)),363),(370,410)),(372,(382,385))))),(((((41,597),592),(((50,(173,181)),((393,588),((576,583),579))),((168,392),(202,((205,479),207))))),((((45,617),(618,634)),(621,(629,633))),559)),(((599,602),606),((604,609),614)))),((((((224,(((((226,537),480),(227,228)),489),(487,538))),(225,438)),229),536),(230,((((((231,249),(491,493)),(((232,251),433),(233,(((235,236),239),(((242,244),494),((245,247),250)))))),(((((234,246),241),237),243),(240,(248,(490,492))))),397),252))),380)),((((((69,71),452),574),376),368),(((254,(((257,262),267),(274,546))),(((300,301),309),550)),(((287,290),638),((((((((314,((316,(318,525)),527)),320),(330,(331,(333,(335,337))))),339),344),((324,551),342)),(((346,(350,434)),353),495)),(496,523)))))),(((((216,513),510),223),(220,(443,518))),564)),(288,(407,488))),(((360,402),(504,508)),541)),((31,567),641)),285),(((((15,(18,578)),((24,557),561)),43),(((((52,374),((170,390),(354,(624,627)))),(378,(411,522))),((185,425),(569,642))),(((((108,(((116,((120,125),389)),117),123)),415),(((238,481),(345,500)),528)),566),(((((258,439),259),265),275),(544,549))))),(58,(373,(((395,((((((735,810),741),791),(769,777)),(751,(782,787))),(801,(((((823,826),(832,851)),(845,846)),(852,(856,865))),860)))),(((563,(587,611)),607),584)),(437,540)))))),((((10,414),(507,555)),(112,417)),(((600,679),630),(((646,650),683),((((((((654,657),699),((662,711),704)),694),693),671),(677,(696,720))),715))))),((((((((((((((((((((((((((11,701),(670,716)),721),695),724),(665,705)),((795,(798,816)),862)),(684,((728,761),(738,809)))),(34,48)),53),(412,562)),((210,570),632)),(((((((38,598),571),(375,616)),(((558,560),593),580)),(47,619)),391),((171,175),182))),(((((60,68),394),((((256,(268,270)),545),278),384)),(((84,92),(((109,134),477),(124,213))),388)),(291,295))),(((348,355),401),640)),575),413),(194,((((364,(366,485)),503),408),727))),(((188,189),(196,(197,198))),(190,192))),(((((59,63),(62,66)),(70,386)),(64,65)),67)),((((218,222),(219,(((441,442),444),445))),(511,512)),((365,486),506))),((12,(((172,424),((174,(176,180)),499)),((177,178),179))),(((289,498),497),524))),253),(((((((17,(321,322)),323),(((221,((317,319),526)),501),315)),343),(((296,(((((((((297,(298,299)),419),(302,303)),(304,(305,547))),(307,308)),311),(306,310)),(313,435)),312)),(((326,552),398),(((328,334),336),(329,332)))),((327,553),((338,340),341)))),(((292,(293,294)),484),(((((347,351),349),357),352),356))),(((111,418),483),((325,399),482)))),(286,416)),((((((((645,723),676),(698,725)),(673,675)),(714,717)),(((((652,653),(655,656)),660),702),(659,703))),((((((647,686),(681,688)),692),648),(651,685)),((678,(718,719)),((680,689),682)))),(((658,661),(((666,709),(707,708)),712)),(668,(669,672)))))),((14,((((((((255,431),260),261),505),(263,(264,((271,272),273)))),(266,269)),((276,((277,279),281)),((282,(543,548)),(283,284)))),432)),((((51,55),430),56),(554,620)))),(((((((19,531),529),201),(((54,595),400),(57,377))),(((33,217),369),(381,383))),(30,32)),(((((((((73,75),76),77),((((91,463),(466,467)),96),((93,95),461))),(((((79,(81,(85,87))),423),(89,448)),((454,456),458)),(426,(429,521)))),((((80,421),(82,453)),90),(428,519))),(((99,100),101),(((162,280),(166,167)),446))),(((((102,103),((105,107),469)),110),(((115,((119,122),451)),118),450)),((113,(474,478)),(((((((126,160),161),(130,(((((132,133),447),(135,137)),((((143,(146,148)),159),(((150,152),156),157)),517)),(((((136,(141,((142,147),154))),139),515),(140,516)),(144,((145,((151,155),153)),149)))))),(127,129)),473),164),472)))),114))),((((((16,((((199,200),203),204),((206,((209,212),(211,(214,215)))),208))),(639,643)),440),(((396,565),(((409,637),(589,631)),568)),((539,542),(605,(635,636))))),(((((((((21,22),((((37,596),39),40),610)),(379,591)),(42,601)),(((25,582),(577,(585,586))),((((44,613),(603,612)),615),((371,572),556)))),(29,(36,61))),(169,590)),((23,594),(((27,98),35),((573,608),581)))),(46,(((622,623),(626,628)),625)))),((49,195),(((183,(184,186)),436),358))))),((805,(838,839)),807)),854),859),866),827),(((8,(842,847)),849),857)),((((3,831),837),830),((5,835),829)));
 759: 2 -393374.1875 -413801.6367 (0,(((((((((((((((((((((1,(2,834)),828),824),844),7),822),858),855),863),(804,841)),(((((((730,731),746),743),736),792),(((((752,754),819),793),767),((759,811),776))),(765,(770,(781,784))))),796),((((((((732,734),747),740),737),((((750,(771,774)),(760,763)),(779,788)),790)),(766,818)),(((733,745),742),((753,789),((757,812),((773,(780,786)),778))))),((799,813),814))),(((((((((((((((((((((((((((4,836),(6,833)),(9,((843,848),850))),821),825),853),(840,861)),864),(((797,800),802),((803,815),817))),((((((729,744),748),(739,808)),(((((755,820),794),768),(756,758)),(((762,764),(783,785)),(772,775)))),749),806)),((((644,((649,691),687)),((((663,710),(((664,706),713),667)),700),((674,722),697))),690),726)),((13,(20,187)),(26,(28,97)))),((((((((((72,74),78),((94,468),((462,465),464))),((((((83,86),(420,422)),(88,449)),427),((455,457),459)),460)),520),((121,(((128,158),((((131,138),(163,165)),514),471)),(475,476))),387)),470),(106,502)),((104,359),((191,193),530))),((((((((((361,532),403),(362,535)),(406,533)),534),404),405),(367,509)),((363,370),410)),(372,(382,385))))),(((((45,617),(618,634)),(621,(629,633))),559),(((599,602),606),((604,609),614)))),(((41,597),592),(((50,(202,((205,479),207))),(168,392)),((173,181),((393,588),((576,583),579)))))),((((((224,(((((226,537),480),(227,228)),489),(487,538))),(225,438)),229),536),(230,((((((((231,(491,493)),(232,249)),251),(233,(((235,236),239),(((242,244),494),((245,247),250))))),433),(((((234,246),241),237),243),(240,(248,(490,492))))),397),252))),380)),((((((69,71),452),574),376),368),(((254,(((257,262),267),(274,546))),550),(((287,290),(((300,301),309),638)),(((((((314,((316,(318,525)),527)),320),(330,(331,(333,(335,337))))),339),((324,342),344)),(((((346,(350,434)),353),551),523),495)),496))))),((((216,513),510),((220,(443,518)),223)),564)),288),((((360,402),(504,508)),(407,488)),541)),((31,567),641)),285),(((((15,(18,578)),((24,557),561)),43),(((52,((170,390),(354,(624,627)))),(((185,425),(569,642)),374)),(((((108,(((116,((120,125),389)),117),123)),415),(((238,481),(345,500)),528)),(((((258,439),259),265),275),(544,549))),((378,(411,522)),566)))),((373,(((395,((((((735,810),741),791),(782,787)),((751,769),777)),(801,(((((823,826),(832,851)),(845,846)),(852,(856,865))),860)))),((563,(587,611)),607)),(437,540))),584))),58),((((((((10,683),((646,650),((((((((654,657),699),(662,(704,711))),694),693),671),(677,(696,720))),715))),(600,(630,679))),(253,((414,507),555))),((((12,((325,399),482)),((111,418),483)),(((((172,424),499),(174,(176,180))),((177,178),179)),(((289,498),497),524))),(((((((17,(321,322)),((221,(((317,319),526),501)),315)),323),484),343),(((296,((((((((297,(298,299)),419),(302,303)),(304,(305,547))),(306,307)),(308,311)),(312,(313,435))),310)),(((326,552),398),(((328,334),336),(329,332)))),((327,553),((338,340),341)))),((292,(293,294)),(((((347,351),349),357),352),356))))),((((((((((((((((((((((11,701),(670,716)),721),695),724),(665,705)),((795,(798,816)),862)),(684,((728,761),(738,809)))),(34,48)),53),(412,562)),((((((((38,598),571),(593,616)),((558,560),580)),375),(47,619)),391),(((171,175),182),((210,570),632)))),(((((60,68),394),((256,384),((268,270),(278,545)))),(291,295)),(((84,92),((109,(134,477)),(124,213))),388))),(((348,355),401),640)),575),(((218,222),(219,(((441,442),444),445))),(511,512))),((((364,(366,485)),503),408),((365,506),486))),413),((((188,189),(196,(197,198))),(190,192)),194)),727),(112,417)),(((((59,63),(62,66)),(70,386)),(64,65)),67))),(((((51,430),(55,56)),(554,620)),((((((((255,431),260),261),505),(263,(264,((271,272),273)))),(266,269)),((276,((277,279),281)),((282,(543,548)),(283,284)))),432)),(286,416))),(((((((((645,723),676),(698,725)),(673,675)),(714,717)),(((((652,653),(655,656)),660),702),(659,703))),((((((647,686),(681,688)),692),648),(651,685)),((678,(718,719)),682))),(680,689)),(((658,(661,709)),((666,(707,708)),712)),(668,(669,672)))))),14),(((((((16,((((199,200),203),204),((206,((209,212),(211,(214,215)))),208))),(639,643)),440),((195,396),(((((409,637),565),(635,636)),((568,(589,631)),590)),((539,542),605)))),((((((((21,22),((((37,596),39),40),610)),(29,(379,591))),(42,601)),((25,582),((((44,613),(603,612)),615),((371,572),556)))),169),(((23,(36,61)),594),(((27,98),35),(((573,581),(577,(585,586))),608)))),(46,(((622,623),(626,628)),625)))),((49,((183,(184,186)),436)),358)),(((((19,531),529),201),(((54,595),400),(57,377))),(((30,32),(((33,217),369),(381,383))),(((((((((73,75),76),77),(((((91,463),(466,467)),96),(93,461)),95)),(((((79,(81,(85,87))),423),(89,448)),((454,456),458)),(426,(429,521)))),((((80,421),(82,453)),90),(428,519))),((99,100),101)),((((((102,(103,(105,107))),469),110),(((115,((119,122),451)),118),450)),((113,(474,478)),((((((126,160),(((127,129),130),(((132,447),(133,(135,137))),(((((136,(141,((142,147),154))),139),515),(140,516)),(((((143,(146,148)),159),(((150,152),156),157)),517),(((((144,151),155),153),145),149)))))),161),473),164),472))),(((162,280),(166,167)),446))),114)))))),((805,(838,839)),807)),854),859),866),857),827),((8,(842,847)),849)),((((3,831),837),830),((5,835),829)));
 760: 1 -415526.375 -413794.5811 (0,(((((((((((((((((((((1,(2,834)),828),824),844),7),822),858),855),863),(804,841)),((((((((730,731),746),743),736),792),770),(((((752,754),819),793),767),((759,811),776))),(765,(781,784)))),796),((((((((732,734),747),740),737),((((750,(771,774)),(760,763)),(779,788)),790)),(766,818)),((((733,745),742),753),(((757,812),(778,(780,786))),(773,789)))),((799,813),814))),(((((((((((((((((((((((((((4,836),(6,833)),(9,((843,848),850))),821),825),853),861),864),(806,840)),((((797,800),802),(803,815)),817)),((((644,((649,691),687)),(((663,((664,706),713)),(667,(700,710))),((674,722),697))),690),726)),(((((729,744),748),(739,808)),(((((755,820),794),768),(756,758)),(((762,764),(783,785)),(772,775)))),749)),((13,(20,187)),(26,(28,97)))),(((((((((((72,78),74),((94,468),((462,465),464))),((((((83,86),(420,422)),(88,449)),427),((455,457),459)),460)),520),((121,(((128,158),((((131,138),(163,165)),514),471)),(475,476))),387)),470),(106,502)),(372,(382,385))),((104,359),((191,193),530))),(((((((((((361,532),535),362),(406,533)),403),534),404),405),(367,509)),363),(370,410)))),(((((41,592),597),(((50,(173,181)),((393,588),((576,583),579))),((168,392),(202,((205,479),207))))),((((45,617),(618,634)),(621,(629,633))),559)),(((599,602),606),((604,609),614)))),((((((224,(((((226,537),480),(227,228)),489),(487,538))),(225,438)),229),536),(230,((((((((((231,249),(491,493)),232),233),251),(((235,236),239),(((242,244),494),((245,247),250)))),433),(((((234,246),241),237),243),(240,(248,(490,492))))),397),252))),380)),((((((69,71),452),574),376),368),(((254,(((257,262),267),(274,546))),550),(((287,290),(((300,301),309),638)),(((((((314,(316,((318,525),527))),320),(330,(331,(333,(335,337))))),339),((324,342),344)),((((346,(350,434)),353),551),495)),(496,523)))))),(((((216,513),510),223),(220,(443,518))),564)),(288,(407,488))),(((360,402),(504,508)),541)),((31,567),641)),58),(((((((15,18),578),((24,557),561)),43),(((52,374),((170,390),(354,(624,627)))),((185,425),(569,642)))),((((((108,(((116,((120,125),389)),123),117)),415),528),((238,481),(345,500))),(((((258,439),259),265),275),(544,549))),((378,(411,522)),566))),(285,((373,(((395,(((((((735,810),741),791),(769,777)),(751,(782,787))),(((((823,(832,((845,846),851))),826),852),(856,865)),860)),801)),(563,(587,611))),((437,540),607))),584)))),(((((((10,((646,(650,683)),((((((((654,657),699),(662,(704,711))),(693,694)),671),677),(696,720)),715))),((600,630),679)),253),((414,507),555)),((((12,((325,399),482)),((111,418),483)),((((172,424),((174,(176,180)),499)),((177,178),179)),(((289,498),497),524))),(((((17,((321,322),323)),((221,315),(((317,319),526),501))),(((296,((((((((((297,(298,299)),419),(302,303)),(304,(305,547))),(306,307)),308),311),(313,435)),312),310)),(((326,552),398),(((328,334),336),(329,332)))),((327,553),((338,340),341)))),343),(((292,(293,294)),484),(((((347,351),349),357),352),356))))),(((((((((((((((((((((11,701),(670,716)),721),695),724),(665,705)),((795,(798,816)),862)),(684,((728,761),(738,809)))),(34,48)),53),(412,562)),((((((((38,598),571),(593,616)),((558,560),580)),375),(47,619)),391),(((171,175),182),((210,570),632)))),(((((60,68),(((84,92),388),((109,(134,477)),(124,213)))),394),((((256,(268,270)),545),278),384)),(291,295))),(((348,355),401),640)),575),(((218,222),(219,(((441,442),444),445))),(511,512))),((((364,(366,485)),503),408),((365,486),506))),413),((((188,189),(196,(197,198))),(190,192)),194)),((112,417),727)),(((((59,63),(62,66)),(70,386)),(64,65)),67))),(286,(((((((((645,723),676),(698,725)),(673,675)),(714,717)),(((((652,653),(655,656)),660),702),(659,703))),((((((647,686),(681,688)),692),648),(651,685)),((678,(718,719)),682))),(680,689)),(((658,661),(((666,709),(707,708)),712)),(668,(669,672))))))),(14,((((((51,55),430),56),(554,620)),((((((((255,431),260),261),505),(263,(264,((271,272),273)))),(266,269)),((276,((277,279),281)),((282,(543,548)),(283,284)))),432)),416))),((((((((19,531),529),201),(57,377)),400),(((33,217),369),(381,383))),((30,32),(54,595))),((((((((73,75),76),77),(((((91,463),(466,467)),96),(93,461)),95)),((99,100),101)),(((((((79,(81,(85,87))),423),448),89),((454,456),458)),(426,(429,521))),((((80,421),(82,453)),90),(428,519)))),(((((((102,469),(103,(105,107))),110),450),((115,((119,122),451)),118)),((113,(474,478)),((((((126,160),((127,129),((130,(((132,133),(135,137)),447)),(((((136,(141,((142,147),154))),139),515),(140,516)),(((((143,(146,148)),159),(((150,152),156),157)),517),(((((144,151),155),153),145),149)))))),161),473),164),472))),(((162,280),(166,167)),446))),114))),(((((((16,((((199,200),203),204),((206,((209,212),(211,(214,215)))),208))),(639,643)),440),((396,(539,542)),(((409,637),((589,631),(635,636))),((565,568),590)))),((((((((21,22),((((37,596),39),40),610)),(29,(379,591))),(42,601)),((25,582),((((44,613),(603,612)),615),(371,(556,572))))),169),((23,594),((((27,98),35),(36,61)),(((573,581),(577,(585,586))),608)))),(46,(((622,623),(626,628)),625)))),605),((49,195),(((183,(184,186)),436),358))))),((805,(838,839)),807)),854),859),866),857),827),((8,(842,847)),849)),((((3,831),837),830),((5,835),829)));
 761: 1 -406511.625 -413794.3752 (0,(((((((((((((((((((((1,(2,834)),828),824),844),7),822),858),855),863),(804,841)),(((((((730,731),746),743),736),792),(((((752,754),819),793),767),((759,811),776))),((765,(781,784)),770))),796),((799,813),814)),(((((((((((((((((((((((((((((4,836),(6,833)),(9,((843,848),850))),821),825),853),861),864),(806,840)),(((797,800),802),((803,815),817))),((((((644,691),687),649),((((663,(667,710)),((664,706),713)),700),((674,722),697))),690),726)),(((((729,744),748),(739,808)),(((((755,820),794),768),(756,758)),(((762,764),(783,785)),(772,775)))),749)),(26,(28,97))),(13,(20,187))),(((((((((72,74),78),(((((((83,86),(420,422)),(88,449)),427),((455,457),459)),460),(((94,468),((462,465),464)),520))),((121,(((128,158),((((131,138),(163,165)),514),471)),(475,476))),387)),470),(106,502)),104),(((191,193),530),359)),((173,181),((((((((((((361,532),403),535),362),(406,533)),534),404),405),(367,509)),363),(370,410)),(372,(382,385)))))),(((((41,592),597),(((50,588),((576,583),579)),393)),((((45,617),(618,634)),(621,(629,633))),559)),(((599,602),606),((604,609),614)))),((168,392),(202,((205,479),207)))),(288,(407,488))),(((((((69,71),452),574),376),368),(((254,(((257,262),267),(274,546))),550),((((287,290),638),((300,301),309)),(((((((314,((316,(318,525)),527)),320),(330,(331,(333,(335,337))))),339),((324,342),344)),(((346,(350,434)),353),551)),((495,496),523))))),((((((224,(((((226,537),480),(227,228)),489),(487,538))),(225,438)),229),536),(230,((((((231,249),(491,493)),((232,(233,(((235,236),239),(((242,244),494),((245,247),250))))),(251,433))),(((((234,246),241),237),243),(240,(248,(490,492))))),397),252))),380))),(((((216,513),510),223),(220,(443,518))),564)),(((360,402),(504,508)),541)),((31,567),641)),58),(((((((15,18),578),52),43),((24,557),561)),((((((108,(((116,(120,125)),(123,389)),117)),415),(((238,481),(345,500)),528)),(((378,522),411),566)),(((((258,439),259),265),275),(544,549))),(((170,390),(354,(624,627))),(((185,425),(569,642)),374)))),((285,(437,540)),(373,(((395,((((((735,810),741),791),(751,(782,787))),(769,777)),(801,(((823,(826,(832,((845,846),851)))),(852,(856,865))),860)))),611),((563,(587,607)),584)))))),((((((((645,723),(676,725)),698),((673,675),(714,717))),(((((652,653),(655,656)),660),702),(659,703))),((((((647,686),(681,688)),692),648),(651,685)),((678,(718,719)),682))),(680,689)),(((658,(661,709)),((666,(707,708)),712)),(668,(669,672))))),(((((((10,(((646,650),683),((((((((654,657),699),(662,(704,711))),(693,694)),671),677),(696,720)),715))),((600,630),679)),((253,414),507)),(112,417)),((((12,(((172,424),((174,(176,180)),499)),((177,178),179))),(((289,498),497),524)),((((((((17,(321,322)),323),((221,(((317,319),526),501)),315)),484),343),(((296,((((((((((297,(298,299)),419),(302,303)),(304,(305,547))),(307,308)),311),306),(313,435)),312),310)),(((326,552),398),(((328,334),336),(329,332)))),((338,340),341))),(((((347,351),349),357),352),356)),((292,(293,294)),(((325,399),482),(327,553))))),((111,418),483))),(((((((((((((((((((((11,701),(670,716)),721),695),724),(665,705)),((795,(798,816)),862)),(684,((728,761),(738,809)))),(34,48)),53),(412,562)),((((((38,598),571),(375,616)),(((558,560),593),580)),(47,619)),391)),(((171,175),182),((210,570),632))),(((((60,68),394),((((256,(268,270)),545),278),384)),((84,92),(((109,(134,477)),(124,213)),388))),(291,295))),(((348,355),401),640)),575),555),413),((((188,189),(196,(197,198))),(190,192)),194)),(((((59,63),((62,66),(64,65))),(70,386)),67),((((364,(366,485)),503),408),((365,506),486)))),((((218,222),(219,(((441,442),444),445))),(511,512)),727))),(286,416))),(((((51,55),430),56),(554,620)),((((((((255,431),260),261),505),(263,(264,((271,272),273)))),(266,269)),((276,((277,279),281)),((282,(543,548)),(283,284)))),432))),14),((((((((16,((((199,200),203),204),((206,((209,212),(211,(214,215)))),208))),(639,643)),440),396),(((((409,637),565),(635,636)),((568,(589,631)),590)),((539,542),605))),((((((((21,22),((((37,596),39),40),610)),(29,(379,591))),(42,601)),(25,(((((44,613),(603,612)),615),582),(371,(556,572))))),169),((((23,594),(36,61)),(((27,98),35),(577,(585,586)))),((573,581),608))),(46,(((622,623),(626,628)),625)))),((49,195),(((183,(184,186)),436),358))),(((((19,531),529),201),((((54,595),400),377),57)),(((30,32),(((33,217),369),(381,383))),(((((((((73,75),76),77),((((91,463),(466,467)),((93,95),96)),461)),(((((79,(81,(85,87))),423),(89,448)),((454,456),458)),(426,(429,521)))),((((80,421),(82,453)),90),(428,519))),((99,100),101)),((((((102,469),(103,(105,107))),110),(((115,((119,122),451)),118),450)),((113,(474,478)),(((((126,160),(((127,(129,164)),130),((((132,133),447),(135,137)),(((((136,(141,((142,147),154))),139),149),((140,516),515)),(((((143,(146,148)),159),(((150,152),156),157)),517),((((144,151),155),153),145)))))),161),473),472))),(((162,280),(166,167)),446))),114)))))),(((((((732,734),747),740),737),((((750,(771,774)),(760,763)),(779,788)),790)),(766,818)),(((733,745),742),((753,789),(((757,812),778),(773,(780,786))))))),((805,(838,839)),807)),854),859),866),827),(((8,(842,847)),849),857)),((((3,831),837),830),((5,835),829)));
 762: 1 -401809.3438 -413798.6194 (0,(((((((((((((((((((((1,(2,834)),828),824),844),7),822),858),855),863),(804,841)),((((((730,731),746),743),736),792),((((((752,754),819),793),767),((759,811),776)),((765,(781,784)),770)))),796),((799,813),814)),(((((((732,734),747),740),737),((((750,(771,774)),(760,763)),(779,788)),790)),(766,818)),(((733,745),742),((753,789),((757,812),((773,(780,786)),778)))))),((((((((((((((((((((((((((((4,836),(6,833)),(9,((843,848),850))),821),825),(840,853)),861),((((797,802),800),817),((803,815),864))),((((644,691),((649,687),690)),((((663,710),(((664,706),713),667)),700),((674,722),697))),726)),((((((729,744),748),(739,808)),(((((755,820),794),768),(756,758)),(((762,764),(783,785)),(772,775)))),749),806)),(26,(28,97))),(13,(20,187))),((((((41,597),592),(((599,602),606),((604,609),614))),((((45,617),(618,634)),(621,(629,633))),559)),(((((50,588),579),(576,583)),((173,181),393)),((168,392),(202,((205,479),207))))),((((((((((72,78),74),((94,468),((462,465),464))),((((((83,86),(420,422)),(88,449)),427),((455,457),459)),460)),520),((121,((((128,(((131,138),514),(163,165))),471),158),(475,476))),387)),470),(106,502)),((104,359),((191,193),530))),(((((((((((361,532),403),535),(406,533)),534),404),405),362),(367,509)),((363,370),410)),(372,(382,385)))))),((((((224,(((((226,537),480),(227,228)),489),(487,538))),(225,438)),229),536),((230,252),((((((231,491),249),493),(((232,251),433),((233,((245,247),250)),(((235,236),239),((242,244),494))))),(((((234,246),241),237),243),(240,(248,(490,492))))),397))),380)),(((((69,71),452),574),(368,376)),(((254,(((257,262),267),(274,546))),550),(((287,290),(((300,301),309),638)),(((((((314,(316,((318,525),527))),320),(330,(331,(333,(335,337))))),339),((324,342),344)),(((((346,(350,434)),353),551),523),495)),496))))),(((((216,513),510),223),(220,(443,518))),564)),288),((((360,402),(504,508)),(407,488)),541)),((31,567),641)),285),(((((((15,18),578),52),43),((24,557),561)),(((170,390),(354,(624,627))),(((185,425),(569,642)),374))),(((((((108,(((116,((120,125),389)),123),117)),415),((238,528),((345,500),481))),(((((258,439),259),265),275),(544,549))),((((378,522),411),(437,540)),566)),((395,((((((735,810),741),791),(769,777)),(751,(782,787))),(801,(((((823,(832,((845,846),851))),826),852),(856,865)),860)))),(((563,(587,611)),607),584))),373))),58),(((((((((645,723),676),(698,725)),(673,675)),(714,717)),(((((652,653),(655,656)),660),702),(659,703))),((((((647,686),(681,688)),692),648),(651,685)),((678,(718,719)),682))),(680,689)),((((((658,709),((707,708),712)),666),668),661),(669,672)))),(((((((10,((646,(650,683)),((((((((654,657),699),((662,711),704)),694),693),671),(677,(696,720))),715))),((600,679),630)),(253,(414,507))),(112,417)),((((12,((((172,424),499),(174,(176,180))),((177,178),179))),(((289,498),497),524)),((111,418),483)),((((((((17,(321,322)),323),((221,(((317,319),526),501)),315)),484),343),(((296,(((((((((297,(298,299)),419),(302,303)),(304,(305,547))),(307,308)),311),306),(312,(313,435))),310)),(((326,552),398),(((328,334),336),(329,332)))),((338,340),341))),(((((347,351),349),357),352),356)),((292,(293,294)),(((325,399),482),(327,553)))))),((((((((((((((((((((11,701),(670,716)),721),695),724),(665,705)),((795,(798,816)),862)),(684,((728,761),(738,809)))),(34,48)),53),(412,562)),((((((38,598),571),(375,616)),(((558,560),593),580)),(47,619)),391)),(((171,175),182),((210,570),632))),(((((60,68),(291,295)),394),(((84,92),(((109,(134,477)),(124,213)),388)),384)),(((256,(268,270)),545),278))),(((348,355),401),640)),575),555),413),((((((188,189),(196,(197,198))),(190,192)),194),(((((364,(366,485)),503),408),((365,506),486)),727)),((218,219),((222,(((441,442),444),445)),(511,512))))),((((((59,63),(62,66)),(64,65)),386),70),67))),(286,416))),(((((51,55),430),(56,554)),620),((((((((255,431),260),261),505),(263,(264,((271,272),273)))),(266,269)),((276,((277,279),281)),((282,(543,548)),(283,284)))),432))),14),(((19,(201,(529,531))),(((54,400),377),(57,595))),(((30,32),(((33,217),369),(381,383))),(((((((((73,75),76),77),((((91,463),(466,467)),((93,95),96)),461)),(((((79,(81,(85,87))),423),(89,448)),((454,456),458)),(426,(429,521)))),((((80,421),(82,453)),90),(428,519))),((99,100),101)),((((((((102,103),469),(105,107)),110),450),((115,((119,122),451)),118)),((113,(474,478)),(((((((126,160),161),((127,129),130)),((((132,133),135),(137,447)),(((((136,(141,((142,147),154))),139),515),(140,516)),(((((143,(146,148)),159),(((150,152),156),157)),517),(((((144,151),155),153),145),149))))),473),164),472))),(((162,280),(166,167)),446))),114)))),(((((((16,((((199,200),203),204),((206,((209,212),(211,(214,215)))),208))),(639,643)),440),((396,(539,542)),((((409,637),565),635),(((568,(589,631)),636),590)))),((((((((21,22),((((37,596),39),40),610)),(29,(379,591))),(42,601)),(((25,582),(((44,613),(603,612)),615)),((371,572),556))),169),((23,((36,61),(49,195))),(((((27,573),608),581),((35,98),(577,(585,586)))),594))),(46,(((622,623),(626,628)),625)))),605),(((183,(184,186)),436),358)))),((805,(838,839)),807)),854),859),866),827),(((8,(842,847)),849),857)),((((3,831),837),830),((5,835),829)));
 763: 1 -407655.375 -413802.9454 (0,(((((((((((((((((((((1,(2,834)),828),824),844),7),822),858),855),863),(804,841)),((((((((730,731),746),743),736),792),770),(((((752,754),819),793),767),((759,811),776))),(765,(781,784)))),796),((799,813),814)),((((((((732,734),747),740),737),(((750,(771,774)),(760,763)),(779,788))),790),(766,818)),((((733,745),742),753),(((757,812),(778,(780,786))),(773,789))))),((((((((((((((((((((((((((((4,836),(6,833)),(9,((843,848),850))),821),825),853),861),864),((((((729,748),744),(739,808)),((((((755,820),794),768),(756,758)),772),(((762,764),775),(783,785)))),749),(806,840))),(((797,802),800),((803,815),817))),((((644,((649,691),687)),((((663,710),(((664,706),713),667)),700),((674,722),697))),690),726)),(26,(28,97))),(13,(20,187))),((((((((((72,78),74),((94,468),((462,465),464))),((((((83,86),(420,422)),(88,449)),427),((455,457),459)),460)),520),((121,(((128,158),((((131,138),(163,165)),514),471)),(475,476))),387)),470),(106,502)),((104,359),((191,193),530))),((((((((((361,532),403),(362,535)),(406,533)),534),404),405),(367,509)),((363,370),410)),(372,(382,385))))),(((((41,597),592),(((50,(173,181)),((393,588),((576,583),579))),((168,392),(202,((205,479),207))))),((((45,617),(618,634)),(621,(629,633))),559)),(((599,602),606),((604,609),614)))),((((((224,((((226,537),480),(227,228)),((487,538),489))),225),(229,438)),536),(230,(((((((((231,(491,493)),(232,249)),233),251),(((235,236),239),(((242,244),494),((245,247),250)))),433),(((((234,246),241),237),243),(240,(248,(490,492))))),397),252))),380)),((((((69,71),452),574),376),368),((((254,((257,262),267)),546),(274,550)),(((287,290),(((300,301),309),638)),((((((((314,(316,((318,525),527))),(330,(331,(333,(335,337))))),320),339),344),(324,342)),((((346,(350,434)),353),551),(495,523))),496))))),(((((216,513),510),223),(220,(443,518))),564)),288),((((360,402),(504,508)),541),(407,488))),((31,567),641)),285),(((((15,(18,578)),((24,557),561)),43),((((52,374),((185,425),(569,642))),((170,390),(354,(624,627)))),(((((108,(((116,((120,125),389)),123),117)),415),(((238,481),(345,500)),528)),(((((258,439),259),265),275),(544,549))),((378,(411,522)),566)))),((373,((((395,(((((((735,810),741),791),(769,777)),(751,(782,787))),(((((823,(832,((845,846),851))),826),852),(856,865)),860)),801)),563),((587,611),607)),(437,540))),584))),58),(((((((10,((646,(650,683)),((((((((654,657),699),(662,(704,711))),(693,694)),671),677),(696,720)),715))),(600,(630,679))),(253,((414,507),555))),((((12,((325,399),482)),((111,418),483)),((((172,424),(174,((176,180),499))),((177,178),179)),(((289,498),497),524))),((((((17,(321,322)),323),((221,(((317,319),526),501)),315)),(((296,((((((((297,(298,299)),419),(302,303)),(304,(305,547))),(306,307)),(308,311)),(312,(313,435))),310)),(((326,552),398),(((328,334),336),(329,332)))),((327,553),((338,340),341)))),(((292,(293,294)),484),(((((347,351),349),357),352),356))),343))),((((((((((((((((((((((11,701),(670,716)),721),695),724),(665,705)),((795,(798,816)),862)),(684,((728,761),(738,809)))),(34,48)),53),(412,562)),((((((38,598),571),(593,616)),((558,560),580)),((47,619),375)),391)),((((171,175),182),632),(210,570))),(((((60,68),394),((((256,(268,270)),545),278),384)),((84,92),(((109,(134,477)),(124,213)),388))),(291,295))),(((348,355),401),640)),575),(((218,222),(219,(((441,442),444),445))),(511,512))),413),((((364,(366,485)),503),408),((365,506),486))),(((((188,189),(196,(197,198))),(190,192)),194),727)),(112,417)),(((((59,63),(62,66)),(70,386)),(64,65)),67))),(286,416)),(((((((((645,723),676),(698,725)),(673,675)),(714,717)),(((((652,653),(655,656)),660),702),(659,703))),((((((647,686),(681,688)),692),648),(651,685)),((678,(718,719)),682))),(680,689)),(((658,661),(((666,709),(707,708)),712)),(668,(669,672)))))),(((((51,55),430),56),(554,620)),((((((((255,431),260),261),505),(263,(264,((271,272),273)))),(266,269)),((276,((277,279),281)),((282,(543,548)),(283,284)))),432))),14),(((((((16,639),((((199,200),203),204),((206,((209,212),(211,(214,215)))),208))),643),((396,(((((409,637),565),(635,636)),((568,(589,631)),590)),440)),((539,542),605))),((((((((21,22),((((37,596),39),40),610)),(29,(379,591))),(42,601)),((25,582),((((44,613),(603,612)),615),(371,(556,572))))),169),((23,((36,61),594)),((27,608),((35,98),(((573,(585,586)),577),581))))),(46,(((622,623),(626,628)),625)))),((49,195),(((183,(184,186)),436),358))),(((((19,531),529),201),((((54,595),400),377),57)),(((30,32),(((33,217),369),(381,383))),(((((((((73,75),76),77),(((((91,463),(466,467)),96),(93,461)),95)),(((((79,(81,(85,87))),423),(89,448)),((454,456),458)),(426,(429,521)))),((((80,421),(82,453)),90),(428,519))),((99,100),101)),(((((((102,(103,(105,107))),469),110),450),((115,((119,122),451)),118)),((113,(474,478)),((((126,((127,129),(((130,(((132,133),(135,137)),447)),(((((136,(141,((142,147),154))),139),515),(140,516)),(((((143,(146,148)),159),(((150,152),156),157)),517),(((((144,151),155),153),145),149)))),(160,161)))),473),164),472))),(((162,280),(166,167)),446))),114)))))),((805,(838,839)),807)),854),859),857),(827,866)),((8,(842,847)),849)),((((3,831),837),830),((5,835),829)));
 764: 2 -410166.3438 -413770.882 (0,((((((((((((((((((((1,(2,834)),828),824),844),7),822),858),855),863),(804,841)),((((((((730,731),746),743),736),792),770),(((((752,754),819),793),767),((759,811),776))),(765,(781,784)))),796),((((((((732,734),747),740),737),((((750,(771,774)),(760,763)),(779,788)),790)),(766,818)),(((733,745),742),((753,789),((757,812),((773,(780,786)),778))))),((799,813),814))),((((((((((((((((((((((((((4,836),(6,833)),(9,((843,848),850))),821),825),(840,853)),861),864),806),(((797,800),802),((803,815),817))),((((644,691),((649,687),690)),((((663,710),(((664,706),713),667)),700),((674,722),697))),726)),(((((729,744),748),(739,808)),(((((755,820),794),768),(756,758)),(((762,764),(783,785)),(772,775)))),749)),((13,(20,187)),(26,(28,97)))),((((((((((72,78),74),((94,468),((462,465),464))),((((((83,86),(420,422)),(88,449)),427),((455,457),459)),460)),520),((121,(((128,158),((((131,138),(163,165)),514),471)),(475,476))),387)),470),(106,502)),((104,359),((191,193),530))),((((((360,402),(363,(504,508))),370),(407,410)),((((((((((361,532),403),535),(406,533)),534),404),405),362),541),(367,509))),(372,(382,385))))),((((41,597),592),(((50,(173,181)),((393,588),((576,583),579))),((168,392),(202,((205,479),207))))),((((45,617),(618,634)),(621,(629,633))),559))),(((599,602),606),((604,609),614))),((((((224,(((((226,537),480),(227,228)),489),(487,538))),(225,438)),229),536),(230,((((((231,249),(491,493)),((((232,((245,247),250)),233),(((235,236),239),((242,244),494))),(251,433))),(((((234,246),241),237),243),(240,(248,(490,492))))),397),252))),380)),((((((69,71),452),574),376),368),(((((216,513),510),223),(220,(443,518))),564))),((31,567),641)),(((254,(((257,262),267),(274,546))),550),((((287,290),638),496),(((((((((300,301),309),320),(314,((316,(318,525)),527))),(330,(331,(333,(335,337))))),339),344),(324,342)),(((346,(350,434)),353),((495,523),551)))))),(288,488)),(58,544)),(((((((15,18),578),52),(((108,(((116,((120,125),389)),117),123)),415),(((238,481),(345,500)),528))),(((((258,439),259),265),275),566)),(((((170,390),549),(354,(624,627))),(378,((411,522),(437,540)))),(((185,425),(569,642)),374))),((((24,557),561),(((285,584),(((395,((((735,810),741),((751,(782,787)),((769,777),791))),(801,((((((823,826),(832,851)),(845,846)),852),(856,865)),860)))),(563,611)),(587,607))),373)),43))),(((((10,(414,507)),(112,417)),((((((((((((((((((((((11,701),(670,716)),721),695),724),(665,705)),((795,(798,816)),862)),(684,((728,761),(738,809)))),(34,48)),53),(((((((38,598),571),((375,616),593)),(558,560)),580),(47,619)),391)),(((171,175),182),((210,570),632))),(((((60,68),((291,295),384)),394),(((84,92),((109,(134,477)),(124,213))),388)),(((256,(268,270)),545),278))),(412,(562,575))),(((348,355),401),640)),555),413),((((((59,63),(62,66)),(70,386)),(64,65)),67),(((((188,189),(197,198)),((190,194),192)),196),(((((364,(366,485)),503),408),((365,506),486)),727)))),(((218,222),(219,(((441,442),444),445))),(511,512))),416),(((12,(((172,424),(174,((176,180),499))),((177,178),179))),(((289,498),497),524)),((((((((17,(321,322)),323),((221,(((317,319),526),501)),315)),484),343),(((296,((((((297,(298,299)),419),(302,303)),(304,(305,547))),(((306,(312,(313,435))),311),(307,308))),310)),(((326,552),398),(((328,334),336),(329,332)))),((338,340),341))),((292,(293,294)),(((((347,351),349),357),352),356))),((((111,418),483),(((325,399),482),(327,553))),286)))),(253,(((600,679),630),((646,(650,683)),((((((((654,657),699),(662,(704,711))),(693,694)),671),677),(696,720)),715)))))),(((((51,55),430),56),(554,620)),((((((((255,431),260),261),505),(263,(264,((271,272),273)))),(266,269)),((276,((277,279),281)),((282,(543,548)),(283,284)))),432))),(((((((645,723),676),(698,725)),((((((652,653),(655,656)),660),702),(659,703)),((673,675),(714,717)))),((((((647,686),(681,688)),692),648),(651,685)),((678,(718,719)),682))),(680,689)),(((658,(661,709)),((668,(669,672)),712)),(666,(707,708)))))),14),((((((16,((((199,200),203),204),((206,((209,212),(211,(214,215)))),208))),(639,643)),(((((((21,22),((((37,596),39),40),610)),(29,(379,591))),(42,601)),((25,582),((((44,613),(603,612)),615),((371,572),556)))),169),(((23,(36,61)),594),((((27,98),35),((573,(585,586)),577)),(581,608))))),((49,195),358)),(((46,(((622,623),(626,628)),625)),((183,(184,186)),436)),(((396,(539,542)),(440,605)),((((409,565),637),(635,636)),((568,(589,631)),590))))),(((((19,531),529),201),(((54,595),400),(57,377))),(((30,32),(((33,217),369),(381,383))),(((((((((73,75),76),77),((((91,463),(466,467)),((93,95),96)),461)),(((((79,(81,(85,87))),423),(89,448)),((454,456),458)),(426,(429,521)))),((((80,421),(82,453)),90),(428,519))),(((99,100),101),(((162,280),(166,167)),446))),(((((102,(103,(105,107))),469),450),((115,((119,122),451)),118)),(110,((113,(474,478)),((((((126,160),((127,129),((130,((132,133),((135,137),447))),(((((136,(141,((142,147),154))),139),515),(140,516)),(((((143,(146,148)),159),(((150,152),156),157)),517),(((((144,151),155),153),145),149)))))),161),473),164),472))))),114)))))),((805,(838,839)),807)),854),859),866),827),(((8,(842,847)),849),857)),((((3,831),837),830),((5,835),829)));
 765: 2 -407449.25 -413785.8627 (0,((((((((((((((((((((((1,(2,834)),828),824),844),7),822),858),855),863),(804,841)),((((((((730,731),746),743),736),792),770),(((((752,754),819),793),767),((759,811),776))),(765,(781,784)))),796),((799,813),814)),(((((((732,734),747),740),737),((((750,(771,774)),(760,763)),(779,788)),790)),(766,818)),(((733,745),742),((((753,778),(780,786)),(757,812)),(773,789))))),((((((((((((((((((((((((((((4,836),(6,833)),(9,((843,848),850))),821),825),853),861),864),840),((((797,800),802),(803,815)),817)),((((644,((649,691),687)),((((663,710),(((664,706),713),667)),700),((674,722),697))),690),726)),((((((729,748),744),(739,808)),(((((755,820),794),768),(756,758)),(((762,764),(783,785)),(772,775)))),749),806)),((13,(20,187)),(26,(28,97)))),(((((((((((72,78),74),((94,468),((462,465),464))),((((((83,86),(420,422)),(88,449)),427),((455,457),459)),460)),520),((121,(((128,158),((((131,138),(163,165)),514),471)),(475,476))),387)),470),(106,502)),(372,(382,385))),((104,359),((191,193),530))),((((((((((361,532),403),(362,535)),(406,533)),534),404),405),(367,509)),363),(370,410)))),(((((41,592),597),(((((50,579),588),(576,583)),((173,181),393)),((168,392),(202,((205,479),207))))),((((45,617),(618,634)),(621,(629,633))),559)),(((599,602),606),((604,609),614)))),((((((224,(((((226,537),480),(227,228)),489),(487,538))),(225,438)),229),(230,536)),((((((231,(232,249)),(491,493)),(((233,(((242,244),494),((245,247),250))),((235,236),239)),(251,433))),(((((234,246),241),237),243),(240,(248,(490,492))))),397),252)),380)),((((((69,71),452),574),376),368),(((254,(((257,262),267),(274,546))),550),(((287,290),(((300,301),309),638)),(((((((314,((316,(318,525)),527)),320),(330,(331,(333,(335,337))))),339),((324,342),344)),(495,496)),((((346,(350,434)),353),551),523)))))),(((((216,513),510),223),(220,(443,518))),564)),288),(((360,402),(504,508)),((407,488),541))),((31,567),641)),285),(((((15,(18,578)),((24,557),561)),43),(((((52,374),354),(((170,390),378),(((185,425),(569,642)),(624,627)))),(411,522)),(((((108,(((116,((120,125),389)),117),123)),415),(((238,481),(345,500)),528)),566),(((((258,439),259),265),275),(544,549))))),((373,((((395,(((((((735,810),741),791),(769,777)),(751,(782,787))),(((((823,(832,((845,846),851))),826),852),(856,865)),860)),801)),563),((587,611),607)),(437,540))),584))),58),12),((((((((10,(((646,650),683),((((((((654,657),699),(662,(704,711))),694),693),671),(677,(696,720))),715))),(600,(630,679))),253),((414,507),555)),((((((((17,(321,322)),((221,(((317,319),526),501)),315)),323),484),343),((292,(293,294)),(((((347,351),349),357),352),356))),(((296,((((((((((297,(298,299)),419),(302,303)),(304,(305,547))),(307,308)),311),306),(313,435)),312),310)),(((326,552),398),(((328,334),336),(329,332)))),((327,553),((338,340),341)))),((((111,418),((325,399),482)),483),((((172,424),(174,((176,180),499))),((177,178),179)),(((289,498),497),524))))),((((((((((((((((((((((11,701),(670,716)),721),695),724),(665,705)),((795,(798,816)),862)),(684,((728,761),(738,809)))),(34,48)),53),(412,562)),((210,570),632)),(((((((38,598),571),(593,616)),((558,560),580)),375),(47,619)),(((171,175),182),391))),(((((60,68),394),((((256,(268,270)),545),278),384)),(((84,92),((109,(134,477)),(124,213))),388)),((291,295),(348,355)))),(401,640)),575),((218,219),(222,((((441,442),444),445),(511,512))))),((((364,(366,485)),503),408),((365,506),486))),413),((((188,189),(196,(197,198))),(190,192)),194)),((112,417),727)),(((((59,63),(62,66)),(70,386)),(64,65)),67))),(((((51,55),56),(554,620)),((((((((255,431),260),261),505),(263,(264,((271,272),273)))),(266,269)),((276,((277,279),281)),((282,(543,548)),(283,284)))),(430,432))),(286,416))),(((((((((645,723),676),(698,725)),(673,675)),(714,717)),(((((652,653),(655,656)),660),702),(659,703))),((((((647,686),(681,688)),692),648),(651,685)),((678,(718,719)),682))),(680,689)),(((658,(661,709)),((668,(669,672)),712)),(666,(707,708)))))),14),(((((((16,((((199,200),203),204),((206,((209,212),(211,(214,215)))),208))),(639,643)),440),((396,(539,542)),(((((409,637),565),(635,636)),((568,(589,631)),590)),605))),((((((21,22),(((29,(379,591)),(42,601)),((((37,596),39),40),610))),(((25,582),(((44,613),(603,612)),615)),((371,572),556))),169),((((27,98),35),(((573,(585,586)),577),581)),608)),((23,(36,61)),((46,(((622,623),(626,628)),625)),594)))),((49,195),(((183,(184,186)),436),358))),((((((((19,531),529),201),(57,377)),(((33,217),369),(381,383))),(30,32)),(((((((((73,75),76),77),(((((91,463),(466,467)),96),(93,461)),95)),(((((79,(81,(85,87))),423),(89,448)),((454,456),458)),(426,(429,521)))),((((80,421),(82,453)),90),(428,519))),((99,100),101)),(((((((102,(103,(105,107))),469),110),450),((115,((119,122),451)),118)),((113,(474,478)),((((((126,160),((127,129),((130,(((132,133),(135,137)),447)),(((((136,(141,((142,147),154))),139),515),(140,516)),(((((143,(146,148)),159),(((150,152),156),157)),517),(((((144,151),155),153),145),149)))))),161),473),164),472))),(((162,280),(166,167)),446))),114)),((54,595),400))))),((805,(838,839)),807)),854),859),866),857),827),((8,(842,847)),849)),((((3,831),837),830),((5,835),829)));
 766: 2 -412672.875 -413761.7574 (0,(((((((((((((((((((((1,(2,834)),828),824),844),7),822),858),855),863),(804,841)),((((((((730,731),746),743),736),792),770),(((((752,754),819),793),767),((759,811),776))),(765,(781,784)))),796),(((((((((((((((((((((((((((4,836),(6,833)),(9,((843,848),850))),821),825),853),861),864),840),((((797,800),802),(803,815)),817)),(((((((729,744),748),(739,808)),((((755,820),794),768),(756,758))),(((762,764),(783,785)),(772,775))),749),806)),((((644,691),((649,687),690)),((((663,710),(((664,706),713),667)),700),((674,722),697))),726)),((13,(20,187)),(26,(28,97)))),(((((((72,78),74),470),((((((((83,86),(420,422)),(88,449)),((455,457),459)),427),460),(((94,468),((462,465),464)),520)),((121,(((128,158),((((131,138),(163,165)),514),471)),(475,476))),387))),(106,502)),((104,359),((191,193),530))),(((((((360,402),(363,(504,508))),370),541),(407,410)),(((((((361,403),532),535),(406,533)),((404,405),534)),362),(367,509))),(372,(382,385))))),(((((41,597),592),(((((50,579),588),(576,583)),((173,181),393)),((168,392),(202,((205,479),207))))),((((45,617),(618,634)),(621,(629,633))),559)),(((599,602),606),((604,609),614)))),((((((224,(((((226,537),480),(227,228)),489),(487,538))),(225,438)),229),536),(230,((((((231,(491,493)),249),(((232,251),433),((233,((245,247),250)),(((235,236),239),((242,244),494))))),(((((234,246),241),237),243),(240,(248,(490,492))))),397),252))),380)),((((((69,71),452),574),(368,376)),(((254,(((257,262),267),(274,546))),550),(((((287,290),638),496),((((((300,301),309),320),(314,((316,(318,525)),527))),(330,(331,(333,(335,337))))),(((324,342),344),339))),(((346,(350,434)),353),((495,523),551))))),((((216,513),510),((220,(443,518)),223)),564))),288),((31,567),641)),488),(58,544)),((((((15,(18,578)),52),43),((24,557),561)),((((((108,(((116,((120,125),389)),117),123)),415),(((238,481),(345,500)),528)),566),(((((258,439),259),265),275),549)),((((170,390),(354,(624,627))),(378,((411,522),(437,540)))),(((185,425),(569,642)),374)))),((285,(((395,((((((735,810),741),791),(769,777)),(751,(782,787))),(801,(((((823,(832,((845,846),851))),826),852),(856,865)),860)))),(563,611)),(584,(587,607)))),373))),(((((((((645,723),676),(698,725)),(673,675)),(714,717)),(((((652,653),(655,656)),660),702),(659,703))),((((((647,686),(681,688)),692),648),(651,685)),((678,(718,719)),682))),(680,689)),(((658,(661,709)),((668,(669,672)),712)),(666,(707,708))))),((((10,(414,507)),(112,417)),(253,(((600,679),630),(((646,650),683),((((((((654,657),699),((662,704),711)),(693,694)),671),677),(696,720)),715))))),(((((((((((((((((((((((11,701),(670,716)),721),695),724),(665,705)),((795,(798,816)),862)),(684,((728,761),(738,809)))),(34,48)),53),(412,562)),((((((38,598),571),(375,616)),(((558,560),593),580)),(47,619)),391)),(((171,175),182),((210,570),632))),(((((60,68),384),((291,295),394)),(((256,(268,270)),545),278)),(((84,92),((((109,134),477),124),213)),388))),(((348,355),401),640)),575),555),413),((((((59,63),(62,66)),(64,65)),386),70),67)),(((((188,189),(197,198)),196),((190,194),192)),(((((364,(366,485)),503),408),((365,506),486)),727))),(((218,222),(219,(((441,442),444),445))),(511,512))),416),(((12,(((172,424),((174,(176,180)),499)),((177,178),179))),(((289,498),497),524)),(((((((((17,(321,322)),323),((221,(((317,319),526),501)),315)),343),484),(((296,(((((((((297,(298,299)),419),(302,303)),(304,(305,547))),(307,308)),311),306),(312,(313,435))),310)),(((326,552),398),(((328,334),336),(329,332)))),((338,340),341))),((((347,(349,351)),357),352),356)),(292,(293,294))),((((111,418),483),(((325,399),482),(327,553))),286)))))),(((((51,55),430),56),(554,620)),((((((((255,431),260),261),505),(263,(264,((271,272),273)))),(266,269)),((276,((277,279),281)),((282,(543,548)),(283,284)))),432))),14),((((((16,(639,643)),((((199,200),203),204),((206,((209,212),(211,(214,215)))),208))),((396,(539,542)),((((((409,637),565),635),((589,631),636)),(568,590)),(440,605)))),(((((21,22),((((25,582),(((44,613),(603,612)),615)),((371,572),556)),((29,(379,591)),((((((37,596),39),40),610),42),601)))),169),((((23,(36,61)),594),(((27,98),35),(577,(585,586)))),((573,581),608))),(46,(((622,623),(626,628)),625)))),(((19,(201,(529,531))),(((54,595),400),(57,377))),(((30,32),(((33,217),369),(381,383))),((((((((((73,75),76),77),(428,519)),(((80,421),(82,453)),90)),((((91,463),(466,467)),((93,95),96)),461)),(((((79,(81,(85,87))),423),(89,448)),((454,456),458)),(426,(429,521)))),(((99,100),101),(((162,280),(166,167)),446))),(((((102,(103,(105,107))),469),110),(((115,((119,122),451)),118),450)),((113,(474,478)),((((((126,160),((127,129),((130,(((132,133),(135,137)),447)),((((136,(141,((142,147),154))),139),515),(((140,516),((((143,(146,148)),159),(((150,152),156),157)),517)),(((((144,151),155),153),145),149)))))),161),473),164),472)))),114)))),(((49,358),((183,(184,186)),436)),195)))),((799,813),814)),(((((((732,734),747),740),737),((((750,(771,774)),(760,763)),(779,788)),790)),(766,818)),(((733,745),742),((753,789),((757,812),((773,(780,786)),778)))))),((805,(838,839)),807)),854),859),866),827),(((8,(842,847)),849),857)),((((3,831),837),830),((5,835),829)));
 767: 1 -397254.2188 -413787.2602 (0,(((((((((((((((((((((1,(2,834)),828),824),844),7),822),858),855),863),(804,841)),((((((((730,731),746),743),736),792),770),(((((752,754),819),793),767),((759,811),776))),(765,(781,784)))),796),((((((((732,734),747),740),737),((((750,(771,774)),(760,763)),(779,788)),790)),(766,818)),((((733,745),742),753),(((757,812),(778,(780,786))),(773,789)))),((799,813),814))),(((((((((((((((((((((((((((((4,836),(6,833)),(9,((843,848),850))),821),825),853),861),864),(((797,800),802),((803,815),817))),(((((((729,744),748),(739,808)),((((755,820),794),768),(756,758))),(((762,764),(783,785)),(772,775))),749),(806,840))),(((((644,691),(649,687)),(((663,((664,706),713)),(667,(700,710))),((674,722),697))),690),726)),((13,(20,187)),(26,(28,97)))),((((((((((72,78),74),((94,468),((462,465),464))),((((((83,86),(420,422)),(88,449)),427),((455,457),459)),460)),520),((121,(((128,158),((((131,138),(163,165)),514),471)),(475,476))),387)),470),(106,502)),((104,359),((191,193),530))),((((((((((((361,532),403),535),362),(406,533)),534),404),405),(367,509)),363),(370,410)),(372,(382,385))))),((((((45,617),(629,633)),621),(618,634)),559),(((599,602),606),((604,609),614)))),(((41,592),597),(((50,(173,181)),((393,588),((576,583),579))),((168,392),(202,((205,479),207)))))),((((((224,(((((226,537),480),(227,228)),489),(487,538))),(225,438)),229),536),(230,((((((((231,(491,493)),(232,249)),(233,251)),(((235,236),239),(((242,244),494),((245,247),250)))),433),(((((234,246),241),237),243),(240,(248,(490,492))))),397),252))),380)),(((((69,71),452),574),(368,376)),((((254,((257,262),267)),546),(274,550)),(((287,290),(((300,301),309),638)),(((((((314,((316,(318,525)),527)),320),(330,(331,(333,(335,337))))),339),((324,342),344)),(((((346,(350,434)),353),523),551),495)),496))))),(((((216,513),510),223),(220,(443,518))),564)),288),(((((360,402),(504,508)),541),407),488)),((31,567),641)),285),(((((15,(18,578)),((24,557),561)),43),((((52,374),(((170,390),(354,(624,627))),((185,425),(569,642)))),(378,(411,522))),(((((108,(((116,((120,125),389)),117),123)),415),(((238,481),(345,500)),528)),566),(((((258,439),259),265),275),(544,549))))),((373,(437,540)),((395,((((((735,810),741),791),(769,777)),(751,(782,787))),(801,(((((823,(832,((845,846),851))),826),852),(856,865)),860)))),(((563,(587,611)),607),584))))),58),(((((((((645,723),676),(698,725)),(673,675)),(714,717)),(((((652,653),(655,656)),660),702),(659,703))),((((((647,686),(681,688)),692),648),((651,685),682)),(678,(718,719)))),(680,689)),(((658,661),(((666,709),(707,708)),712)),(668,(669,672))))),(((((((10,(((646,650),683),((((((((654,657),699),(662,(704,711))),(693,694)),671),677),(696,720)),715))),(600,(630,679))),((414,507),555)),253),((((12,((325,399),482)),((111,418),483)),((((172,424),(174,((176,180),499))),((177,178),179)),(((289,498),497),524))),((((((17,(321,322)),323),((221,(((317,319),526),501)),315)),343),(((296,((((((((297,(298,299)),419),(302,303)),(304,(305,547))),(306,307)),(308,311)),(312,(313,435))),310)),(((326,552),398),(((328,334),336),(329,332)))),((327,553),((338,340),341)))),(((292,(293,294)),484),(((((347,351),349),357),352),356))))),(((((((((((((((((((11,701),(670,716)),721),695),724),(665,705)),((795,(798,816)),862)),(684,((728,761),(738,809)))),(34,48)),53),(412,562)),((((((((38,598),571),(593,616)),((558,560),580)),375),(47,619)),391),(((171,175),182),((210,570),632)))),(((((60,68),394),((((256,(268,270)),545),278),384)),(((84,92),((109,(134,477)),(124,213))),388)),(291,295))),(((348,355),401),640)),575),((((364,(366,485)),503),408),((365,506),486))),((((((59,63),(62,66)),(70,386)),(64,65)),67),(((((188,189),(196,(197,198))),(190,192)),194),727))),(((218,219),(222,((((441,442),444),445),(511,512)))),413)),(112,417))),(286,416))),(((((51,55),430),56),(554,620)),((((((((255,431),260),261),505),(263,(264,((271,272),273)))),(266,269)),((276,((277,279),281)),((282,(543,548)),(283,284)))),432))),14),(((((((16,((((199,200),203),204),((206,((209,212),(211,(214,215)))),208))),(639,643)),440),((396,(539,542)),(((((409,637),565),(635,636)),((568,(589,631)),590)),605))),((((((((21,22),((((37,596),39),40),610)),(29,(379,591))),(42,601)),((25,582),((((44,613),(603,612)),615),((371,572),556)))),169),(((23,(36,61)),594),(((27,98),35),(((573,581),(577,(585,586))),608)))),(46,(((622,623),(626,628)),625)))),((49,195),(((183,(184,186)),436),358))),(((((19,531),529),201),(((54,595),400),(57,377))),(((30,32),(((33,217),369),(381,383))),(((((((((73,75),76),77),(((((91,463),(466,467)),96),(93,461)),95)),(((((79,(81,(85,87))),423),(89,448)),((454,456),458)),(426,(429,521)))),((((80,421),(82,453)),90),(428,519))),((99,100),101)),((((((102,(103,(105,107))),469),110),(((115,((119,122),451)),118),450)),((113,(474,478)),((((((126,160),((127,129),((130,(((132,133),(135,137)),447)),(((((136,(141,((142,147),154))),139),515),(140,516)),(((((143,(146,148)),159),(((150,152),156),157)),517),(((((144,151),155),153),145),149)))))),161),473),164),472))),(((162,280),(166,167)),446))),114)))))),((805,(838,839)),807)),854),859),866),857),827),((8,(842,847)),849)),((((3,831),837),830),((5,835),829)));
 768: 2 -410494 -413748.0534 (0,((((((((((((((((((((1,(2,834)),828),824),844),7),822),858),855),863),(804,841)),((((((((730,731),746),743),736),792),770),(((((752,754),819),793),767),((759,811),776))),(765,(781,784)))),796),((((((((732,734),747),740),737),((((750,(771,774)),(760,763)),(779,788)),790)),(766,818)),(((733,745),742),((753,789),((757,812),((773,(780,786)),778))))),((799,813),814))),(((((((((((((((((((((((((4,836),(6,833)),(9,((843,848),850))),821),825),(840,853)),861),864),806),(((797,800),802),((803,815),817))),((((((729,744),748),(739,808)),((((755,820),794),768),(756,758))),(((762,764),(783,785)),(772,775))),749)),((((644,691),((649,687),690)),((((663,710),(((664,706),713),667)),700),((674,722),697))),726)),((13,(20,187)),(26,(28,97)))),(((((((72,78),74),470),(((((((((83,86),(420,422)),(88,449)),427),((455,457),459)),460),((94,468),((462,465),464))),520),((121,(((128,158),((((131,138),514),(163,165)),471)),(475,476))),387))),(106,502)),((104,359),((191,193),530))),((((((360,402),(363,(504,508))),370),(407,410)),((((((((((361,532),403),535),(406,533)),534),404),405),362),541),(367,509))),(372,(382,385))))),(((((41,592),597),(((50,(173,181)),((393,588),((576,583),579))),((168,392),(202,((205,479),207))))),((((45,617),(618,634)),(621,(629,633))),559)),(((599,602),606),((604,609),614)))),((((((224,(((((226,537),480),(227,228)),489),(487,538))),(225,438)),229),((230,252),536)),(((((231,249),(491,493)),((((232,((245,247),250)),233),(((235,236),239),((242,244),494))),(251,433))),(((((234,246),241),237),243),(240,(248,(490,492))))),397)),380)),(((((216,513),510),223),(220,(443,518))),564)),((((((69,71),452),574),376),368),(((254,(((257,262),267),(274,546))),550),(((((287,290),638),496),((((((300,301),309),320),(314,((316,(318,525)),527))),(330,(331,(333,(335,337))))),(((324,342),344),339))),(((346,(350,434)),353),((495,523),551)))))),(288,488)),((31,567),641)),(58,544)),((((((15,(18,578)),52),(((108,(((116,((120,125),389)),117),123)),415),(((238,481),(345,500)),528))),((((((258,439),259),265),275),549),566)),((((170,390),(624,627)),(378,((411,522),(437,540)))),(((185,425),(569,642)),(354,374)))),((((24,557),561),(((285,584),(((395,((((((735,810),741),(769,791)),(751,(782,787))),777),(801,(((((823,(832,((845,846),851))),826),852),(856,865)),860)))),(563,611)),(587,607))),373)),43))),((((((10,(414,507)),(112,417)),(253,(((600,679),630),(((646,650),683),((((((((654,657),699),(662,(704,711))),(693,694)),671),677),(696,720)),715))))),(((((((((((((((((((((((11,701),(670,716)),721),695),724),(665,705)),((795,(798,816)),862)),(684,((728,761),(738,809)))),(34,48)),53),(412,562)),(((((((38,598),571),((375,616),593)),(558,560)),580),(47,619)),391)),(((171,175),182),((210,570),632))),(((((60,68),((291,295),384)),394),(((84,92),388),(109,((124,213),(134,477))))),(((256,(268,270)),545),278))),(((348,355),401),640)),575),555),413),((((((59,63),(62,66)),(64,65)),386),70),67)),(((((188,189),(197,198)),196),((190,194),192)),(((((364,(366,485)),503),408),((365,506),486)),727))),(((218,222),(219,(((441,442),444),445))),(511,512))),416),(((12,(((172,424),((174,(176,180)),499)),((177,178),179))),(((289,498),497),524)),((((((((17,(321,322)),323),((221,(((317,319),526),501)),315)),484),343),(((296,(((((((((297,(298,299)),419),(302,303)),(304,(305,547))),(307,308)),311),306),(312,(313,435))),310)),(((326,552),398),(((328,334),336),(329,332)))),((338,340),341))),((292,(293,294)),(((((347,351),349),357),352),356))),((((111,418),483),(((325,399),482),(327,553))),286))))),(((((51,55),430),56),(554,620)),((((((((255,431),260),261),505),(263,(264,((271,272),273)))),(266,269)),((276,((277,279),281)),((282,(543,548)),(283,284)))),432))),(((((((((645,723),676),(698,725)),(673,675)),(714,717)),((((((652,653),(655,656)),660),702),659),703)),((((((647,686),(681,688)),692),648),(651,685)),((678,(718,719)),682))),(680,689)),(((658,(661,709)),((668,(669,672)),712)),(666,(707,708)))))),14),((((((16,((((199,200),203),204),((206,((209,212),(211,(214,215)))),208))),(639,643)),((396,(539,542)),(((((409,637),565),(635,636)),((568,(589,631)),590)),(440,605)))),(((((((((21,22),((((37,596),39),40),610)),(379,591)),(42,601)),(((25,582),(((44,613),(603,612)),615)),((371,572),556))),29),169),(((23,(36,61)),594),((((27,98),35),((573,(585,586)),577)),(581,608)))),(46,(((622,623),(626,628)),625)))),((49,195),(((183,(184,186)),436),358))),((((19,(529,531)),((57,377),201)),((54,595),400)),(((30,32),(((33,217),369),(381,383))),(((((((((73,75),76),77),((((91,463),(466,467)),((93,95),96)),461)),(((((79,(81,(85,87))),423),(89,448)),((454,456),458)),(426,(429,521)))),((((80,421),(82,453)),90),(428,519))),(((99,100),101),(((162,280),(166,167)),446))),(((((102,103),((105,107),469)),450),((115,((119,122),451)),118)),(110,((113,(474,478)),((((((126,160),((127,129),((130,(((132,133),(135,137)),447)),(((((136,(141,((142,147),154))),139),515),(140,516)),(((((143,(146,148)),159),(((150,152),156),157)),517),(((((144,151),155),153),145),149)))))),161),473),164),472))))),114)))))),((805,(838,839)),807)),854),859),866),827),(((8,(842,847)),849),857)),((((3,831),837),830),((5,835),829)));
 769: 1 -412192.7188 -413760.2662 (0,((((((((((((((((((((1,(2,834)),828),824),844),7),822),858),855),863),(804,841)),(((((((730,731),746),743),736),792),(((((752,754),819),793),767),((759,811),776))),(765,(770,(781,784))))),796),((((((((732,734),747),740),737),((((750,(771,774)),(760,763)),(779,788)),790)),(766,818)),(((733,745),742),((753,789),(((757,812),778),(773,(780,786)))))),((799,813),814))),(((((((((((((((((((((((((((((((4,836),(6,833)),(9,((843,848),850))),821),825),(840,853)),861),864),(((797,800),802),((803,815),817))),((((((729,748),744),(739,808)),(((((755,820),794),768),(756,758)),(((762,764),(783,785)),(772,775)))),749),806)),(((644,(((649,691),687),690)),(((((663,664),(667,710)),(706,713)),700),((674,722),697))),726)),(26,(28,97))),(13,(20,187))),((((((((72,78),74),(((((((83,86),(420,422)),(88,449)),427),((455,457),459)),460),(((94,468),((462,465),464)),520))),((121,((((128,(((131,138),(163,165)),514)),471),158),(475,476))),387)),470),(106,502)),((104,359),((191,193),530))),(((((360,402),(363,(504,508))),370),(((((((((((361,532),403),535),(406,533)),534),404),405),362),541),(367,509)),(407,410))),(372,(382,385))))),((((41,592),597),(((599,602),606),((604,609),614))),((((45,617),(618,634)),(621,(629,633))),559))),(((((50,579),588),(576,583)),((173,181),393)),((168,392),(202,((205,479),207))))),((((((224,(((((226,537),480),(227,228)),489),(487,538))),(225,438)),229),536),(230,((((((231,249),(491,493)),(((232,251),433),(233,(((235,236),239),(((242,244),494),((245,247),250)))))),(((((234,246),241),237),243),(240,(248,(490,492))))),397),252))),380)),((((69,71),452),((368,574),376)),(((254,(((257,262),267),(274,546))),550),(((((287,290),638),496),(((((((300,301),309),320),(314,((316,(318,525)),527))),(330,(331,(333,(335,337))))),339),((324,342),344))),(((346,(350,434)),353),((495,523),551)))))),(((((216,513),510),223),(220,(443,518))),564)),(288,488)),((31,567),641)),544),285),((((((15,(18,578)),52),43),((24,557),561)),((((((108,(((116,((120,125),389)),117),123)),415),(((238,481),(345,500)),528)),566),(((((258,439),259),265),275),549)),((((170,390),(354,(624,627))),(378,(((411,437),540),522))),(((185,425),(569,642)),374)))),(373,((((395,((((((735,810),741),791),(769,777)),(751,(782,787))),(((801,(856,865)),(((823,(832,((845,846),851))),826),852)),860))),(563,611)),(587,607)),584)))),58),(((((((((645,723),676),(698,725)),(673,675)),(714,717)),((((((652,653),(655,656)),660),702),659),703)),((((((647,686),(681,688)),692),648),(651,685)),((678,(718,719)),682))),(680,689)),(((658,(661,709)),((666,(707,708)),712)),(668,(669,672))))),416),(((((10,(((646,650),683),((((((((654,657),699),((662,704),711)),694),693),671),(677,(696,720))),715))),(600,(630,679))),(253,(414,507))),(((((((((((((((((((11,701),(670,716)),(695,721)),724),(665,705)),((795,(798,816)),862)),(684,((728,761),(738,809)))),(34,48)),53),(412,(562,580))),(((((38,598),571),(((375,616),593),(558,560))),(47,619)),391)),(575,640)),(((((60,68),(291,295)),394),((((256,(268,270)),545),278),(((348,355),401),384))),(((84,92),388),((109,(134,477)),(124,213))))),(((171,175),182),((210,570),632))),555),((((((59,63),(62,66)),(70,386)),(64,65)),67),(((((188,189),(197,198)),196),((190,194),192)),(((((364,(366,485)),503),408),((365,506),486)),727)))),413),((218,219),(222,((((441,442),444),445),(511,512))))),(112,417))),(((((12,524),((289,498),497)),(((111,418),483),(((((172,424),499),(174,(176,180))),((177,178),179)),(((325,399),482),(327,553))))),286),(((((((17,(321,322)),323),((221,315),(((317,319),526),501))),484),343),(((296,((((((((((297,(298,299)),419),(302,303)),(304,(305,547))),(307,308)),311),306),(313,435)),312),310)),(((326,552),398),(((328,334),336),(329,332)))),((338,340),341))),((292,(293,294)),(((((347,351),349),357),352),356)))))),(14,(((((51,55),430),(56,554)),620),((((((((255,431),260),261),505),(263,(264,((271,272),273)))),(266,269)),((276,((277,279),281)),((282,(543,548)),(283,284)))),432)))),(((19,(201,(529,531))),((((54,595),400),377),57)),(((30,32),(((33,217),369),(381,383))),(((((((((73,75),76),77),((((91,463),(466,467)),((93,95),96)),461)),(((((79,(81,(85,87))),423),(89,448)),((454,456),458)),(426,(429,521)))),((((80,421),(82,453)),90),(428,519))),((99,100),101)),((((((102,469),(103,(105,107))),450),((115,((119,122),451)),118)),(110,((113,(474,478)),((((((126,160),((127,129),((130,((132,133),(137,447))),((135,((((136,(141,((142,147),154))),139),515),(140,516))),(((((143,(146,148)),159),(((150,152),156),157)),517),(((((144,151),155),153),145),149)))))),161),473),164),472)))),(((162,280),(166,167)),446))),114)))),(((((16,((((199,200),203),204),((206,((209,212),(211,(214,215)))),208))),(639,643)),((396,((((409,637),565),(635,636)),((568,(589,631)),590))),((440,605),(539,542)))),((((((((21,22),((((37,596),39),40),610)),(29,(379,591))),(42,601)),((25,582),(((((44,613),603),615),(371,612)),(556,572)))),169),((((23,(36,61)),594),((573,(577,(585,586))),581)),(((27,98),35),608))),(46,(((622,623),(626,628)),625)))),(((49,195),((183,(184,186)),436)),358)))),((805,(838,839)),807)),854),859),866),827),(((8,(842,847)),849),857)),((((3,831),837),830),((5,835),829)));
 770: 1 -402425.625 -413777.7059 (0,((((((((((((((((((((1,(2,834)),828),824),844),7),822),858),855),863),(804,841)),((((((((730,731),746),743),736),792),770),(((((752,754),819),793),767),((759,811),776))),(765,(781,784)))),796),((((((((732,734),747),740),737),((((750,(771,774)),(760,763)),(779,788)),790)),(766,818)),(((733,745),742),((753,789),((757,812),((773,(780,786)),778))))),((799,813),814))),((((((((((((((((((((((((((((4,836),(6,833)),(9,((843,848),850))),821),825),(840,853)),861),864),(((797,802),800),((803,815),817))),((((((729,748),744),(739,808)),(((((755,820),794),768),(756,758)),(((762,764),(783,785)),(772,775)))),749),806)),((((((644,691),687),649),((((663,(667,710)),((664,706),713)),700),((674,722),697))),690),726)),(26,(28,97))),(13,(20,187))),((((((41,592),597),(((599,602),606),((604,609),614))),((((45,617),(618,634)),(621,(629,633))),559)),((((((50,579),588),(576,583)),393),(173,181)),((168,392),(202,((205,479),207))))),((((((((((72,78),74),((94,468),((462,465),464))),((((((83,86),(420,422)),(88,449)),427),(455,(457,459))),460)),520),((121,((((128,(((131,138),(163,165)),514)),471),158),(475,476))),387)),470),(106,502)),((104,359),((191,193),530))),(((((((360,402),(363,(504,508))),370),541),(407,410)),(((((((((361,532),403),535),(406,533)),534),404),405),362),(367,509))),(372,(382,385)))))),((((((224,(((((226,537),480),(227,228)),489),(487,538))),(225,438)),229),536),(230,((((((231,249),(491,493)),(((232,251),433),(((233,239),((245,247),250)),((235,236),((242,244),494))))),(((((234,246),241),237),243),(240,(248,(490,492))))),397),252))),380)),(((((216,513),510),223),(220,(443,518))),564)),((((((69,71),452),574),376),368),(((254,(((257,262),267),(274,546))),550),(((((287,290),638),496),((((((300,301),309),320),(314,((316,(318,525)),527))),(330,(331,(333,(335,337))))),(((324,342),344),339))),(((346,(350,434)),353),((495,523),551)))))),(288,488)),((31,567),641)),544),285),58),((((((((15,18),578),52),43),((24,557),561)),(((170,390),(354,(624,627))),(((185,425),(569,642)),374))),(((((108,(((116,((120,125),389)),123),117)),415),(((238,481),(345,500)),528)),(((((258,439),259),265),275),549)),(((378,522),411),566))),((373,(437,540)),(((395,((((((735,810),741),791),(769,777)),(751,(782,787))),(801,(((((823,(832,((845,846),851))),826),852),(856,865)),860)))),(563,611)),(584,(587,607)))))),(((((((((645,723),676),(698,725)),(673,675)),(714,717)),(((((652,653),(655,656)),660),702),(659,703))),((((((647,686),(681,688)),692),648),(651,685)),((678,(718,719)),682))),(680,689)),(((658,(661,709)),((666,(707,708)),712)),(668,(669,672))))),((((((10,(((289,498),497),524)),(12,(((172,424),((174,(176,180)),499)),((177,178),179)))),(((253,414),507),(((600,679),630),(((646,650),683),((((((((654,657),699),((662,711),704)),694),693),671),(677,(696,720))),715))))),((((((((((((((((((((((11,701),(670,716)),721),695),724),(665,705)),((795,(798,816)),862)),(684,((728,761),(738,809)))),(34,48)),53),(412,562)),(((((((38,598),571),((375,616),593)),(558,560)),580),(47,619)),391)),(((171,175),182),((210,570),632))),(((((60,68),((291,295),384)),394),((((256,(268,270)),545),278),388)),((84,92),((((109,134),477),124),213)))),(((348,355),401),640)),575),555),413),((((((59,63),(62,66)),(64,65)),386),70),67)),(((((188,189),(197,198)),196),((190,194),192)),(((((364,(366,485)),503),408),((365,506),486)),727))),((218,219),((222,(((441,442),444),445)),(511,512)))),(112,417))),(((((((17,((321,322),323)),((221,(((317,319),526),501)),315)),484),343),(((296,((((((((297,(298,299)),419),(302,303)),(304,(305,547))),(306,307)),(308,311)),(312,(313,435))),310)),(((326,552),398),(((328,334),336),(329,332)))),((338,340),341))),(((((347,351),349),357),352),356)),(((111,418),483),((292,(293,294)),(((325,399),482),(327,553)))))),(286,416))),(((((51,554),430),(55,56)),620),((((((((255,431),260),261),505),(263,(264,((271,272),273)))),(266,269)),((276,((277,279),281)),((282,(543,548)),(283,284)))),432))),14),((((((16,((((199,200),203),204),((206,((209,212),(211,(214,215)))),208))),((635,636),(639,643))),((396,(((((409,637),565),(568,590)),(589,631)),440)),((539,542),605))),((((((21,22),(((29,(379,591)),(42,601)),((((37,596),39),40),610))),(((25,582),(((44,613),(603,612)),615)),((371,572),556))),169),(((23,(36,61)),594),(((((27,573),608),581),(35,98)),(577,(585,586))))),(46,(((622,623),(626,628)),625)))),((49,195),(((183,(184,186)),436),358))),((((19,(201,(529,531))),(57,377)),((54,595),400)),(((30,32),(((33,217),369),(381,383))),(((((((((73,75),76),77),(428,519)),(((80,421),(82,453)),90)),((((((79,(81,(85,87))),423),(89,448)),((454,456),458)),(426,(429,521))),((((91,463),(466,467)),96),((93,95),461)))),(((99,100),101),(((162,280),(166,167)),446))),((((102,((103,(105,107)),469)),450),((115,((119,122),451)),118)),(110,((113,(474,478)),((((((126,160),((127,129),(((130,(((132,133),(135,137)),((140,516),447))),(((136,(141,((142,147),154))),139),515)),(((((143,(146,148)),159),(((150,152),156),157)),517),(((144,((151,155),153)),145),149))))),161),473),164),472))))),114)))))),((805,(838,839)),807)),854),859),866),827),(((8,(842,847)),849),857)),((((3,831),837),830),((5,835),829)));
 771: 1 -404256.4375 -413778.1185 (0,(((((((((((((((((((((1,(2,834)),828),824),844),7),822),858),855),863),(804,841)),((((((730,731),746),743),736),792),((((((752,754),819),793),767),((759,811),776)),((765,(781,784)),770)))),805),796),((((((((732,734),747),740),737),((((750,(771,774)),(760,763)),(779,788)),790)),(766,818)),(((733,745),742),((753,789),((757,812),((773,(780,786)),778))))),((799,813),814))),((((((((((((((((((((((((((((4,836),(6,833)),(9,((843,848),850))),821),825),861),853),864),840),((((797,800),802),(803,815)),817)),((((644,691),((649,687),690)),((((663,710),(((664,706),713),667)),700),((674,722),697))),726)),((((((729,748),744),(739,808)),((((((755,820),794),768),(756,758)),772),(((762,764),(783,785)),775))),749),806)),(26,(28,97))),(13,(20,187))),((((((((((361,532),403),535),(406,533)),534),404),405),(362,363)),(367,509)),(370,410))),((((((((((72,78),74),((94,468),((462,465),464))),((((((83,86),(420,422)),(88,449)),427),(455,(457,459))),460)),520),((121,(((128,158),((((131,138),(163,165)),514),471)),(475,476))),387)),470),(106,502)),(372,(382,385))),((104,359),((191,193),530)))),((((41,597),592),(((599,602),606),((604,609),614))),((((45,617),(618,634)),(621,(629,633))),559))),(((50,(173,181)),((393,588),((576,583),579))),((168,392),(202,((205,479),207))))),((((((69,71),452),574),(368,376)),(((254,(((257,262),267),(274,546))),550),((((287,290),638),(((((((314,((316,(318,525)),(320,527))),(((330,331),333),(335,337))),339),344),((324,551),342)),((((346,(350,434)),353),523),495)),496)),((300,301),309)))),((((((224,(((((226,537),480),(227,228)),489),(487,538))),(225,438)),229),536),(230,(((((((231,249),(491,493)),232),((233,(((235,236),239),(((242,244),494),((245,247),250)))),(251,433))),(((((234,246),241),237),243),(240,(248,(490,492))))),397),252))),380))),(((((216,513),510),223),(220,(443,518))),564)),(288,(407,488))),(((31,567),641),(((360,402),(504,508)),541))),285),(((((((15,18),578),52),43),((24,557),561)),(((170,390),(354,(624,627))),(((185,425),(569,642)),374))),((((((108,(((116,((120,125),389)),123),117)),415),(((238,481),(345,500)),528)),(((((258,439),259),265),275),(544,549))),(((378,522),(411,437)),566)),((373,540),((395,(((((((735,810),741),(769,791)),(782,787)),777),751),(801,(((((823,(832,((845,846),851))),826),852),(856,865)),860)))),(((563,(587,611)),607),584)))))),58),(((((((((10,((646,(650,683)),((((((((654,657),699),(662,(704,711))),694),693),671),((677,720),715)),696))),((600,679),630)),(253,(414,507))),(((111,418),483),(112,417))),(((12,(((172,424),((174,(176,180)),499)),((177,178),179))),(((289,498),497),524)),((((((((17,(321,322)),323),((221,(((317,319),526),501)),315)),484),343),(((296,(((((((((297,(298,299)),419),(302,303)),(304,(305,547))),(306,307)),(308,311)),(313,435)),312),310)),(((326,552),398),(((328,334),336),(329,332)))),((338,340),341))),(((((347,351),349),357),352),356)),((292,(293,294)),(((325,399),482),(327,553)))))),(((((((((((((((((((((11,701),(670,716)),721),695),724),(665,705)),((795,(798,816)),862)),(684,((728,761),(738,809)))),(34,48)),53),(412,562)),((((((38,598),571),(375,616)),(((558,560),593),580)),(47,619)),391)),(((171,175),182),((210,570),632))),((((60,68),(291,295)),394),(((256,(268,270)),545),278))),((((84,92),(((109,134),477),(124,213))),388),384)),(((348,355),401),640)),575),555),413),((((((59,63),(62,66)),(70,386)),(64,65)),67),((((((188,189),(196,(197,198))),192),190),194),(((((364,(366,485)),503),408),((365,506),486)),727)))),((218,219),((222,(((441,442),444),445)),(511,512))))),416),(((((51,55),430),56),(554,620)),(((((((((255,431),260),261),505),(263,(264,((271,272),273)))),(266,269)),((276,((277,279),281)),((282,(543,548)),(283,284)))),432),286))),(((((((645,723),676),(698,725)),((((((652,653),(655,656)),660),702),(659,703)),((673,675),(714,717)))),((((((647,686),(681,688)),692),648),(651,685)),((678,(718,719)),682))),(680,689)),(((658,(661,709)),((668,(669,672)),712)),(666,(707,708)))))),14),((((((16,((((199,200),203),204),((206,((209,212),(211,(214,215)))),208))),(639,643)),((396,(539,542)),(((((409,637),565),(635,636)),((568,(589,631)),590)),(440,605)))),((((((((21,22),((((37,596),39),40),610)),(29,(379,591))),(42,601)),((25,582),((((44,613),(603,612)),615),(371,(556,572))))),169),((((23,(36,61)),594),(577,(585,586))),(((27,98),35),((573,581),608)))),(46,(((622,623),(626,628)),625)))),((49,195),(((183,(184,186)),436),358))),(((((19,531),529),201),(((54,595),400),(57,377))),(((30,32),(((33,217),369),(381,383))),(((((((((73,75),76),77),((((91,463),(466,467)),((93,95),96)),461)),((((((79,423),81),(85,87)),(89,448)),((454,456),458)),(426,(429,521)))),((((80,421),(82,453)),90),(428,519))),((99,100),101)),((((((102,(103,(105,107))),469),450),((115,((119,122),451)),118)),(110,((113,(474,478)),(((((((126,160),161),((130,((132,447),(133,(135,137)))),(((((136,(141,((142,147),154))),139),515),(140,516)),(((((143,(146,148)),159),(((150,152),156),157)),517),(((((144,151),155),153),145),149))))),(127,129)),473),164),472)))),(((162,280),(166,167)),446))),114)))))),(807,(838,839))),854),859),866),827),(((8,(842,847)),849),857)),((((3,831),837),830),((5,835),829)));
 772: 1 -418166.375 -413794.3804 (0,((((((((((((((((((((1,(2,834)),828),824),844),7),822),858),((804,841),863)),855),((((((730,731),746),743),736),792),(((((((752,754),819),793),767),((759,811),776)),(765,(781,784))),770))),796),((799,813),814)),(((((((((((((((((((((((((((((4,836),(6,833)),(9,((843,848),850))),821),825),(840,853)),861),864),(((797,802),800),((803,815),817))),((((((729,744),748),(739,808)),(((((755,820),794),768),(756,758)),(((762,764),(783,785)),(772,775)))),749),806)),((((644,691),((649,687),690)),((((663,710),(((664,706),713),667)),700),((674,722),697))),726)),((13,(20,187)),(26,(28,97)))),((((((((((72,78),74),((94,468),((462,465),464))),((((((83,86),(420,422)),(88,449)),427),((455,457),459)),460)),((121,520),(((128,158),((((131,138),(163,165)),514),471)),(475,476)))),387),470),(106,502)),((104,359),((191,193),530))),((((((((361,532),535),((403,404),((406,533),534))),405),(362,363)),(367,509)),(370,410)),(372,(382,385))))),(((((41,597),592),(((((50,579),588),(576,583)),((173,181),393)),((168,392),(202,((205,479),207))))),((((45,617),(618,634)),(621,(629,633))),559)),(((599,602),606),((604,609),614)))),((((((224,(((((226,537),480),(227,228)),489),(487,538))),(225,438)),229),536),(230,((((((231,249),(491,493)),(((232,251),433),(233,(((235,236),239),(((242,244),494),((245,247),250)))))),(((((234,246),241),237),243),(240,(248,(490,492))))),397),252))),380)),((((((69,71),452),574),376),368),(((254,(((257,262),267),(274,546))),550),(((287,290),(((300,301),309),638)),((((((((314,(316,((318,525),527))),320),(330,(331,(333,(335,337))))),339),344),((324,551),342)),((((346,(350,434)),353),523),495)),496))))),(((((216,513),510),223),(220,(443,518))),564)),(288,(407,488))),(((31,567),641),(((360,402),(504,508)),541))),285),((((((((15,18),578),52),43),((24,557),561)),(((170,390),(354,(624,627))),(((185,425),(569,642)),374))),((((((108,(((116,((120,125),389)),117),123)),528),415),(((238,481),(345,500)),566)),(((((258,439),259),265),275),(544,549))),(((378,522),411),(437,540)))),(373,(((395,((((((((735,810),741),791),769),(782,787)),777),751),(801,(((((823,(832,((845,846),851))),826),852),(856,865)),860)))),563),(584,((587,611),607)))))),(286,((((((645,723),676),((((((652,653),(655,656)),660),702),(659,703)),(((673,675),(698,725)),(714,717)))),((((((647,686),(681,688)),692),648),(651,685)),((678,(718,719)),682))),680),((((658,(661,709)),(666,((707,708),712))),((668,669),672)),689)))),((((((10,((646,(650,683)),((((((((654,657),699),(662,(704,711))),(693,694)),671),677),(696,720)),715))),((600,630),679)),((253,414),507)),(((12,((((172,424),499),(174,(176,180))),((177,178),179))),(((289,498),497),524)),((((((((17,(321,322)),323),((221,(((317,319),526),501)),315)),484),343),(((296,((((((((((297,(298,299)),419),(302,303)),(304,(305,547))),(307,308)),311),306),(313,435)),312),310)),(((326,552),398),(((328,334),336),(329,332)))),((338,340),341))),(((((347,351),349),357),352),356)),(((111,418),483),((292,(293,294)),(((325,399),482),(327,553))))))),(((((((((((((((((((((11,701),(670,716)),721),695),724),(665,705)),((795,(798,816)),862)),(684,((728,761),(738,809)))),(34,48)),53),(412,562)),((((((38,598),571),(375,616)),(((558,560),593),580)),(47,619)),391)),(((171,175),182),((210,570),632))),(((((60,68),(291,295)),394),(((256,(268,270)),545),278)),(((84,92),((109,(134,477)),(124,213))),388))),(((348,355),401),(384,640))),575),555),413),(((((((59,63),(62,66)),(64,65)),386),70),67),((((188,189),(196,(197,198))),(190,192)),(194,(((((364,(366,485)),503),408),((365,506),486)),727))))),((218,219),((222,(((441,442),444),445)),(511,512)))),(112,417))),416)),((14,432),58)),((((51,55),430),56),(554,620))),(((((19,531),529),201),(((54,400),377),(57,595))),((((30,32),(381,383)),(((33,217),369),((((((255,431),260),261),505),(263,(264,((271,272),273)))),((266,269),((276,((277,279),281)),((282,(543,548)),(283,284))))))),(((((((((73,75),76),77),((((91,463),(466,467)),((93,96),461)),95)),(((((79,(81,(85,87))),423),(89,448)),((454,456),458)),(426,(429,521)))),((((80,421),(82,453)),90),(428,519))),((99,100),101)),((((((102,(103,(105,107))),469),450),110),((113,(474,478)),(((((((126,160),161),((130,(((132,133),(135,137)),447)),(((((136,(141,((142,147),154))),139),515),(140,516)),(((((143,(146,148)),159),(((150,152),156),157)),517),(((((144,151),155),153),145),149))))),(127,129)),473),164),472))),(((115,((119,122),451)),118),(((162,280),(166,167)),446)))),114)))),((49,195),(((183,(184,186)),436),358))),((((((((21,22),((((37,596),39),40),610)),(29,(379,591))),(42,601)),((25,582),((((44,613),(603,612)),615),((371,572),556)))),(((23,594),(36,61)),(((27,98),35),(577,(585,586))))),(169,((573,581),608))),(46,(((622,623),(626,628)),625)))),((((16,((((199,200),203),204),((206,((209,212),(211,(214,215)))),208))),(639,643)),440),((396,(539,542)),(((((409,568),(589,631)),((565,637),(635,636))),590),605))))),(((((((732,734),747),740),737),((((750,(771,774)),(760,763)),(779,788)),790)),(766,818)),(((733,745),742),((753,789),(((757,812),778),(773,(780,786))))))),((805,(838,839)),807)),854),859),866),827),(((8,(842,847)),849),857)),((((3,831),837),830),((5,835),829)));
 773: 1 -401442.75 -413764.4371 (0,(((((((((((((((((((((1,(2,834)),828),824),844),7),822),858),855),863),(804,841)),(((((((730,731),746),743),736),792),((((752,754),819),793),767)),(((759,811),776),((765,(781,784)),770)))),796),((((((((732,734),747),740),737),((((750,(771,774)),(760,763)),(779,788)),790)),(766,818)),(((733,745),742),((((753,778),(773,(780,786))),(757,812)),789))),((799,813),814))),(((((((((((((((((((((((((((((((((4,836),(6,833)),(9,((843,848),850))),821),825),853),861),864),840),(((797,800),802),((803,815),817))),((((((729,748),744),(739,808)),(((((755,820),794),768),(756,758)),(((762,764),(783,785)),(772,775)))),749),806)),(((((644,691),(649,687)),((((663,(667,710)),((664,706),713)),700),((674,722),697))),690),726)),(26,(28,97))),(13,(20,187))),(((((360,402),(363,(504,508))),370),(407,410)),((((((((((361,532),403),535),(406,533)),534),404),405),362),541),(367,509)))),((((((((((72,78),74),((94,468),((462,465),464))),((((((83,86),(420,422)),(88,449)),427),((455,457),459)),460)),520),((121,((((128,(((131,138),(163,165)),514)),471),158),(475,476))),387)),470),(106,502)),(372,(382,385))),((104,359),((191,193),530)))),(202,((205,479),207))),((((41,597),592),(((599,602),606),((604,609),614))),((((45,617),(618,634)),(621,(629,633))),559))),((((50,579),588),(576,583)),((173,181),393))),(168,392)),((((((224,(((((226,537),480),(227,228)),489),(487,538))),(225,438)),229),536),(230,(((((((231,249),(491,493)),((232,251),(233,(((235,236),239),(((242,244),494),((245,247),250)))))),433),(((((234,246),241),237),243),(240,(248,(490,492))))),397),252))),380)),(((((216,513),510),223),(220,(443,518))),564)),((((69,71),452),((368,574),376)),(((254,(((257,262),267),(274,546))),550),((((((287,290),638),496),((((((300,301),309),320),(314,((316,(318,525)),527))),(330,(331,(333,(335,337))))),(((324,342),344),339))),((346,(350,434)),353)),((495,523),551))))),(288,488)),((31,567),641)),544),58),((((((((15,18),578),52),43),((24,557),561)),(((170,390),(354,(624,627))),(((185,425),(569,642)),374))),(((((108,(((116,((120,125),389)),123),117)),415),(((238,481),(345,500)),528)),(((((258,439),259),265),275),549)),((378,((411,522),(437,540))),566))),(285,(373,(((395,((((((735,810),741),791),(769,777)),(751,(782,787))),(801,(((((823,(832,((845,846),851))),826),852),(856,865)),860)))),(563,611)),(584,(587,607))))))),(286,(((((((645,723),676),(698,725)),((((((652,653),(655,656)),660),702),(659,703)),((673,675),(714,717)))),((((((647,686),(681,688)),692),648),(651,685)),((678,(718,719)),682))),(680,689)),(((658,(661,709)),((666,(707,708)),712)),(668,(669,672)))))),(((((10,((646,(650,683)),(((((((654,657),699),(((662,704),711),694)),693),671),(677,(696,720))),715))),((600,679),630)),(((12,(((172,424),((174,(176,180)),499)),((177,178),179))),(((289,498),497),524)),((112,417),((253,414),507)))),(((((((((((((((((((((11,701),(670,716)),721),695),724),(665,705)),((795,(798,816)),862)),(684,((728,761),(738,809)))),(34,48)),53),(412,562)),((((((38,598),571),(375,616)),(((558,560),593),580)),(47,619)),391)),(((171,175),182),((210,570),632))),(((((60,68),((291,295),384)),394),(((84,92),(((109,134),477),(124,213))),388)),(((256,(268,270)),545),278))),(((348,355),401),640)),575),555),413),((((((59,63),(62,66)),(64,65)),386),70),67)),((((((188,189),(197,198)),196),(190,192)),194),(((((364,(366,485)),503),408),((365,506),486)),727))),((218,219),((222,(((441,442),444),445)),(511,512))))),((((((((17,(321,322)),323),((221,(((317,319),526),501)),315)),484),343),(((296,((((((((((297,(298,299)),419),(302,303)),(304,(305,547))),(307,308)),311),306),(313,435)),312),310)),(((326,552),398),(((328,334),336),(329,332)))),((338,340),341))),(((((347,351),349),357),352),356)),(((111,418),483),((292,(293,294)),(((325,399),482),(327,553))))))),(((((51,554),(55,56)),620),((((((((255,431),260),261),505),(263,(264,((271,272),273)))),(266,269)),((276,((277,279),281)),((282,(543,548)),(283,284)))),(430,432))),416)),14),((((((16,((((199,200),203),204),((206,((209,212),(211,(214,215)))),208))),(639,643)),((396,((440,605),(539,542))),((((409,637),565),(635,636)),((568,(589,631)),590)))),((((((((21,22),((((37,596),39),40),610)),(29,(379,591))),(42,601)),((25,582),((((44,613),((371,612),603)),615),(556,572)))),169),((((23,(36,61)),594),(577,(585,586))),((((27,573),608),581),(35,98)))),(46,(((622,623),(626,628)),625)))),((49,195),(((183,(184,186)),436),358))),(((((19,531),529),201),(((54,595),400),(57,377))),((((30,32),((33,217),369)),(((((((((73,75),76),77),(428,519)),(((80,421),(82,453)),90)),((((((79,(81,(85,87))),423),(89,448)),((454,456),458)),(426,(429,521))),(((((91,463),466),467),96),((93,95),461)))),(((99,100),101),(((162,280),(166,167)),446))),((((102,((103,(105,107)),469)),450),((115,((119,122),451)),118)),(110,((113,(474,478)),((((((126,160),((127,129),((130,(((132,133),135),(137,447))),(((((136,(141,((142,147),154))),139),515),(140,516)),(((((143,(146,148)),159),(((150,152),156),157)),517),(((((144,151),155),153),145),149)))))),161),473),164),472))))),114)),(381,383)))))),((805,(838,839)),807)),854),859),866),857),827),((8,(842,847)),849)),((((3,831),837),830),((5,835),829)));
 774: 1 -413935.375 -413745.0592 (0,((((((((((((((((((((1,(2,834)),828),824),844),7),822),858),855),863),(804,841)),((((((((730,731),746),743),736),792),770),(((((752,754),819),793),767),((759,811),776))),(765,(781,784)))),796),((((((((732,734),747),740),737),((((750,774),(760,763)),771),((779,788),790))),(766,818)),(((733,745),742),((753,789),((757,812),((773,(780,786)),778))))),((799,813),814))),((((((((((((((((((((((((((((4,836),(6,833)),(9,((843,848),850))),821),825),(840,853)),861),864),(((797,802),800),((803,815),817))),((((((729,748),744),(739,808)),(((((755,820),794),768),(756,758)),(((762,764),(783,785)),(772,775)))),749),806)),(((((644,691),(649,687)),((((663,710),(((664,706),713),667)),700),((674,722),697))),690),726)),(26,(28,97))),(13,(20,187))),((((((224,(((((226,537),480),(227,228)),489),(487,538))),(225,438)),229),536),(230,((((((231,249),(491,493)),(((232,251),433),(233,(((235,236),239),(((242,244),494),((245,247),250)))))),(((((234,246),241),237),243),(240,(248,(490,492))))),397),252))),380)),(((((41,597),592),(((((50,579),588),(576,583)),((173,181),393)),((168,392),(202,((205,479),207))))),((((45,617),(618,634)),(621,(629,633))),559)),(((599,602),606),((604,609),614)))),(((((((((((72,78),74),((94,468),((462,465),464))),((((((83,86),(420,422)),(88,449)),427),((455,457),459)),460)),520),((121,(((128,158),((((131,138),(163,165)),514),471)),(475,476))),387)),470),(106,502)),(372,(382,385))),((104,359),((191,193),530))),((((((360,402),(363,(504,508))),370),541),(407,410)),(((((((((361,532),403),535),(406,533)),534),404),405),362),(367,509))))),(368,376)),(((((216,513),510),223),(220,(443,518))),564)),((((69,71),452),574),(((254,(((257,262),267),(274,546))),550),((((((287,290),638),496),((((((300,301),309),320),(314,((316,(318,525)),527))),(330,(331,(333,(335,337))))),(((324,342),344),339))),((((346,(350,434)),353),551),495)),523)))),(288,488)),((31,567),641)),(58,544)),((((((15,(18,578)),52),43),((24,557),561)),((((((108,(((116,((120,125),389)),117),123)),415),(((238,481),(345,500)),528)),566),(((((258,439),259),265),275),549)),((((170,390),(354,(624,627))),(378,(((411,437),540),522))),(((185,425),(569,642)),374)))),((285,((395,((((((735,810),741),791),(769,777)),(751,(782,787))),(801,(((((823,(832,((845,846),851))),826),852),(856,865)),860)))),(((563,(587,611)),607),584))),373))),(((((((((645,723),676),(698,725)),(673,675)),(714,717)),(((((652,653),(655,656)),660),702),(659,703))),((((((647,686),(681,688)),692),648),(651,685)),((678,(718,719)),682))),(680,689)),(((658,(661,709)),((666,(707,708)),712)),(668,(669,672))))),((((((10,414),507),(253,(((600,679),630),(((646,650),683),((((((((654,657),699),(662,(704,711))),694),693),671),(677,(696,720))),715))))),(((12,((((172,424),499),(174,(176,180))),((177,178),179))),(((289,498),497),524)),(((((((17,((321,322),323)),((221,(((317,319),526),501)),315)),484),343),(((296,(((((((((297,(298,299)),419),(302,303)),(304,(305,547))),(306,307)),311),(308,435)),(312,313)),310)),(((326,552),398),(((328,334),336),(329,332)))),((338,340),341))),((292,(293,294)),(((((347,351),349),357),352),356))),((((111,418),483),(((325,399),482),(327,553))),286)))),(((((((((((((((((((((((11,701),716),670),721),695),724),(665,705)),684),(34,48)),(((728,761),(738,809)),((795,(798,816)),862))),53),(412,562)),(((((((38,598),571),((375,616),593)),(558,560)),580),(47,619)),391)),(((171,175),182),((210,570),632))),(((((60,68),((291,295),384)),394),(((84,92),((109,(134,477)),(124,213))),388)),(((256,(268,270)),545),278))),(((348,355),401),640)),575),555),413),(((((364,(366,485)),503),408),((365,506),486)),727)),(((218,222),(219,(((441,442),444),445))),(511,512))),((((((59,63),(62,66)),(70,386)),(64,65)),67),(((188,189),(196,(197,198))),((190,194),192)))),(112,417))),416)),(((((51,55),430),56),(554,620)),(((((((255,431),260),261),505),(263,(264,((271,272),273)))),((266,269),((276,((277,279),281)),((282,(543,548)),(283,284))))),432))),14),((((((16,((((199,200),203),204),((206,((209,212),(211,(214,215)))),208))),(639,643)),((396,((440,605),(539,542))),((((409,637),565),(635,636)),((568,(589,631)),590)))),((((((((21,22),((((37,596),39),40),610)),(29,(379,591))),(42,601)),((25,582),((((44,613),(603,612)),615),((371,572),556)))),169),((((23,594),(36,61)),(((27,98),35),(577,(585,586)))),((573,608),581))),(46,(((622,623),(626,628)),625)))),((49,195),(((183,(184,186)),436),358))),(((((19,531),529),201),(((54,595),400),(57,377))),(((30,32),(((33,217),369),(381,383))),(((((((((73,75),76),77),(428,519)),(((80,421),(82,453)),90)),((((((79,(81,(85,87))),423),(89,448)),((454,456),458)),(426,(429,521))),((((91,463),(466,467)),96),((93,95),461)))),(((99,100),101),(((162,280),(166,167)),446))),(((((102,(103,(105,107))),469),450),((115,((119,122),451)),118)),(110,((113,(474,478)),((((((126,160),((127,129),((130,(((132,133),(135,137)),((140,516),447))),((((136,(141,((142,147),154))),139),515),(((((143,(146,148)),159),(((150,152),156),157)),517),(((((144,151),155),153),145),149)))))),161),473),164),472))))),114)))))),((805,(838,839)),807)),854),859),866),827),(((8,(842,847)),849),857)),((((3,831),837),830),((5,835),829)));
 775: 1 -413640.875 -413771.6084 (0,((((((((((((((((((((1,(2,834)),828),824),844),7),822),858),855),863),(804,841)),((((((((730,731),746),743),736),792),770),(((((752,754),819),793),767),((759,811),776))),(765,(781,784)))),796),((((((((732,734),747),740),737),((((750,(771,774)),(760,763)),(779,788)),790)),(766,818)),(((733,745),742),((753,789),(((757,812),778),(773,(780,786)))))),((799,813),814))),(((((((((((((((((((((((((((4,836),(6,833)),(9,((843,848),850))),821),825),(840,853)),861),864),(((797,800),802),((803,815),817))),((((644,691),(649,(687,690))),((((663,710),(((664,706),713),667)),700),((674,722),697))),726)),((((((729,748),744),(739,808)),(((((755,820),794),768),(756,758)),(((762,764),(783,785)),(772,775)))),749),806)),(26,(28,97))),(13,(20,187))),((((((((((72,78),74),((94,468),((462,465),464))),((((((83,86),(420,422)),(88,449)),427),((455,457),459)),460)),520),((121,(((128,158),((((131,138),(163,165)),514),471)),(475,476))),387)),470),(106,502)),((104,359),((191,193),530))),(((((((((((361,532),403),535),(406,533)),534),404),405),(362,363)),(367,509)),(370,410)),(372,(382,385))))),(((((41,592),597),(((((50,579),588),(576,583)),((173,181),393)),((168,392),(202,((205,479),207))))),((((45,617),(618,634)),(621,(629,633))),559)),(((599,602),606),((604,609),614)))),((((((224,(((((226,537),480),(227,228)),489),(487,538))),(225,438)),229),536),(230,((((((231,249),(491,493)),(((232,251),433),(233,(((235,236),239),(((242,244),494),((245,247),250)))))),(((((234,246),241),237),243),(240,(248,(490,492))))),397),252))),380)),(((((216,513),510),223),(220,(443,518))),564)),(((((69,71),452),(376,574)),368),(((254,(((257,262),267),(274,546))),550),(((287,290),(((300,301),309),638)),(((((((((314,(316,((318,525),527))),320),(330,(331,(333,(335,337))))),339),344),((324,551),342)),((346,(350,434)),353)),(495,523)),496))))),(288,(407,488))),(((31,567),641),(((360,402),(504,508)),541))),58),(((((((15,18),578),52),43),(24,557)),(((170,390),(354,(624,627))),(((185,425),(569,642)),374))),(((((((108,(((116,((120,125),389)),123),117)),528),415),(((238,481),(345,500)),566)),(((((258,439),259),265),275),(544,549))),(((378,522),411),(437,540))),(((285,561),(((((395,801),((((((735,810),741),(769,791)),(751,(782,787))),777),(((((823,(832,((845,846),851))),826),852),(856,865)),860))),563),((587,611),607)),584)),373)))),(((((59,63),(62,66)),(70,386)),(64,65)),67)),((286,416),((((((((645,723),676),(698,725)),(673,675)),(714,717)),(((((652,653),(655,656)),660),702),(659,703))),((((((647,686),(681,688)),692),648),(651,685)),(((678,(718,719)),680),682))),((((658,(661,709)),((666,(707,708)),712)),(668,(669,672))),689)))),((((((10,((646,(650,683)),(((((((654,657),699),(662,(704,711))),(693,694)),671),(677,(696,720))),715))),((600,679),630)),((253,414),507)),(112,417)),((((12,((((172,424),499),(174,(176,180))),((177,178),179))),(((289,498),497),524)),((111,418),483)),(((((((17,323),((((221,((317,319),526)),501),315),(321,322))),484),343),(((296,((((((((((297,(298,299)),419),(302,303)),(304,(305,547))),(307,308)),311),306),(313,435)),312),310)),(((326,552),398),(((328,334),336),(329,332)))),((338,340),341))),((292,(293,294)),(((((347,351),349),357),352),356))),(((325,399),482),(327,553))))),((((((((((((((((((((((((((11,701),(670,716)),721),695),724),(665,705)),684),((795,(798,816)),862)),((728,761),(738,809))),(34,48)),53),(412,562)),391),(((((38,598),571),(375,616)),(((558,560),593),580)),(47,619))),((((171,175),182),632),(210,570))),((((60,68),(291,295)),394),(((256,(268,270)),545),278))),((84,92),((((109,134),477),124),213))),388),384),(((348,355),401),640)),575),555),413),((((188,189),(196,(197,198))),(190,192)),(194,(((((364,(366,485)),503),408),((365,506),486)),727)))),((218,219),((222,(((441,442),444),445)),(511,512)))),((((14,(((((((255,431),260),261),505),(263,(264,((271,272),273)))),(266,269)),((276,((277,279),281)),((282,(543,548)),(283,284))))),432),((51,430),(55,56))),(554,620))))),(((((19,531),529),201),(((54,400),377),(57,595))),(((30,32),(((33,217),369),(381,383))),(((((((((73,75),76),77),(((91,463),(466,467)),(((93,95),96),461))),(((((79,(81,(85,87))),423),(89,448)),((454,456),458)),(426,(429,521)))),((((80,421),(82,453)),90),(428,519))),((99,100),101)),(((((((102,(103,(105,107))),469),110),450),((115,((119,122),451)),118)),((113,(474,478)),(((((((126,160),161),((130,(((132,133),(135,137)),447)),(((((136,(141,((142,147),154))),139),515),(140,516)),(((((143,(146,148)),159),(((150,152),156),157)),517),(((((144,151),155),153),145),149))))),(127,129)),473),164),472))),(((162,280),(166,167)),446))),114)))),((((((16,((((199,200),203),204),((206,((209,212),(211,(214,215)))),208))),(639,643)),440),((396,(539,542)),(((((409,568),(589,631)),590),((565,637),(635,636))),605))),((((((((21,22),((((37,596),39),40),610)),(29,(379,591))),(42,601)),((25,582),((((44,613),(603,612)),615),((371,572),556)))),169),((((23,594),(36,61)),(((27,98),35),(577,(585,586)))),((573,581),608))),(46,(((622,623),(626,628)),625)))),(((49,195),((183,(184,186)),436)),358)))),((805,(838,839)),807)),854),859),866),827),(((8,(842,847)),849),857)),((((3,831),837),830),((5,835),829)));
 776: 1 -408848.375 -413753.3467 (0,((((((((((((((((((((1,(2,834)),828),824),844),7),822),858),855),863),(804,841)),(((((((730,731),746),743),736),792),(((((752,754),819),793),767),((759,811),776))),((765,(781,784)),770))),796),((((((((732,734),747),740),737),((((750,(771,774)),(760,763)),(779,788)),790)),(766,818)),(((733,745),742),((753,789),((757,812),((773,(780,786)),778))))),((799,813),814))),(((((((((((((((((((((((((((4,836),(6,833)),(9,((843,848),850))),821),825),(840,853)),861),864),(((797,800),802),((803,815),817))),((((((644,691),687),649),690),((((663,(667,710)),((664,706),713)),700),((674,722),697))),726)),((((((729,748),744),(739,808)),(((((755,820),794),768),(756,758)),(((762,764),(783,785)),(772,775)))),749),806)),(26,(28,97))),(13,(20,187))),((((((41,597),592),(((599,602),606),((604,609),614))),((((45,617),(618,634)),(621,(629,633))),559)),(((((50,579),588),(576,583)),((173,181),393)),((168,392),(202,((205,479),207))))),((((((((((72,78),74),((94,468),((462,465),464))),((((((83,86),(420,422)),(88,449)),427),((455,457),459)),460)),520),((121,((((128,(((131,138),(163,165)),514)),471),158),(475,476))),387)),470),(106,502)),((104,359),((191,193),530))),(((((((360,402),(363,(504,508))),370),541),(407,410)),(((((((((361,532),403),535),(406,533)),534),404),405),362),(367,509))),(372,(382,385)))))),((((224,((225,((((226,537),480),(227,228)),((487,538),489))),(229,438))),536),(230,((((((231,249),(491,493)),(((232,251),433),(233,(((235,236),239),(((242,244),494),((245,247),250)))))),(((((234,246),241),237),243),(240,(248,(490,492))))),397),252))),380)),(((((69,71),452),(376,574)),368),(((254,(((257,262),267),(274,546))),550),((((287,290),638),((((((314,((316,(318,525)),527)),320),(330,(331,(333,(335,337))))),(((324,342),344),339)),(((346,(350,434)),353),((495,523),551))),496)),((300,301),309))))),(((((216,513),510),223),(220,(443,518))),564)),(288,488)),((31,567),641)),544),58),((((((((15,18),578),52),43),((24,557),561)),(((170,390),(354,(624,627))),(((185,425),(569,642)),374))),((((((108,(((116,((120,125),389)),123),117)),(238,528)),415),((345,500),481)),(((((258,439),259),265),275),549)),((((378,522),411),(437,540)),566))),((285,((((395,(((((((735,810),741),791),(782,787)),(769,777)),(751,801)),(((((823,826),(832,851)),(845,846)),(852,(856,865))),860))),563),((587,611),607)),584)),373))),((((((645,723),676),(698,725)),((((((652,653),(655,656)),660),702),(659,703)),((673,675),(714,717)))),((((((647,686),(681,688)),692),648),(651,685)),((678,(718,719)),((680,689),682)))),(((658,(661,709)),(((668,669),672),712)),(666,(707,708))))),(((((((10,646),(650,(((((((654,657),699),(((662,711),704),694)),693),671),(677,(696,720))),715))),683),((600,630),679)),((253,414),507)),(112,417)),((((((((((((((((((((((11,701),(670,716)),721),695),724),(665,705)),((795,(798,816)),862)),(684,((728,761),(738,809)))),(34,48)),53),(412,562)),(((((((38,598),571),((375,616),593)),(558,560)),580),(47,619)),391)),(((171,175),182),((210,570),632))),(((((60,68),((291,295),384)),394),(((84,92),((((109,134),477),124),213)),388)),(((256,(268,270)),545),278))),(((348,355),401),640)),575),555),413),((((((59,63),(62,66)),(64,65)),386),70),67)),(((((188,189),(196,(197,198))),(190,192)),194),(((((364,(366,485)),503),408),((365,506),486)),727))),((218,219),((222,(((441,442),444),445)),(511,512)))),((((12,(((172,424),(174,((176,180),499))),((177,178),179))),(((289,498),497),524)),(((((111,418),483),((325,399),482)),(327,553)),286)),((((((((17,(321,322)),323),((221,(((317,319),526),501)),315)),484),343),(((296,((((((((((297,(298,299)),419),(302,303)),(304,(305,547))),(307,308)),311),306),(313,435)),312),310)),(((326,552),398),(((328,334),336),(329,332)))),((338,340),341))),(((((347,351),349),357),352),356)),(292,(293,294))))))),((((((51,55),430),56),(554,620)),((((((((255,431),260),261),505),(263,(264,((271,272),273)))),(266,269)),((276,((277,279),281)),((282,(543,548)),(283,284)))),432)),416)),14),(((((((16,((((199,200),203),204),((206,((209,212),(211,(214,215)))),208))),(639,643)),440),(396,(((((409,637),565),(635,636)),((568,(589,631)),590)),((539,542),605)))),((((((((21,22),((((37,596),39),40),610)),(29,(379,591))),(42,601)),((25,582),((((44,613),((371,612),603)),615),(556,572)))),169),((((23,(36,61)),594),(((27,98),35),(577,(585,586)))),((573,581),608))),(46,(((622,623),(626,628)),625)))),((49,195),(((183,(184,186)),436),358))),(((19,(201,(529,531))),(((54,595),400),(57,377))),(((30,32),(((33,217),369),(381,383))),(((((((((73,75),76),77),(428,519)),(((80,421),(82,453)),90)),((((((79,(81,(85,87))),423),(89,448)),((454,456),458)),(426,(429,521))),((((91,463),(466,467)),96),((93,95),461)))),(((99,100),101),(((162,280),(166,167)),446))),(((((102,(103,(105,107))),469),450),((115,((119,122),451)),118)),(110,((113,(474,478)),((((((126,160),((127,129),((130,(((132,133),(135,137)),447)),(((((136,(141,((142,147),154))),139),515),(140,516)),(((((143,(146,148)),159),(((150,152),156),157)),517),(((((144,151),155),153),145),149)))))),161),473),164),472))))),114)))))),((805,(838,839)),807)),854),859),866),827),(((8,(842,847)),849),857)),((((3,831),837),830),((5,835),829)));
 777: 1 -405965.0625 -413785.2781 (0,((((((((((((((((((((1,(2,834)),(824,828)),844),7),822),858),855),863),(804,841)),((((((((730,731),746),743),736),792),770),(((((752,754),819),793),767),((759,811),776))),(765,(781,784)))),796),(((((((((((((((((((((((((((((((4,836),(6,833)),((9,(843,848)),850)),821),825),(840,853)),861),864),(((797,800),802),((803,815),817))),((((((729,744),748),(739,808)),(((((755,820),794),768),(756,758)),(((762,764),(783,785)),(772,775)))),749),806)),((((644,691),((649,687),690)),((((663,710),(((664,706),713),667)),700),((674,722),697))),726)),(26,(28,97))),(13,(20,187))),((((((((((72,78),74),((94,468),((462,465),464))),((((((83,86),(420,422)),(88,449)),427),((455,457),459)),460)),520),((121,(((128,158),((((131,138),(163,165)),514),471)),(475,476))),387)),470),(106,502)),((104,359),((191,193),530))),(((((((((((361,532),403),535),(406,533)),534),404),405),(362,363)),(367,509)),(370,410)),(372,(382,385))))),((((41,592),597),(((599,602),606),((604,609),614))),((((45,617),(618,634)),(621,(629,633))),559))),(((50,(173,181)),((393,588),((576,583),579))),((168,392),(202,((205,479),207))))),((((((224,(((((226,537),480),(227,228)),489),(487,538))),(225,438)),229),536),(230,((((((231,249),(491,493)),(((232,251),433),((233,((245,247),250)),(((235,236),239),((242,244),494))))),(((((234,246),241),237),243),(240,(248,(490,492))))),397),252))),380)),(((((216,513),510),223),(220,(443,518))),564)),((((((69,71),452),574),376),368),(((254,(((257,262),267),(274,546))),(((300,301),309),550)),(((287,290),638),((288,523),((((((((314,(316,((318,525),527))),320),(330,(331,(333,(335,337))))),339),344),((324,551),342)),((346,(350,434)),353)),(495,496))))))),(((360,402),(504,508)),((407,488),541))),((31,567),641)),285),(((((((15,18),578),52),43),((24,557),561)),(((170,390),(354,(624,627))),(((185,425),(569,642)),374))),(((((((108,(((116,((120,125),389)),117),123)),528),415),(((238,481),(345,500)),566)),(((((258,439),259),265),275),(544,549))),((((378,522),411),(437,540)),((395,(((((((735,810),741),(769,791)),(782,787)),777),(751,801)),(((((823,(832,((845,846),851))),826),852),(856,865)),860))),(((563,(587,611)),607),584)))),373))),58),((((((((645,723),676),(698,725)),((673,675),(714,717))),(((((652,653),(655,656)),660),702),(659,703))),((((((647,686),(681,688)),692),648),(651,685)),((678,(718,719)),682))),680),(((658,(661,709)),((668,(669,672)),712)),((666,(707,708)),689)))),(((((((((10,((646,(650,683)),((((((((654,657),699),(((662,711),704),694)),693),671),677),(696,720)),715))),679),630),600),((111,418),(112,417))),(253,(414,507))),((((12,(((289,498),497),524)),(((172,424),(174,((176,180),499))),((177,178),179))),(((((((17,((321,322),323)),((221,(((317,319),526),501)),315)),484),343),(((296,((((((((297,(298,299)),419),(302,303)),(304,(305,547))),(306,307)),(308,311)),(312,(313,435))),310)),(((326,552),398),(((328,334),336),(329,332)))),((338,340),341))),(((((347,351),349),357),352),356)),((292,(293,294)),(((325,399),482),(327,553))))),483)),((((((((((((((((((((((11,701),(670,716)),721),695),724),(665,705)),((795,(798,816)),862)),(684,((728,761),(738,809)))),(34,48)),53),(412,562)),((((((38,598),571),(375,616)),(((558,560),593),580)),(47,619)),391)),(((171,175),182),((210,570),632))),((((60,68),(291,295)),394),(((256,(268,270)),545),278))),((((84,92),(((109,134),477),(124,213))),388),384)),(((348,355),401),640)),575),555),413),((((188,189),(196,(197,198))),(190,192)),(194,(((((364,(366,485)),503),408),((365,506),486)),727)))),((((59,((62,66),(63,(64,65)))),386),70),67)),((218,219),((222,(((441,442),444),445)),(511,512))))),(286,416))),(14,(((((51,55),430),56),(554,620)),((((((((255,431),260),261),505),(263,(264,((271,272),273)))),(266,269)),((276,((277,279),281)),((282,(543,548)),(283,284)))),432)))),((((((19,531),529),201),(((54,400),377),(57,595))),(381,383)),(((30,32),((33,217),369)),(((((((((73,75),76),77),((((91,463),(466,467)),((93,95),96)),461)),(((((((79,423),81),(85,87)),448),89),((454,456),458)),((426,429),521))),((((80,421),(82,453)),90),(428,519))),((99,100),101)),(((((((102,103),469),(105,107)),110),(((115,((119,122),451)),118),450)),((113,(474,478)),((((((126,160),((127,129),((130,(((132,133),(135,137)),447)),(((((136,(141,((142,147),154))),139),515),(140,516)),(((((143,(146,148)),159),(((150,152),156),157)),517),(((((144,151),155),153),145),149)))))),161),473),164),472))),(((162,280),(166,167)),446))),114)))),(((49,195),((183,(184,186)),436)),358)),((((16,((((199,200),203),204),((206,((209,212),(211,(214,215)))),208))),(639,643)),(((((((((21,22),((((37,596),39),40),610)),(29,(379,591))),(42,601)),((25,582),((((44,613),(603,612)),615),(371,(556,572))))),(((27,98),35),((573,581),608))),169),(46,(((622,623),(626,628)),625))),(((23,(36,61)),594),(577,(585,586))))),(396,(((((409,637),565),(635,636)),((568,(589,631)),590)),(440,605))))),(539,542))),((799,813),814)),(((((((732,734),747),740),737),((((750,(771,774)),(760,763)),(779,788)),790)),(766,818)),(((733,745),742),((753,789),(((757,812),778),(773,(780,786))))))),((805,(838,839)),807)),854),859),866),827),(((8,(842,847)),849),857)),((((3,831),837),830),((5,835),829)));
 778: 1 -411838.125 -413787.6232 (0,((((((((((((((((((((((1,(2,834)),828),824),844),7),822),858),855),863),841),((((((((730,731),746),743),736),792),770),(((((752,754),819),793),767),((759,811),776))),(765,(781,784)))),804),796),((((((((732,734),747),740),737),((((750,(771,774)),(760,763)),(779,788)),790)),(766,818)),(((733,745),742),((((753,778),(780,786)),(757,812)),(773,789)))),((799,813),814))),(((((((((((((((((((((((((4,836),(6,833)),(9,((843,848),850))),821),825),861),853),864),840),((((797,800),802),(803,815)),817)),((((644,((649,691),687)),((((663,710),(((664,706),713),667)),700),((674,722),697))),690),726)),((((((729,748),744),(739,808)),((((((755,820),794),768),(756,758)),772),(((762,764),(783,785)),775))),749),806)),((13,(20,187)),(26,(28,97)))),(((((((((72,78),74),(((((((83,86),(420,422)),(88,449)),427),((455,457),459)),460),(((94,468),((462,465),464)),520))),((121,((((128,(((131,138),(163,165)),514)),471),158),(475,476))),387)),470),(106,502)),372),((104,359),((191,193),530))),((((((((((361,532),403),(362,535)),(406,533)),534),404),405),(367,509)),((363,370),410)),(382,385)))),(((((41,597),592),(((50,(173,181)),((393,588),((576,583),579))),((168,392),(202,((205,479),207))))),((((45,617),(618,634)),(621,(629,633))),559)),(((599,602),606),((604,609),614)))),((((((224,(((((226,537),480),(227,228)),489),(487,538))),(225,438)),229),536),(230,((((((231,(232,249)),(491,493)),(((233,((245,247),250)),(((235,236),239),((242,244),494))),(251,433))),(((((234,246),241),237),243),(240,(248,(490,492))))),397),252))),380)),(((((((69,71),452),574),376),368),((((287,290),(((300,301),309),638)),(288,496)),((((((314,((316,(318,525)),527)),320),(330,(331,(333,(335,337))))),339),((324,342),344)),(((((346,(350,434)),353),551),523),495)))),((((((216,513),510),223),(220,(443,518))),564),((254,(((257,262),267),(274,546))),550)))),((((360,402),(504,508)),(407,488)),541)),((31,567),641)),285),(((((15,(18,578)),((24,557),561)),43),((((52,374),((185,425),(569,642))),(((170,390),(354,(624,627))),(378,(411,522)))),(((((108,(((116,((120,125),389)),117),123)),415),(((238,481),(345,500)),528)),566),(((((258,439),259),265),275),(544,549))))),((373,((((395,((((((735,810),741),791),(769,777)),(751,(782,787))),((801,(856,865)),((((823,(832,((845,846),851))),826),852),860)))),563),((587,611),607)),(437,540))),584))),58),((((((((10,683),((646,650),((((((((654,657),699),(662,(704,711))),(693,694)),671),677),(696,720)),715))),((600,679),630)),(253,((414,507),555))),(((((((((17,(321,322)),323),((221,(((317,319),526),501)),315)),484),343),(((296,((((((((((297,(298,299)),419),(302,303)),(304,(305,547))),(307,308)),311),306),(313,435)),312),310)),(((326,552),398),(((328,334),336),(329,332)))),((327,553),((338,340),341)))),((292,(293,294)),(((((347,351),349),357),352),356))),(((((172,424),499),(174,(176,180))),((177,178),179)),(((289,498),497),524))),(((111,418),((325,399),482)),483))),(((((((((((((((((((((11,701),((670,716),721)),695),724),(665,705)),((795,(798,816)),862)),(684,((728,761),(738,809)))),(34,48)),53),(412,562)),(((((((38,598),571),(593,616)),(558,560)),580),(47,619)),391)),(((171,175),182),((210,570),632))),((((60,68),(291,295)),(((((84,92),((109,(134,477)),(124,213))),388),(375,384)),394)),(((256,(268,270)),545),278))),(((348,355),401),640)),575),((((218,219),(((441,442),444),445)),222),(511,512))),((((364,(366,485)),503),408),((365,486),506))),413),(((188,189),(196,(197,198))),((190,194),192))),((112,417),727)),(((((59,63),(62,66)),(70,386)),(64,65)),67))),(((((51,430),(55,56)),(554,620)),((((((((255,431),260),261),505),(263,(264,((271,272),273)))),(266,269)),((276,((277,279),281)),((282,(543,548)),(283,284)))),432)),(286,416))),(12,(((((((645,723),676),(698,725)),((((((652,653),(655,656)),660),702),(659,703)),((673,675),(714,717)))),((((((647,686),(681,688)),692),648),(651,685)),((678,(718,719)),682))),(680,689)),(((658,(661,709)),((666,(707,708)),712)),(668,(669,672))))))),14),(((((((16,((((199,200),203),204),((206,((209,212),(211,(214,215)))),208))),(639,643)),440),((396,(539,542)),(((((409,637),565),(635,636)),((568,590),(589,631))),605))),((((((((21,22),((((37,596),39),40),610)),(29,(379,591))),(42,601)),((25,582),((((44,613),(603,612)),615),((371,572),556)))),169),((27,98),((35,(((573,(585,586)),577),581)),608))),((23,(36,61)),((46,(((622,623),(626,628)),625)),594)))),((49,195),(((183,(184,186)),436),358))),(((((((19,531),529),201),(((54,595),400),(57,377))),(((33,217),369),(381,383))),(30,32)),(((((((((73,75),76),77),(((((91,463),(466,467)),96),(93,461)),95)),(((((79,(81,(85,87))),423),(89,448)),((454,456),458)),(426,(429,521)))),((((80,421),(82,453)),90),(428,519))),((99,100),101)),(((((((102,103),469),(105,107)),110),(((115,((119,122),451)),118),450)),((113,(474,478)),((((126,(((127,129),((130,((132,447),(133,(135,137)))),(((((136,(141,((142,147),154))),139),515),(140,516)),(((((143,(146,148)),159),(((150,152),156),157)),517),(((((144,151),155),153),145),149))))),(160,161))),473),164),472))),(((162,280),(166,167)),446))),114))))),((805,(838,839)),807)),854),859),866),857),827),((8,(842,847)),849)),((((3,831),837),830),((5,835),829)));
 779: 1 -412408.6875 -413810.8678 (0,(((((((((((((((((((((1,(2,834)),828),824),844),7),822),858),855),863),(804,841)),(((((((730,731),746),743),736),792),(((((752,754),819),793),767),((759,811),776))),(765,(770,(781,784))))),796),((((((((((((((((((((((((((((4,836),(6,833)),(9,((843,848),850))),821),825),853),(840,861)),864),((((797,800),802),806),((803,815),817))),(((((729,744),748),(739,808)),(((((755,820),794),768),(756,758)),(((762,764),(783,785)),(772,775)))),749)),(((((644,691),(649,687)),((((663,710),(((664,706),713),667)),700),((674,722),697))),690),726)),((13,(20,187)),(26,(28,97)))),(((((((((72,74),78),((94,468),((462,465),464))),((((((83,86),(420,422)),(88,449)),427),((455,457),459)),460)),520),((121,(((128,158),((((131,138),(163,165)),514),471)),(475,476))),387)),(106,502)),(((104,359),((191,193),530)),470)),((((((((((((361,532),403),535),362),(406,533)),534),404),405),(367,509)),363),(370,410)),(372,(382,385))))),((((41,597),592),(((599,602),606),((604,609),614))),((((45,617),(618,634)),(621,(629,633))),559))),(((((50,579),(576,583)),(393,588)),(173,181)),((168,392),(202,((205,479),207))))),((((((224,(((((226,537),480),(227,228)),489),(487,538))),(225,438)),229),536),(230,((((((231,(232,249)),(491,493)),((233,(251,433)),(((235,236),239),(((242,244),494),((245,247),250))))),(((((234,246),241),237),243),(240,(248,(490,492))))),397),252))),380)),((((((69,71),452),574),376),368),(((254,(((257,262),267),(274,546))),550),(((((287,290),(((300,301),309),638)),496),((((((314,(316,((318,525),527))),320),(330,(331,(333,(335,337))))),339),((324,342),344)),((((346,(350,434)),353),551),495))),523)))),(((((216,513),510),223),(220,(443,518))),564)),((((288,488),407),541),((360,402),(504,508)))),((31,567),641)),285),(((((((15,18),578),52),43),((24,557),561)),((((((108,(((116,((120,125),389)),117),123)),415),((238,528),((345,500),481))),(((((258,439),259),265),275),(544,549))),(((378,522),411),566)),(((170,390),(354,(624,627))),(((185,425),(569,642)),374)))),((373,((((395,(((((((735,810),741),791),(769,777)),(751,(782,787))),(((((823,826),(832,851)),(845,846)),(852,(856,865))),860)),801)),(563,611)),(587,607)),(437,540))),584))),58),(286,(((((((((645,723),676),(698,725)),(673,675)),(714,717)),(((((652,653),(655,656)),660),702),(659,703))),((((((647,686),(681,688)),692),648),(651,685)),((678,(718,719)),682))),(680,689)),(((658,(661,709)),((666,(707,708)),712)),(668,(669,672)))))),((((((10,(((646,650),683),((((((((654,657),699),((662,711),704)),694),693),671),(677,(696,720))),715))),((600,679),630)),((253,414),507)),((((12,(((172,424),((174,(176,180)),499)),((177,178),179))),(((289,498),497),524)),((((((((17,(321,322)),323),((221,(((317,319),526),501)),315)),(296,484)),343),(((((((((((297,(298,299)),419),(302,303)),(304,(305,547))),(307,308)),311),(306,310)),(313,435)),312),((338,340),341)),(((326,552),398),(((328,334),336),(329,332))))),(((((347,351),349),357),352),356)),((292,(293,294)),(((325,399),482),(327,553))))),((111,418),483))),(((((((((((((((((((((((11,701),(670,716)),721),695),724),(665,705)),((795,(798,816)),862)),(684,((728,761),(738,809)))),(34,48)),53),(412,562)),(((((((38,598),571),((375,616),593)),(558,560)),580),(47,619)),391)),(((171,175),182),((210,570),632))),((((((60,68),384),394),(((256,(268,270)),545),278)),(((84,92),((109,(134,477)),(124,213))),388)),(291,295))),(((348,355),401),640)),575),555),413),((((364,(366,485)),503),408),((365,506),486))),(((((188,189),(197,198)),196),(190,192)),194)),((((((59,63),(62,66)),(64,65)),386),70),67)),(((218,219),((222,(((441,442),444),445)),(511,512))),727)),(112,417))),416)),(((((51,55),430),56),(554,620)),((((((((255,431),260),261),505),(263,(264,((271,272),273)))),(266,269)),((276,((277,279),281)),((282,(543,548)),(283,284)))),432))),14),(((((((16,((((199,200),203),204),((206,((209,212),(211,(214,215)))),208))),(639,643)),440),(396,(((((409,637),565),(635,636)),((568,(589,631)),590)),((539,542),605)))),((((((((21,22),((((37,596),39),40),610)),(29,(379,591))),(42,601)),((25,582),((((44,613),(603,612)),615),((371,572),556)))),169),((((23,(36,61)),594),(577,(585,586))),(((27,98),35),((573,608),581)))),(46,(((622,623),(626,628)),625)))),(((49,((183,(184,186)),436)),358),195)),(((((19,531),529),201),(((54,595),400),(57,377))),(((30,32),(((33,217),369),(381,383))),(((((((((73,75),76),77),(428,519)),(((80,421),(82,453)),90)),((((((79,(81,(85,87))),423),(89,448)),((454,456),458)),(426,(429,521))),((((91,463),(466,467)),96),((93,95),461)))),((99,100),101)),((((((102,469),(103,(105,107))),450),((115,((119,122),451)),118)),(110,((113,(474,478)),(((((((126,160),161),((130,(((132,133),(135,137)),447)),(((((136,(141,((142,147),154))),139),515),(140,516)),(((((143,(146,148)),159),(((150,152),156),157)),517),(((((144,151),155),153),145),149))))),(127,129)),473),164),472)))),(((162,280),(166,167)),446))),114)))))),((799,813),814)),(((((((732,734),747),740),737),((((750,771),790),(779,788)),((760,763),774))),(766,818)),(((733,745),742),((753,789),(((757,812),773),(778,(780,786))))))),((805,(838,839)),807)),854),859),866),827),(((8,(842,847)),849),857)),((((3,831),837),830),((5,835),829)));
 780: 1 -399708.3125 -413783.9648 (0,((((((((((((((((((((1,(2,834)),828),822),824),844),7),858),855),863),(804,841)),((((((((730,731),746),743),736),792),770),(((((752,754),819),793),767),((759,811),776))),(765,(781,784)))),796),((((((((732,734),747),740),737),((((750,(771,774)),(760,763)),(779,788)),790)),(766,818)),(((733,745),742),((753,789),((757,812),((773,(780,786)),778))))),((799,813),814))),(((((((((((((((((((((((((((((4,836),(6,833)),(9,((843,848),850))),821),825),(840,853)),861),864),(((797,802),800),((803,815),817))),((((((729,748),744),(739,808)),(((((755,820),794),768),(756,758)),(((762,764),(783,785)),(772,775)))),749),806)),((((644,691),((649,687),690)),((((663,(667,710)),((664,706),713)),700),((674,722),697))),726)),(26,(28,97))),380),(13,(20,187))),((((((41,592),597),(((((50,579),588),(576,583)),((173,181),393)),((168,392),(202,((205,479),207))))),((((45,617),(618,634)),(621,(629,633))),559)),(((599,602),606),((604,609),614))),(((((((((((72,78),74),((94,468),((462,465),464))),((((((83,86),(420,422)),(88,449)),427),((455,457),459)),460)),520),((121,((((128,(((131,138),(163,165)),514)),471),158),(475,476))),387)),470),(106,502)),(372,(382,385))),((104,359),((191,193),530))),((((((360,402),(363,(504,508))),370),541),(407,410)),(((((((((361,532),403),535),(406,533)),534),404),405),362),(367,509)))))),((((69,71),452),574),(368,376))),(((254,(((257,262),267),(274,546))),550),(((((287,290),638),496),((((((300,301),309),320),(314,((316,(318,525)),527))),(330,(331,(333,(335,337))))),(((324,342),344),339))),(((346,(350,434)),353),((495,523),551))))),(((((216,513),510),((220,(443,518)),223)),564),(((((224,(((((226,537),480),(227,228)),489),(487,538))),(225,438)),229),536),((230,252),((((((((231,249),(491,493)),233),(232,251)),(((235,236),239),(((242,244),494),((245,247),250)))),433),(((((234,246),241),237),243),(240,(248,(490,492))))),397))))),(288,488)),((31,567),641)),544),285),58),((((((((15,18),578),52),43),((24,557),561)),(((170,390),(354,(624,627))),(((185,425),(569,642)),374))),(((((108,(((116,((120,125),389)),123),117)),415),(((238,481),(345,500)),528)),(((((258,439),259),265),275),549)),((((378,522),411),(437,540)),566))),(373,((((395,((((((735,810),741),(769,791)),(751,(782,787))),777),(801,(((((823,(832,((845,846),851))),826),852),(856,865)),860)))),(563,611)),(587,607)),584)))),(((((((645,723),676),(698,725)),((((((652,653),(655,656)),660),702),(659,703)),((673,675),(714,717)))),((((((647,686),(681,688)),692),648),(651,685)),((678,(718,719)),682))),(680,689)),((((658,(661,709)),(666,(707,708))),(668,712)),(669,672)))),((((10,(414,507)),(112,417)),(253,(((600,679),630),(((646,650),683),((((((((654,657),699),(662,(704,711))),(693,694)),671),677),(696,720)),715))))),((((((((((((((((((((((11,701),(670,716)),721),695),724),(665,705)),((795,(798,816)),862)),(684,((728,761),(738,809)))),(34,48)),53),(412,562)),((((((38,598),571),580),(((375,616),593),(558,560))),(47,619)),391)),(((171,175),182),((210,570),632))),(((((60,68),((291,295),384)),394),(((256,(268,270)),545),278)),(((84,92),((109,(134,477)),(124,213))),388))),(((348,355),401),640)),575),555),413),((((((59,63),(62,66)),(64,65)),386),70),67)),((((((188,189),(197,198)),196),(190,192)),194),(((((364,(366,485)),503),408),((365,506),486)),727))),((218,219),((222,(((441,442),444),445)),(511,512)))),((((12,(((172,424),(174,((176,180),499))),((177,178),179))),(((289,498),497),524)),(((((((17,(321,322)),(323,484)),(((221,((317,319),526)),501),315)),343),(((296,((((((((((297,(298,299)),419),(302,303)),(304,(305,547))),(307,308)),311),306),(313,435)),312),310)),(((326,552),398),(((328,334),336),(329,332)))),((338,340),341))),((292,(293,294)),(((((347,351),349),357),352),356))),((((111,418),483),(((325,399),482),(327,553))),286))),416)))),(((((51,55),430),(56,554)),620),((((((((255,431),260),261),505),(263,(264,((271,272),273)))),(266,269)),((276,((277,279),281)),((282,(543,548)),(283,284)))),432))),(14,((((19,(529,531)),201),(((54,595),400),(57,377))),(((((((((73,75),76),77),((((91,463),(466,467)),((93,95),96)),461)),(((((79,(81,(85,87))),423),(89,448)),((454,456),458)),(426,(429,521)))),((((80,421),(82,453)),90),(428,519))),((99,100),101)),((((((102,(103,(105,107))),469),450),((115,((119,122),451)),118)),(110,((113,(474,478)),((((126,(((127,129),((130,(((132,133),(135,137)),447)),((((136,(141,((142,147),154))),139),515),(((140,516),((((143,(146,148)),159),(((150,152),156),157)),517)),(((((144,151),155),153),145),149))))),(160,161))),473),164),472)))),(((162,280),(166,167)),446))),114)))),(((((((16,((((199,200),203),204),((206,((209,212),(211,(214,215)))),208))),(639,643)),(440,605)),((396,(539,542)),((((409,637),565),(635,636)),((568,(589,631)),590)))),((((((((21,22),((((37,596),39),40),610)),(29,(379,591))),(42,601)),((25,582),((((44,603),615),((371,612),613)),(556,572)))),169),((((23,(36,61)),594),(577,(585,586))),(((27,98),35),((573,581),608)))),(46,(((622,623),(626,628)),625)))),((49,195),(((183,(184,186)),436),358))),((30,32),(((33,217),369),(381,383)))))),((805,(838,839)),807)),854),859),866),827),(((8,(842,847)),849),857)),((((3,831),837),830),((5,835),829)));
 781: 1 -407833.3438 -413829.4117 (0,((((((((((((((((((((1,(2,834)),828),824),844),7),822),858),855),863),(804,841)),(((((((730,731),746),743),736),792),(((((752,754),819),793),767),((759,811),776))),(765,(770,(781,784))))),796),((((((((732,734),747),740),737),((((750,(771,774)),(760,763)),(779,788)),790)),(766,818)),(((733,745),742),((((753,778),(780,786)),(757,812)),(773,789)))),((799,813),814))),(((((((((((((((((((((((((((4,836),(6,833)),(9,((843,848),850))),821),825),(840,853)),861),864),((((797,800),802),(803,815)),817)),((((((729,744),748),(739,808)),(((((755,820),794),768),(756,758)),(((762,764),(783,785)),(772,775)))),749),806)),((((((644,691),687),649),((((663,(667,710)),((664,706),713)),700),((674,722),697))),690),726)),((13,(20,187)),(26,(28,97)))),(((((((((72,74),78),((94,468),((462,465),464))),((((((83,86),(420,422)),(88,449)),((455,457),459)),(427,520)),460)),((121,(((128,158),((((131,138),514),(163,165)),471)),(475,476))),387)),470),(106,502)),((104,359),((191,193),530))),((((((((((((361,532),535),362),(406,533)),403),534),404),405),(367,509)),363),(370,410)),(372,(382,385))))),(((((41,597),592),(((50,(173,181)),((393,588),((576,583),579))),((168,392),(202,((205,479),207))))),((((45,617),(618,634)),(621,(629,633))),559)),(((599,602),606),((604,609),614)))),((((((224,(((((226,537),480),(227,228)),489),(487,538))),(225,438)),229),536),(230,((((((231,249),(491,493)),(((232,251),433),(233,(((235,236),239),(((242,244),494),((245,247),250)))))),(((((234,246),241),237),243),(240,(248,(490,492))))),397),252))),380)),((((((69,71),452),574),376),368),(((254,(((257,262),267),(274,546))),(((300,301),309),550)),(((287,290),638),((((((((314,((316,(318,525)),527)),320),(330,(331,(333,(335,337))))),339),344),((324,551),342)),(((346,(350,434)),353),495)),(496,523)))))),(((((216,513),510),223),(220,(443,518))),564)),(288,(407,488))),(((360,402),(504,508)),541)),((31,567),641)),285),((((((15,(18,578)),((24,557),561)),43),(373,(((395,((((((735,810),741),791),(769,777)),(751,(782,787))),(801,(((((823,826),(832,851)),(845,846)),(852,(856,865))),860)))),(((563,(587,611)),607),584)),(437,540)))),58),(((((52,374),((170,390),(354,(624,627)))),(378,(411,522))),((185,425),(569,642))),(((((108,(((116,((120,125),389)),117),123)),415),(((238,481),(345,500)),528)),566),(((((258,439),259),265),275),(544,549)))))),((((10,414),(507,555)),(112,417)),(((600,679),630),(((646,650),683),((((((((654,657),699),((662,711),704)),694),693),671),(677,(696,720))),715))))),((((((((((((((((((((((((((11,701),(670,716)),721),695),724),(665,705)),((795,(798,816)),862)),(684,((728,761),(738,809)))),(34,48)),53),(412,562)),((210,570),632)),(((((((38,598),571),(375,616)),(((558,560),593),580)),(47,619)),391),((171,175),182))),(((((60,68),394),((((256,(268,270)),545),278),384)),(((84,92),(((109,134),477),(124,213))),388)),(291,295))),(((348,355),401),640)),575),413),(194,((((364,(366,485)),503),408),727))),(((188,189),(196,(197,198))),(190,192))),(((((59,63),(62,66)),(70,386)),(64,65)),67)),((((218,222),(219,(((441,442),444),445))),(511,512)),((365,486),506))),((12,(((172,424),((174,(176,180)),499)),((177,178),179))),(((289,498),497),524))),253),(((((((17,(321,322)),323),(((221,((317,319),526)),501),315)),343),(((296,(((((((((297,(298,299)),419),(302,303)),(304,(305,547))),(307,308)),311),(306,310)),(313,435)),312)),(((326,552),398),(((328,334),336),(329,332)))),((327,553),((338,340),341)))),(((292,(293,294)),484),(((((347,351),349),357),352),356))),(((111,418),483),((325,399),482)))),(286,416)),((((((((645,723),676),(698,725)),(673,675)),(714,717)),(((((652,653),(655,656)),660),702),(659,703))),((((((647,686),(681,688)),692),648),(651,685)),((678,(718,719)),((680,689),682)))),(((658,661),(((666,709),(707,708)),712)),(668,(669,672)))))),((14,((((((((255,431),260),261),505),(263,(264,((271,272),273)))),(266,269)),((276,((277,279),281)),((282,(543,548)),(283,284)))),432)),((((51,55),430),56),(554,620)))),(((((((19,531),529),201),(((54,595),400),(57,377))),(((33,217),369),(381,383))),(30,32)),(((((((((73,75),76),77),((((91,463),(466,467)),96),((93,95),461))),(((((79,(81,(85,87))),423),(89,448)),((454,456),458)),(426,(429,521)))),((((80,421),(82,453)),90),(428,519))),(((99,100),101),(((162,280),(166,167)),446))),(((((102,103),((105,107),469)),110),(((115,((119,122),451)),118),450)),((113,(474,478)),(((((((126,160),161),(130,(((((132,133),447),(135,137)),((((143,(146,148)),159),(((150,152),156),157)),517)),(((((136,(141,((142,147),154))),139),515),(140,516)),(144,((145,((151,155),153)),149)))))),(127,129)),473),164),472)))),114))),((((((16,((((199,200),203),204),((206,((209,212),(211,(214,215)))),208))),(639,643)),440),(((396,565),(((409,637),(589,631)),568)),((539,542),(605,(635,636))))),(((((((((21,22),((((37,596),39),40),610)),(379,591)),(42,601)),(((25,582),(577,(585,586))),((((44,613),(603,612)),615),((371,572),556)))),(29,(36,61))),(169,590)),((23,594),(((27,98),35),((573,608),581)))),(46,(((622,623),(626,628)),625)))),((49,195),(((183,(184,186)),436),358))))),((805,(838,839)),807)),854),859),866),827),(((8,(842,847)),849),857)),((((3,831),837),830),((5,835),829)));
 782: 1 -415091.5625 -413742.1649 (0,((((((((((((((((((((1,(2,834)),828),824),844),7),822),858),855),863),(804,841)),((((((((730,731),746),743),736),792),770),(((((752,754),819),793),767),((759,811),776))),(765,(781,784)))),796),((((((((732,734),747),740),737),((((750,774),(760,763)),771),((779,788),790))),(766,818)),(((733,745),742),((753,789),((757,812),((773,(780,786)),778))))),((799,813),814))),((((((((((((((((((((((((((((4,836),(6,833)),(9,((843,848),850))),821),825),(840,853)),861),864),(((797,802),800),((803,815),817))),((((((729,748),744),(739,808)),(((((755,820),794),768),(756,758)),(((762,764),(783,785)),(772,775)))),749),806)),(((((644,691),(649,687)),((((663,710),(((664,706),713),667)),700),((674,722),697))),690),726)),(26,(28,97))),(13,(20,187))),((((((224,(((((226,537),480),(227,228)),489),(487,538))),(225,438)),229),536),(230,((((((231,249),(491,493)),(((232,251),433),(233,(((235,236),239),(((242,244),494),((245,247),250)))))),(((((234,246),241),237),243),(240,(248,(490,492))))),397),252))),380)),(((((41,597),592),(((((50,579),588),(576,583)),((173,181),393)),((168,392),(202,((205,479),207))))),((((45,617),(618,634)),(621,(629,633))),559)),(((599,602),606),((604,609),614)))),(((((((((((72,78),74),((94,468),((462,465),464))),((((((83,86),(420,422)),(88,449)),427),((455,457),459)),460)),520),((121,(((128,158),((((131,138),(163,165)),514),471)),(475,476))),387)),470),(106,502)),(372,(382,385))),((104,359),((191,193),530))),((((((360,402),(363,(504,508))),370),541),(407,410)),(((((((((361,532),403),535),(406,533)),534),404),405),362),(367,509))))),(368,376)),(((((216,513),510),223),(220,(443,518))),564)),((((69,71),452),574),(((254,(((257,262),267),(274,546))),550),((((((287,290),638),496),((((((300,301),309),320),(314,((316,(318,525)),527))),(330,(331,(333,(335,337))))),(((324,342),344),339))),((((346,(350,434)),353),551),495)),523)))),(288,488)),((31,567),641)),(58,544)),((((((15,(18,578)),52),43),((24,557),561)),((((((108,(((116,((120,125),389)),117),123)),415),(((238,481),(345,500)),528)),566),(((((258,439),259),265),275),549)),((((170,390),(354,(624,627))),(378,(((411,437),540),522))),(((185,425),(569,642)),374)))),((285,((395,((((((735,810),741),791),(769,777)),(751,(782,787))),(801,(((((823,(832,((845,846),851))),826),852),(856,865)),860)))),(((563,(587,611)),607),584))),373))),(((((((((645,723),676),(698,725)),(673,675)),(714,717)),(((((652,653),(655,656)),660),702),(659,703))),((((((647,686),(681,688)),692),648),(651,685)),((678,(718,719)),682))),(680,689)),(((658,(661,709)),((666,(707,708)),712)),(668,(669,672))))),(((((((10,414),507),253),(((600,679),630),(((646,650),683),((((((((654,657),699),(662,(704,711))),694),693),671),(677,(696,720))),715)))),(((12,((((172,424),499),(174,(176,180))),((177,178),179))),(((289,498),497),524)),(((((((17,((321,322),323)),((221,(((317,319),526),501)),315)),484),343),(((296,(((((((((297,(298,299)),419),(302,303)),(304,(305,547))),(306,307)),311),(308,435)),(312,313)),310)),(((326,552),398),(((328,334),336),(329,332)))),((338,340),341))),((292,(293,294)),(((((347,351),349),357),352),356))),((((111,418),483),(((325,399),482),(327,553))),286)))),((((((((((((((((((((((11,701),716),670),721),695),724),(665,705)),684),(34,48)),(((728,761),(738,809)),((795,(798,816)),862))),53),(412,562)),(((((((38,598),571),((375,616),593)),(558,560)),580),(47,619)),391)),(((171,175),182),((210,570),632))),(((((60,68),((291,295),384)),394),(((84,92),((109,(134,477)),(124,213))),388)),(((256,(268,270)),545),278))),(((348,355),401),640)),575),555),413),((((((59,63),(62,66)),(70,386)),(64,65)),67),(((188,189),(((190,194),192),(196,(197,198)))),(((((364,(366,485)),503),408),((365,506),486)),727)))),(((218,222),(219,(((441,442),444),445))),(511,512))),(112,417))),416)),(((((51,55),430),56),(554,620)),((((((((255,431),260),261),505),(263,(264,((271,272),273)))),(266,269)),((276,((277,279),281)),((282,(543,548)),(283,284)))),432))),14),((((((16,((((199,200),203),204),((206,((209,212),(211,(214,215)))),208))),(639,643)),((396,((440,605),(539,542))),((((409,637),565),(635,636)),((568,(589,631)),590)))),((((((((21,22),((((37,596),39),40),610)),(29,(379,591))),(42,601)),((25,582),((((44,613),(603,612)),615),((371,572),556)))),169),((((23,(36,61)),594),(((27,98),35),(577,(585,586)))),((573,608),581))),(46,(((622,623),(626,628)),625)))),((49,195),(((183,(184,186)),436),358))),(((((19,531),529),201),(((54,595),400),(57,377))),(((30,32),(((33,217),369),(381,383))),(((((((((73,75),76),77),(428,519)),(((80,421),(82,453)),90)),((((((79,(81,(85,87))),423),(89,448)),((454,456),458)),(426,(429,521))),((((91,463),(466,467)),96),((93,95),461)))),(((99,100),101),(((162,280),(166,167)),446))),(((((102,(103,(105,107))),469),450),((115,((119,122),451)),118)),(110,((113,(474,478)),((((((126,160),((127,129),((130,(((132,133),(135,137)),((140,516),447))),((((136,(141,((142,147),154))),139),515),(((((143,(146,148)),159),(((150,152),156),157)),517),(((((144,151),155),153),145),149)))))),161),473),164),472))))),114)))))),((805,(838,839)),807)),854),859),866),827),(((8,(842,847)),849),857)),((((3,831),837),830),((5,835),829)));
 783: 1 -409716.75 -413816.3163 (0,(((((((((((((((((((((1,(2,834)),828),824),844),7),822),858),855),863),(804,841)),((((((((730,731),746),743),736),792),770),(((((752,754),819),793),767),((759,811),776))),(765,(781,784)))),796),((((((((732,734),747),740),737),((((750,(771,774)),(760,763)),(779,788)),790)),(766,818)),(((733,745),742),((((753,778),(780,786)),(757,812)),(773,789)))),((799,813),814))),((((((((((((((((((((((((((4,836),(6,833)),(9,((843,848),850))),821),825),(840,853)),861),864),(((797,800),802),((803,815),817))),((((644,((649,691),687)),((((663,710),(((664,706),713),667)),700),((674,722),697))),690),726)),((((((729,748),744),(739,808)),(((((755,820),794),768),(756,758)),(((762,764),(783,785)),(772,775)))),749),806)),((13,(20,187)),(26,(28,97)))),((((((((((72,74),78),((94,468),((462,465),464))),((((((83,86),(420,422)),(88,449)),427),((455,457),459)),460)),520),((121,((((128,(((131,138),(163,165)),514)),471),158),(475,476))),387)),470),(106,502)),(((104,530),(191,193)),359)),((((((((((361,532),403),(362,535)),(406,533)),534),404),405),(367,509)),((363,370),410)),(372,(382,385))))),(((((41,597),592),(((50,(173,181)),((393,588),((576,583),579))),((168,392),(202,((205,479),207))))),((((45,617),(618,634)),(621,(629,633))),559)),(((599,602),606),((604,609),614)))),(((((((224,(226,537)),((((227,228),480),(487,538)),489)),(225,438)),229),536),(230,(((((((231,249),(491,493)),((232,251),(233,(((235,236),239),(((242,244),494),((245,247),250)))))),433),(((((234,246),241),237),243),(240,(248,(490,492))))),397),252))),380)),((((((69,71),452),574),376),368),(((254,(((257,262),267),(274,546))),550),((((((287,290),(((300,301),309),638)),496),((((314,((316,(318,525)),527)),320),(330,(331,(333,(335,337))))),((((324,551),342),344),339))),(((346,(350,434)),353),495)),523)))),(((((216,513),510),223),(220,(443,518))),564)),(288,(407,488))),(((360,402),(504,508)),541)),((31,567),641)),285),((((((15,(18,578)),((24,557),561)),43),((((52,374),((185,425),(569,642))),(((170,390),(354,(624,627))),(378,(411,522)))),(((((108,(((116,((120,125),389)),117),123)),415),(((238,481),(345,500)),528)),566),(((((258,439),259),265),275),(544,549))))),(373,(((395,((((((735,810),741),791),(782,787)),((751,769),777)),(801,(((((823,(832,((845,846),851))),826),852),(856,865)),860)))),(((563,(587,611)),607),584)),(437,540)))),58)),((((((((645,723),676),(698,725)),(673,675)),(714,717)),(((((652,653),(655,656)),660),702),(659,703))),(((((((647,686),(681,688)),692),(651,685)),((680,689),682)),648),(678,(718,719)))),((((658,(661,709)),(666,(707,708))),712),(668,(669,672))))),(((((10,414),(507,555)),(112,417)),(((600,679),630),((646,(650,683)),((((((((654,657),699),((662,704),711)),(693,694)),671),677),(696,720)),715)))),(((((((((((((((((((((((((11,701),(670,716)),721),695),724),(665,705)),((795,(798,816)),862)),(684,((728,761),(738,809)))),(34,48)),53),(412,562)),((((((38,598),571),(375,616)),(((558,560),593),580)),(47,619)),391)),(((171,175),182),((210,570),632))),((((60,68),((84,92),(((109,(134,477)),(124,213)),388))),(((256,384),((268,270),(278,545))),394)),(291,295))),(((348,355),401),640)),575),(((218,222),(219,(((441,442),444),445))),(511,512))),413),(((((364,(366,485)),503),408),((365,506),486)),727)),((((188,189),(196,(197,198))),(190,192)),194)),((((((59,63),(62,66)),(64,65)),386),70),67)),((12,(((289,498),497),524)),(((172,424),((174,(176,180)),499)),((177,178),179)))),253),416),(((((((17,(321,322)),323),((221,(((317,319),526),501)),315)),343),(((296,(((((((((297,(298,299)),419),(302,303)),(304,(305,547))),(307,308)),311),(306,310)),(313,435)),312)),((327,553),((338,340),341))),(((326,552),398),(((328,334),336),(329,332))))),((292,(293,294)),(((((347,351),349),357),352),356))),((((111,418),483),(((325,399),482),484)),286))))),(14,(((((51,55),430),56),(554,620)),((((((((255,431),260),261),505),(263,(264,((271,272),273)))),(266,269)),((276,((277,279),281)),((282,(543,548)),(283,284)))),432)))),((((((((16,((((199,200),203),204),((206,((209,212),(211,(214,215)))),208))),(639,643)),(440,605)),(396,(((409,637),565),(568,(589,631))))),(539,542)),((((((((((21,22),((((37,596),39),40),610)),(379,591)),(42,601)),((((44,613),(603,612)),615),(371,(556,572)))),(((25,582),(577,(585,586))),(29,(36,61)))),169),590),((23,594),(((27,98),35),((573,608),581)))),((46,(((622,623),(626,628)),625)),(635,636)))),(((49,358),((183,(184,186)),436)),195)),(((19,(201,(529,531))),((((54,595),400),377),57)),(((30,32),(((33,217),369),(381,383))),((((((((((73,75),76),77),428),((((80,421),(82,453)),90),519)),((((91,463),(466,467)),96),((93,95),461))),(((((79,(81,(85,87))),423),(89,448)),((454,456),458)),(426,(429,521)))),(((99,100),101),(((162,280),(166,167)),446))),((((102,((103,(105,107)),469)),110),(((115,((119,122),451)),118),450)),((113,(474,478)),((((((126,160),(((127,129),130),(((((132,133),447),(135,137)),((((143,(146,148)),159),(((150,152),156),157)),517)),(((((136,(141,((142,147),154))),139),515),(140,516)),(144,((145,((151,155),153)),149)))))),161),473),164),472)))),114)))))),((805,(838,839)),807)),854),859),866),857),827),((8,(842,847)),849)),((((3,831),837),830),((5,835),829)));
 784: 1 -417170.8125 -413796.0974 (0,((((((((((((((((((((1,(2,834)),828),824),822),7),844),858),855),863),(804,841)),((((((((730,731),746),743),736),792),770),(((((752,754),819),793),767),((759,811),776))),(765,(781,784)))),796),((((((((732,734),747),740),737),((((750,(771,774)),(760,763)),(779,788)),790)),(766,818)),(((733,745),742),((((753,778),(780,786)),(757,812)),(773,789)))),((799,813),814))),((((((((((((((((((((((((((((((4,836),(6,833)),(9,((843,848),850))),821),825),861),853),864),840),((((797,800),802),(803,815)),817)),((((644,((649,691),687)),((((663,710),(((664,706),713),667)),700),((674,722),697))),690),726)),((((((729,744),748),(739,808)),(((((755,820),794),768),(756,758)),(((762,764),(783,785)),(772,775)))),749),806)),(26,(28,97))),(13,(20,187))),(((((((((72,78),74),(((((((83,86),(420,422)),(88,449)),427),((455,457),459)),460),(((94,468),((462,465),464)),520))),((121,((((128,(((131,138),(163,165)),514)),471),158),(475,476))),387)),470),(106,502)),(372,(382,385))),((104,359),((191,193),530))),((((((((((361,532),403),(362,535)),(406,533)),534),404),405),(367,509)),363),(370,410)))),(((((41,592),597),(((50,(173,181)),((393,588),((576,583),579))),((168,392),(202,((205,479),207))))),((((45,617),(618,634)),(621,(629,633))),559)),(((599,602),606),((604,609),614)))),((((((224,(((((226,537),480),(227,228)),489),(487,538))),(225,438)),229),536),(230,((((((231,249),(491,493)),((232,(233,(((235,236),239),(((242,244),494),((245,247),250))))),(251,433))),(((((234,246),241),237),243),(240,(248,(490,492))))),397),252))),380)),(((((216,513),510),223),(220,(443,518))),564)),((((((69,71),452),574),376),368),(((254,(((257,262),267),(274,546))),550),(((((287,290),(((300,301),309),638)),496),((((314,((316,(318,525)),527)),320),(330,(331,(333,(335,337))))),(((324,342),344),339))),(((346,(350,434)),353),((495,523),551)))))),288),((((360,402),(504,508)),(407,488)),541)),((31,567),641)),285),58),(((((15,(18,578)),((24,557),561)),43),((((52,374),((185,425),(569,642))),((170,390),(354,(624,627)))),(((((108,(((116,((120,125),389)),123),117)),415),(((238,481),(345,500)),528)),((378,(411,522)),566)),(((((258,439),259),265),275),(544,549))))),((373,((((395,(((((((735,810),741),791),(769,777)),(751,(782,787))),(((((823,(832,((845,846),851))),826),852),(856,865)),860)),801)),563),((587,611),607)),(437,540))),584))),(((((((10,((646,(650,683)),((((((((654,657),699),(662,(704,711))),(693,694)),671),677),(696,720)),715))),((600,679),630)),(253,(414,507))),((((((((((17,(321,322)),323),((221,(((317,319),526),501)),315)),484),343),(((296,(((((((((297,(298,299)),419),(302,303)),(304,(305,547))),(307,308)),311),306),310),(312,(313,435)))),(((326,552),398),(((328,334),336),(329,332)))),((327,553),((338,340),341)))),(((((347,351),349),357),352),356)),(292,(293,294))),((((172,424),((174,(176,180)),499)),((177,178),179)),(((289,498),497),524))),(((111,418),483),((325,399),482)))),((((((((((((((((((((((11,701),(670,716)),721),695),724),(665,705)),((795,(798,816)),862)),(684,((728,761),(738,809)))),(34,48)),53),(412,562)),((210,570),632)),(((((((38,598),571),(593,616)),((558,560),580)),375),(47,619)),(((171,175),182),391))),(((((60,68),394),((((256,(268,270)),545),278),384)),(((84,92),((109,(134,477)),(124,213))),388)),(291,295))),(((348,355),401),640)),575),(((218,222),(219,(((441,442),444),445))),(511,512))),((((364,(366,485)),503),408),((365,506),486))),413),(((188,189),(196,(197,198))),((190,194),192))),(((((59,63),(62,66)),(70,386)),(64,65)),67)),(((112,417),555),727))),(286,416)),((((12,(((((((255,431),260),261),505),(263,(264,((271,272),273)))),(266,269)),((276,((277,279),281)),((282,(543,548)),(283,284))))),432),(((51,430),(55,56)),(554,620))),(((((((((645,723),676),(698,725)),(673,675)),(714,717)),(((((652,653),(655,656)),660),702),(659,703))),((((((647,686),(681,688)),692),648),(651,685)),((678,(718,719)),682))),(680,689)),(((658,(661,709)),((666,(707,708)),712)),(668,(669,672))))))),14),(((((19,531),529),201),((54,400),(57,595))),(((30,32),(((33,217),369),(381,383))),(((((((((73,75),76),77),(((((91,463),(466,467)),96),(93,461)),95)),(((((79,(81,(85,87))),423),(89,448)),((454,456),458)),(426,(429,521)))),((((80,421),(82,453)),90),(428,519))),((99,100),101)),((((((102,(103,(105,107))),469),110),(((115,((119,122),451)),118),450)),((113,(474,478)),((((((126,160),((127,129),((130,(((132,133),(135,137)),447)),(((((136,(141,((142,147),154))),139),515),(140,516)),(((((143,(146,148)),159),(((150,152),156),157)),517),(((((144,151),155),153),145),149)))))),161),473),164),472))),(((162,280),(166,167)),446))),114)))),((((((16,((((199,200),203),204),((206,((209,212),(211,(214,215)))),208))),(639,643)),440),((396,(539,542)),(((((409,637),565),(635,636)),((568,(589,631)),590)),605))),((((((((21,22),((((37,596),39),40),610)),(29,(379,591))),(42,601)),((25,582),((((44,613),(603,612)),615),(371,(556,572))))),169),((((27,98),35),((573,(585,586)),577)),(581,608))),((23,(36,61)),((46,(((622,623),(626,628)),625)),594)))),((49,195),(((183,(184,186)),436),358)))),377)),((805,(838,839)),807)),854),859),866),827),(((8,(842,847)),849),857)),((((3,831),837),830),((5,835),829)));
 785: 1 -411009.875 -413779.1144 (0,(((((((((((((((((((((1,(2,834)),828),824),844),7),822),858),855),863),(804,841)),((((((((730,731),746),743),736),792),770),(((((752,754),819),793),767),((759,811),776))),(765,(781,784)))),796),((799,813),814)),(((((((732,734),747),740),737),((((750,(771,774)),(760,763)),(779,788)),790)),(766,818)),(((733,745),742),((((753,778),(780,786)),(757,812)),(773,789))))),((((((((((((((((((((((((((((4,836),(6,833)),(9,((843,848),850))),821),825),861),853),864),840),((((797,800),802),(803,815)),817)),((((644,((649,691),687)),690),((((663,710),(((664,706),713),667)),700),((674,722),697))),726)),((((((729,744),748),(739,808)),(((((755,820),794),768),(756,758)),(((762,764),(783,785)),(772,775)))),749),806)),((13,(20,187)),(26,(28,97)))),(((((((((((72,78),74),((94,468),((462,465),464))),((((((83,86),(420,422)),(88,449)),427),((455,457),459)),460)),520),((121,(((128,158),((((131,138),(163,165)),514),471)),(475,476))),387)),470),(106,502)),(372,(382,385))),((104,359),((191,193),530))),(((((((((((361,532),403),535),362),(406,533)),534),404),405),(367,509)),363),(370,410)))),(((((41,592),597),(((50,(173,181)),((393,588),((576,583),579))),((168,392),(202,((205,479),207))))),((((45,617),(618,634)),(621,(629,633))),559)),(((599,602),606),((604,609),614)))),((((((224,(((((226,537),480),(227,228)),489),(487,538))),(225,438)),229),536),(230,((((((231,(232,249)),(491,493)),(((233,(((242,244),494),((245,247),250))),((235,236),239)),(251,433))),(((((234,246),241),237),243),(240,(248,(490,492))))),397),252))),380)),((((((69,71),452),574),376),368),(((254,(((257,262),267),(274,546))),550),(((287,290),(((300,301),309),638)),(((((((314,((316,(318,525)),527)),320),(330,(331,(333,(335,337))))),339),((324,342),344)),(((((346,(350,434)),353),551),523),495)),496))))),(((((216,513),510),223),(220,(443,518))),564)),288),(((((360,402),(504,508)),541),407),488)),((31,567),641)),285),(((((15,(18,578)),((24,557),561)),43),((((52,((170,390),(354,(624,627)))),(378,(411,522))),(((185,425),(569,642)),374)),(((((108,(((116,((120,125),389)),117),123)),415),(((238,481),(345,500)),528)),566),(((((258,439),259),265),275),(544,549))))),((373,(((395,((((((735,810),741),791),(769,777)),(751,(782,787))),((801,865),((((823,(832,((845,846),851))),826),852),(856,860))))),(563,611)),(((437,540),607),587))),584))),58),12),(((((((10,(((646,650),683),((((((((654,657),699),(662,(704,711))),(693,694)),671),677),(696,720)),715))),(600,(630,679))),(253,((414,507),555))),((((((((((17,(321,322)),323),((221,(((317,319),526),501)),315)),484),343),(((296,((((((((((297,(298,299)),419),(302,303)),(304,(305,547))),(307,308)),311),306),(313,435)),312),310)),(((326,552),398),(((328,334),336),(329,332)))),((327,553),((338,340),341)))),(((((347,351),349),357),352),356)),(292,(293,294))),(((((((59,63),(62,66)),(70,386)),(64,65)),67),((172,424),((174,((176,499),180)),((177,178),179)))),(((289,498),497),524))),(((111,418),483),((325,399),482)))),((((((((((((((((((((((11,701),(670,716)),721),695),724),(665,705)),684),((795,(798,816)),862)),((728,761),(738,809))),(34,48)),53),(412,562)),((((((((38,598),571),(593,616)),((558,560),580)),375),(47,619)),391),(((171,175),182),((210,570),632)))),((((60,68),(((84,92),((((109,134),477),124),213)),388)),(((((256,(268,270)),545),278),384),394)),(291,295))),(((348,355),401),640)),575),(((218,222),(219,(((441,442),444),445))),(511,512))),((((364,(366,485)),503),408),((365,486),506))),413),((((188,189),(196,(197,198))),(190,192)),194)),727),(112,417))),(((((51,430),(55,56)),(554,620)),((((((((255,431),260),261),505),(263,(264,((271,272),273)))),(266,269)),((276,((277,279),281)),((282,(543,548)),(283,284)))),432)),(286,416))),(((((((645,723),676),(698,725)),((((((652,653),(655,656)),660),702),(659,703)),((673,675),(714,717)))),((((((647,686),(681,688)),692),648),(651,685)),((678,(718,719)),682))),(680,689)),(((658,(661,709)),((666,(707,708)),712)),((668,669),672))))),14),(((((((16,((((199,200),203),204),((206,((209,212),(211,(214,215)))),208))),(639,643)),440),((396,(539,542)),(((((409,637),565),(635,636)),((568,(589,631)),590)),605))),((((((((21,22),((((37,596),39),40),610)),(29,(379,591))),(42,601)),((25,582),((((44,613),(603,612)),615),(371,(556,572))))),169),(((((27,98),35),(((573,(585,586)),577),581)),608),594)),((23,(36,61)),(46,(((622,623),(626,628)),625))))),((49,195),(((183,(184,186)),436),358))),((((((((19,531),400),(54,595)),(201,529)),(57,377)),(((33,217),369),(381,383))),(30,32)),(((((((((73,75),76),77),((((91,463),(466,467)),96),((93,95),461))),(((((79,(81,(85,87))),423),(89,448)),((454,456),458)),(426,(429,521)))),((((80,421),(82,453)),90),(428,519))),((99,100),101)),114),((((((102,(103,(105,107))),469),110),450),((115,((119,122),451)),118)),(((113,(474,478)),((((((126,160),((127,129),((130,(((132,133),(135,137)),447)),(((((136,(141,((142,147),154))),139),515),(140,516)),(((((143,(146,148)),159),(((150,152),156),157)),517),(((((144,151),155),153),145),149)))))),161),473),164),472)),(((162,280),(166,167)),446)))))))),((805,(838,839)),807)),854),859),866),827),(((8,(842,847)),849),857)),((((3,831),837),830),((5,835),829)));
 786: 1 -414504.7188 -413779.7896 (0,(((((((((((((((((((((1,(2,834)),828),824),844),7),822),858),855),863),(804,841)),(((((((730,731),746),743),736),792),(((((752,754),819),793),767),((759,811),776))),(765,(770,(781,784))))),796),((799,813),814)),(((((((((((((((((((((((((((4,836),(6,833)),(9,((843,848),850))),821),825),(840,853)),861),864),((((797,800),802),806),((803,815),817))),((((644,((649,691),687)),((((663,(667,710)),((664,706),713)),700),((674,722),697))),690),726)),(((((729,748),744),(739,808)),(((((755,820),794),768),(756,758)),(((762,764),(783,785)),(772,775)))),749)),((13,(20,187)),(26,(28,97)))),((((((((72,78),74),(((((((83,86),(((88,449),420),422)),427),((455,457),459)),460),520),((94,468),((462,465),464)))),((121,((((128,(((131,138),(163,165)),514)),471),158),(475,476))),387)),470),(104,(106,502))),(((191,193),530),359)),(((((((360,402),(363,(504,508))),370),407),(410,541)),(((((((((361,532),403),535),(406,533)),534),404),405),362),(367,509))),(372,(382,385))))),((((41,597),592),(((599,602),606),((604,609),614))),((((45,617),(618,634)),(621,(629,633))),559))),((((((224,(((((226,537),480),(227,228)),489),(487,538))),225),(229,438)),536),(230,(((((((231,491),249),493),(((232,251),433),(233,(((235,236),239),(((242,244),494),((245,247),250)))))),(((((234,246),241),237),243),(240,(248,(490,492))))),397),252))),380)),((((((50,579),588),(576,583)),393),(173,181)),((168,392),(202,((205,479),207))))),(((((216,513),510),223),(220,(443,518))),564)),(((((69,71),452),574),(368,376)),(((254,(((257,262),267),(274,546))),550),((((((287,290),638),496),((((((300,301),309),320),(314,((316,(318,525)),527))),(330,(331,(333,(335,337))))),(((324,342),344),339))),((((346,(350,434)),353),523),551)),495)))),((31,567),641)),(288,488)),544),58),((((((((15,18),578),52),43),((24,557),561)),(((170,390),(354,(624,627))),(((185,425),(569,642)),374))),(((((108,(((116,((120,125),389)),123),117)),415),(((238,481),(345,500)),528)),(((((258,439),259),265),275),549)),((((378,522),411),(437,540)),566))),((285,((((395,((((((735,810),741),791),(769,777)),(751,(782,787))),(801,(((((823,(832,((845,846),851))),826),852),(856,865)),860)))),(563,611)),(587,607)),584)),373))),(((((((((645,723),676),(698,725)),(673,675)),(714,717)),(((((652,653),(655,656)),660),702),(659,703))),((((((647,686),(681,688)),692),648),(651,685)),((678,(718,719)),682))),(680,689)),(((658,(661,709)),((668,(669,672)),712)),(666,(707,708))))),((((10,(((646,650),683),(((((((654,657),699),(662,(704,711))),(693,694)),671),(677,(696,720))),715))),((600,679),630)),((253,414),507)),(((((((((((((((((((((((11,701),(670,716)),721),695),724),(665,705)),((795,(798,816)),862)),(684,((728,761),(738,809)))),(34,48)),53),(412,562)),(((((((38,598),571),((375,616),593)),(558,560)),580),(47,619)),391)),(((171,175),182),((210,570),632))),((((60,68),394),((((84,92),(((109,134),477),(124,213))),384),(291,295))),((((256,(268,270)),545),278),388))),(((348,355),401),640)),575),555),413),(((((59,63),((62,66),(64,65))),386),70),67)),(((((188,189),(196,(197,198))),(190,192)),194),(((((364,(366,485)),503),408),((365,506),486)),727))),((218,219),((222,(((441,442),444),445)),(511,512)))),(((12,(((172,424),((174,(176,180)),499)),((177,178),179))),(((289,498),497),524)),((((((((17,(321,322)),323),((221,(((317,319),526),501)),315)),484),343),(((296,(((((((((297,(298,299)),419),(302,303)),(304,(305,547))),(307,308)),311),306),(312,(313,435))),310)),(((326,552),398),(((328,334),336),(329,332)))),((338,340),341))),((292,(293,294)),(((((347,351),349),357),352),356))),((((111,418),483),(((325,399),482),(327,553))),286)))),(112,417)))),((14,(((((51,55),430),(56,554)),620),((((((((255,431),260),261),505),(263,(264,((271,272),273)))),(266,269)),((276,((277,279),281)),((282,(543,548)),(283,284)))),432))),416)),(((((((16,((((199,200),203),204),((206,((209,212),(211,(214,215)))),208))),(639,643)),((396,(((((409,637),565),(635,636)),((568,(589,631)),590)),440)),(539,542))),605),((((((((21,22),((((37,596),39),40),610)),(29,(379,591))),(42,601)),((25,582),((((44,613),((371,612),603)),615),(556,572)))),169),((((23,(36,61)),594),(((27,98),35),(577,(585,586)))),((573,608),581))),(46,(((622,623),(626,628)),625)))),(((49,((183,(184,186)),436)),358),195)),(((((19,531),529),201),(((54,595),400),(57,377))),((((30,32),(33,217)),(369,(381,383))),(((((((((73,75),76),77),428),((((80,421),(82,453)),90),519)),((((((79,(81,(85,87))),423),(89,448)),((454,456),458)),(426,(429,521))),(((91,463),(466,467)),(((93,95),96),461)))),((99,100),101)),(((((102,((103,(105,107)),469)),450),((115,((119,122),451)),118)),(110,((113,(474,478)),((((((126,160),((127,129),(((130,(((132,133),135),(137,447))),(((140,516),515),(((((143,(146,148)),159),(((150,152),156),157)),517),(((((144,151),155),153),145),149)))),((136,(141,((142,147),154))),139)))),161),473),164),472)))),(((162,280),(166,167)),446))),114)))))),(((((((732,734),747),740),737),((((750,(771,774)),(760,763)),(779,788)),790)),(766,818)),(((733,745),742),((753,789),(((757,812),778),(773,(780,786))))))),((805,(838,839)),807)),854),859),866),827),(((8,(842,847)),849),857)),((((3,831),837),830),((5,835),829)));
 787: 1 -399166.125 -413906.6126 (0,(((((((((((((((((((((1,(2,834)),828),824),844),7),822),858),855),863),(804,841)),(((((((730,731),746),743),736),792),((((752,754),819),793),767)),(((759,811),776),((765,(781,784)),770)))),796),(((((((((((((((((((((((((((((((((4,836),(6,833)),(9,((843,848),850))),821),825),(840,853)),861),864),((((797,800),802),806),((803,815),817))),(((((644,691),(649,687)),((((663,710),(((664,706),713),667)),700),((674,722),697))),690),726)),((((729,744),748),(739,808)),((749,((((755,820),794),768),(756,758))),(((762,764),(783,785)),(772,775))))),(26,(28,97))),(13,(20,187))),(((((((((((72,74),78),((94,468),((462,465),464))),((((((83,86),(420,422)),(88,449)),427),((455,457),459)),460)),520),((121,((((128,(((131,138),(163,165)),514)),471),158),(475,476))),387)),(106,502)),470),104),(((191,193),(530,574)),359)),((((((((((((361,532),403),535),(406,533)),534),404),405),362),363),(367,509)),(370,410)),(372,(382,385))))),(((((41,597),592),(((((50,588),579),(576,583)),((173,181),393)),((168,392),(202,((205,479),207))))),((((45,617),(618,634)),(621,(629,633))),559)),(((599,602),606),((604,609),614)))),((((69,71),452),376),((((((((224,(487,538)),(((227,228),480),489)),(226,537)),225),(229,438)),536),(230,((((((((231,(491,493)),(232,249)),251),(233,(((235,236),239),(((242,244),494),((245,247),250))))),433),(((((234,246),241),237),243),(240,(248,(490,492))))),397),252))),380))),((((((254,((257,262),267)),(274,546)),550),((300,301),309)),407),(((287,290),638),(((((((((314,(316,((318,525),527))),320),(330,(331,(333,(335,337))))),339),344),((324,551),342)),(((346,(350,434)),353),495)),523),496)))),(((((216,513),510),223),(220,(443,518))),564)),(288,488)),(((360,402),(504,508)),(368,541))),((31,567),641)),285),(((((((15,(18,578)),((24,557),561)),43),(58,(373,((((395,(((((((735,810),741),791),(769,777)),(751,(782,787))),(((((823,826),(832,851)),(845,846)),(852,(856,865))),860)),801)),563),((584,(587,611)),607)),(437,540))))),((((108,(((116,((120,125),389)),117),123)),415),(((238,481),(345,500)),528)),566)),(((52,((170,390),(354,(624,627)))),(378,(411,522))),(((185,425),(569,642)),374))),(((((258,439),259),265),275),(544,549)))),(112,417)),(((10,(414,(((646,650),683),(((((((654,657),699),(662,(704,711))),677),720),((671,(693,694)),696)),715)))),(600,(630,679))),((((((645,723),676),(((((((652,653),(655,656)),660),659),702),703),((((673,675),(698,725)),682),(714,717)))),((678,(718,719)),(680,689))),(((((647,686),(681,688)),692),648),(651,685))),(((658,(661,709)),((666,(707,708)),712)),(668,(669,672)))))),((((((((((((((((((((11,701),(670,716)),721),695),724),(665,705)),((684,((728,761),(738,809))),((795,(798,816)),862))),(34,48)),53),(412,562)),((((((38,598),571),((375,616),593)),((558,560),580)),(47,619)),391)),(((171,175),182),632)),(((((60,68),(291,295)),394),((256,384),((268,270),(278,545)))),(((84,92),(((109,134),477),(124,213))),388))),(210,570)),(((348,355),401),640)),575),(((((((188,189),(197,198)),((190,194),192)),196),253),(((((364,(366,485)),503),408),((365,506),486)),727)),((((218,222),(219,(((441,442),444),445))),(511,512)),413))),(((((59,63),(62,66)),(70,386)),(64,65)),67)),416),((((12,((325,399),482)),(((172,424),(174,((176,180),499))),((177,178),179))),(((111,418),483),(((289,498),497),524))),(((((((17,((321,322),323)),((221,(((317,319),526),501)),315)),484),343),(((296,((((((((297,(298,299)),419),(302,303)),(304,(305,547))),(306,307)),(308,311)),(312,(313,435))),310)),((326,398),(((328,334),336),(329,332)))),((327,553),((338,340),341)))),((292,(293,294)),(((((347,351),349),357),352),(356,552)))),286)))),507),((((14,432),555),(((((((255,431),260),261),505),(263,(264,((271,272),273)))),(266,269)),((276,((277,279),281)),((282,(543,548)),(283,284))))),((((51,55),430),56),(554,620)))),(((((19,531),529),(((183,(184,186)),436),201)),((((54,595),400),377),57)),(((30,32),(((33,217),369),(381,383))),(((((((((73,75),76),77),(428,519)),(((80,421),(82,453)),90)),((((((79,(81,(85,87))),423),(89,448)),((454,456),458)),(426,(429,521))),((((91,463),(466,467)),96),((93,95),461)))),((99,100),101)),(((((((102,103),469),(105,107)),110),(((115,((119,122),451)),118),450)),(((113,474),478),((((((((126,473),(160,161)),((127,129),130)),((((136,(141,((142,147),154))),139),515),((144,(145,((151,155),153))),149))),((((132,133),447),(135,137)),((140,516),164))),(((143,(146,148)),159),(((150,152),156),157))),517),472))),(((162,280),(166,167)),446))),114)))),((49,195),358)),((((((((21,22),((((((25,582),((371,572),(577,(585,586)))),556),(((44,613),(603,612)),615)),(((((((37,596),39),40),610),42),601),591)),((29,(36,61)),379))),590),169),(((27,98),35),((573,581),608))),639),(23,594)),((46,(((622,623),(626,628)),625)),(635,636)))),(((((16,((((199,200),203),204),((206,((209,212),(211,(214,215)))),208))),643),440),(396,((((409,637),565),568),(589,631)))),605)),(539,542))),((799,813),814)),(((((((732,734),747),740),737),(766,818)),(((750,(771,774)),(760,763)),((779,788),790))),(((733,745),742),((((753,778),(780,786)),(773,789)),(757,812))))),((805,(838,839)),807)),854),859),866),827),(((8,(842,847)),849),857)),((((3,831),837),830),((5,835),829)));
 788: 1 -410086.7188 -413775.1578 (0,((((((((((((((((((((1,(2,834)),828),824),844),7),822),858),855),863),(804,841)),((((((730,731),746),743),736),792),((((((752,754),819),793),767),((759,811),776)),((765,(781,784)),770)))),796),((((((((732,734),747),740),737),((((750,774),(760,763)),771),((779,788),790))),(766,818)),(((733,745),742),((((753,778),(773,(780,786))),(757,812)),789))),((799,813),814))),((((((((((((((((((((((((((((4,836),(6,833)),(9,((843,848),850))),821),825),853),861),((((797,802),800),817),((803,815),864))),((((((729,744),748),(739,808)),(((((755,820),794),768),(756,758)),(((762,764),(783,785)),(772,775)))),749),(806,840))),((((644,691),((649,687),690)),((((663,710),(((664,706),713),667)),700),((674,722),697))),726)),(26,(28,97))),(13,(20,187))),((((((41,597),592),(((((50,579),588),(576,583)),((173,181),393)),((168,392),(202,((205,479),207))))),((((45,617),(618,634)),(621,(629,633))),559)),(((599,602),606),((604,609),614))),((((((((((72,78),74),((94,468),((462,465),464))),((((((83,86),(420,422)),(88,449)),427),((455,457),459)),460)),520),((121,((((128,(((131,138),(163,165)),514)),471),158),(475,476))),387)),470),(106,502)),((104,359),((191,193),530))),((((((360,402),(363,(504,508))),370),541),(407,410)),((((((((((361,532),403),535),(406,533)),534),404),405),362),(367,509)),(372,(382,385))))))),((((((224,(((((226,537),480),(227,228)),489),(487,538))),(225,438)),229),((230,252),536)),(((((((231,(491,493)),249),(232,251)),((233,((245,247),250)),(((235,236),239),((242,244),494)))),433),(((((234,246),241),237),243),(240,(248,(490,492))))),397)),380)),(368,376)),((((69,71),452),574),(((254,(((257,262),267),(274,546))),550),((((287,290),638),496),(((((((((300,301),309),320),(314,((316,(318,525)),527))),(330,(331,(333,(335,337))))),339),344),(324,342)),(((346,(350,434)),353),((495,523),551))))))),(((((216,513),510),223),(220,(443,518))),564)),(288,488)),((31,567),641)),(58,544)),((((((15,(18,578)),52),43),((24,557),561)),((((((108,(((116,((120,125),389)),117),123)),415),(((238,481),(345,500)),528)),566),(((((258,439),259),265),275),549)),((((170,390),(354,(624,627))),(378,(((411,437),540),522))),(((185,425),(569,642)),374)))),((285,((395,((((((735,810),741),791),(769,777)),(751,(782,787))),(801,(((((823,(832,((845,846),851))),826),852),(856,865)),860)))),(((563,(587,611)),607),584))),373))),((((((((645,723),676),(698,725)),(673,675)),((678,682),(714,717))),((((((652,653),(655,656)),660),702),(659,703)),680)),((((((647,686),(681,688)),692),685),648),(651,(718,719)))),((((658,(661,709)),((666,(707,708)),712)),(668,(669,672))),689))),(((((10,(414,507)),253),((600,(630,679)),(((646,650),683),((((((((654,657),699),((662,704),711)),694),693),671),(677,(696,720))),715)))),((((((((((((((((((((((11,701),(670,716)),721),695),724),(665,705)),684),(34,48)),(((728,761),(738,809)),((795,(798,816)),862))),53),(412,562)),(((((((38,598),571),((375,616),593)),(558,560)),580),(47,619)),391)),(((171,175),182),((210,570),632))),(((((60,68),((291,295),384)),394),((84,92),(((109,(134,477)),(124,213)),388))),(((256,(268,270)),545),278))),(((348,355),401),640)),575),555),413),(((((((59,63),(62,66)),(64,65)),386),70),67),((((188,189),(196,(197,198))),((190,194),192)),(((((364,(366,485)),503),408),((365,506),486)),727)))),(((218,222),(219,(((441,442),444),445))),(511,512))),(112,417)),(((12,(((172,424),(174,((176,180),499))),((177,178),179))),(((289,498),497),524)),(((((((17,(321,322)),323),(((221,((317,319),526)),501),315)),343),(((292,(293,294)),484),(((((347,351),349),357),352),356))),(((296,(((((((((297,(298,299)),419),(302,303)),(304,(305,547))),(306,307)),311),(308,435)),(312,313)),310)),(((326,552),398),(((328,334),336),(329,332)))),((338,340),341))),((((111,418),483),(((325,399),482),(327,553))),286))))),416)),((14,((((((((255,431),260),261),505),(263,(264,((271,272),273)))),(266,269)),((276,((277,279),281)),((282,(543,548)),(283,284)))),432)),((((51,55),430),56),(554,620)))),(((((19,531),529),201),((((54,595),400),377),57)),(((30,32),(((33,217),369),(381,383))),(((((((((73,75),76),77),(428,519)),(((80,421),(82,453)),90)),((((((79,(81,(85,87))),423),(89,448)),((454,456),458)),(426,(429,521))),((((91,463),(466,467)),96),((93,95),461)))),((99,100),101)),((((((102,469),(103,(105,107))),110),(((115,((119,122),451)),118),450)),(((113,474),478),((((((126,160),((127,129),((130,(((132,133),(135,137)),447)),(((((136,(141,((142,147),154))),139),515),(140,516)),(((((143,(146,148)),159),(((150,152),156),157)),517),(((((144,151),155),153),145),149)))))),161),473),164),472))),(((162,280),(166,167)),446))),114)))),((49,195),(((183,(184,186)),436),358))),((((21,22),(((((25,582),(((44,613),(603,612)),615)),((371,572),556)),((((((37,596),39),40),610),42),601)),((29,169),(379,591)))),((((23,(36,61)),594),((35,98),(577,(585,586)))),(27,((573,608),581)))),(46,(((622,623),(626,628)),625)))),(((16,((((199,200),203),204),((206,((209,212),(211,(214,215)))),208))),(639,643)),((396,(539,542)),(((((409,637),565),(635,636)),((568,(589,631)),590)),(440,605)))))),((805,(838,839)),807)),854),859),866),827),(((8,(842,847)),849),857)),((((3,831),837),830),((5,835),829)));
 789: 2 -403196 -413811.1645 (0,(((((((((((((((((((((1,(2,834)),828),824),844),7),822),858),855),863),(804,841)),((((((((730,731),746),743),736),792),770),(((((752,754),819),793),767),((759,811),776))),(765,(781,784)))),796),((((((((732,734),747),740),737),((((750,(771,774)),(760,763)),(779,788)),790)),(766,818)),(((733,745),742),((753,789),(((757,812),773),(778,(780,786)))))),((799,813),814))),((((((((((((((((((((((((((((((4,836),(6,833)),(9,((843,848),850))),821),825),853),861),864),(806,840)),((((797,800),802),(803,815)),817)),(((((729,744),748),(739,808)),(((((755,820),794),768),(756,758)),(((762,764),(783,785)),(772,775)))),749)),((((644,((649,691),687)),((((663,710),(((664,706),713),667)),700),((674,722),697))),690),726)),(26,(28,97))),13),((((20,187),((((((((72,78),74),((94,468),((462,465),464))),((((((83,86),(420,422)),(88,449)),427),((455,457),459)),460)),520),((121,(((128,158),((((131,138),(163,165)),514),471)),(475,476))),387)),470),(106,502))),((104,359),((191,193),530))),((((((((((((361,532),403),535),362),(406,533)),534),404),405),(367,509)),363),(370,410)),(372,(382,385))))),(((((45,617),(618,634)),(621,(629,633))),559),(((599,602),606),((604,609),614)))),(((41,597),592),(((50,(173,181)),((393,588),((576,583),579))),((168,392),(202,((205,479),207)))))),((((((224,(((((226,537),480),(227,228)),489),(487,538))),(225,438)),229),536),(230,((((((231,(232,249)),(491,493)),((((233,251),(((242,244),494),((245,247),250))),((235,236),239)),433)),(((((234,246),241),237),243),(240,(248,(490,492))))),397),252))),380)),(((((69,71),452),574),(368,376)),(((254,((257,262),267)),(274,546)),(((((((287,290),638),496),((((314,((316,(318,525)),527)),320),(330,(331,(333,(335,337))))),(((324,342),344),339))),(((346,(350,434)),353),((495,523),551))),((300,301),309)),550)))),(((((216,513),510),223),(220,(443,518))),564)),288),((((360,402),(504,508)),541),(407,488))),((31,567),641)),285),(((((15,(18,578)),((24,557),561)),43),((((((52,(569,642)),(170,390)),(354,(624,627))),((185,425),374)),(378,(411,522))),(((((108,(((116,((120,125),389)),117),123)),415),(((238,481),(345,500)),528)),566),(((((258,439),259),265),275),(544,549))))),((373,(437,540)),((395,((((((735,810),741),791),(769,777)),(751,(782,787))),(801,(((((823,(832,((845,846),851))),826),852),(856,865)),860)))),(((563,(587,611)),607),584))))),58),(((((((10,(((646,650),683),((((((((654,657),699),(662,(704,711))),(693,694)),671),677),(696,720)),715))),((600,630),679)),253),((414,507),555)),((((12,((325,399),482)),((111,418),483)),((((172,424),(174,((176,180),499))),((177,178),179)),(((289,498),497),524))),((((((17,(321,322)),323),((221,(((317,319),526),501)),315)),343),(((296,((((((((297,(298,299)),419),(302,303)),(304,(305,547))),(306,307)),(308,311)),(312,(313,435))),310)),(((326,552),398),(((328,334),336),(329,332)))),((327,553),((338,340),341)))),(((292,(293,294)),484),(((((347,351),349),357),352),356))))),(((((((((((((((((((11,701),(670,716)),721),695),724),(665,705)),((795,(798,816)),862)),(684,((728,761),(738,809)))),(34,48)),53),(412,562)),(((((((38,598),571),(593,616)),((558,560),580)),(47,(619,632))),375),((((171,175),182),(210,570)),391))),((((60,68),(((84,92),((((109,134),477),124),213)),388)),(((((256,(268,270)),545),278),384),394)),(291,295))),(((348,355),401),640)),575),((((364,(366,485)),503),408),((365,486),506))),((((((59,63),(62,66)),(70,386)),(64,65)),67),(((((188,189),(196,(197,198))),(190,192)),194),727))),(((218,219),(222,((((441,442),444),445),(511,512)))),413)),(112,417))),(286,(((((((((645,723),676),(698,725)),(673,675)),(714,717)),(((((652,653),(655,656)),660),702),(659,703))),((((((647,686),(681,688)),692),648),(651,685)),((678,(718,719)),682))),(680,689)),(((658,661),(((666,709),(707,708)),712)),(668,(669,672))))))),((((((51,55),430),56),(554,620)),((((((((255,431),260),261),505),(263,(264,((271,272),273)))),(266,269)),((276,((277,279),281)),((282,(543,548)),(283,284)))),432)),416)),14),(((((((16,((((199,200),203),204),((206,((209,212),(211,(214,215)))),208))),(639,643)),440),((396,(539,542)),((((409,637),((589,631),(635,636))),((565,568),590)),605))),((((((((21,22),((((37,596),39),40),610)),(29,(379,591))),(42,601)),(((25,582),(((44,613),(603,612)),615)),((371,572),556))),169),((23,((36,61),594)),(((27,98),35),(((573,(577,(585,586))),581),608)))),(46,(((622,623),(626,628)),625)))),(((49,((183,(184,186)),436)),358),195)),((((19,(529,531)),201),(((54,595),400),(57,377))),(((30,32),(((33,217),369),(381,383))),(((((((((73,75),76),77),((((91,463),(466,467)),((93,96),461)),95)),(((((79,(81,(85,87))),423),(89,448)),((454,456),458)),(426,(429,521)))),((((80,421),(82,453)),90),(428,519))),((99,100),101)),(((((102,((103,(105,107)),469)),110),(((115,((119,122),451)),118),450)),((113,(474,478)),((((((126,160),((127,129),((130,((132,447),(133,(135,137)))),(((((136,(141,((142,147),154))),139),515),(140,516)),(((((143,(146,148)),159),(((150,152),156),157)),517),(((((144,151),155),153),145),149)))))),161),473),164),472))),(((162,280),(166,167)),446))),114)))))),((805,(838,839)),807)),854),859),866),857),827),((8,(842,847)),849)),((((3,831),837),830),((5,835),829)));
 790: 1 -412964.2188 -413772.0872 (0,((((((((((((((((((((1,(2,834)),828),824),844),7),822),858),855),863),(804,841)),((((((730,731),746),743),736),792),((((((752,754),819),793),767),((759,811),776)),((765,(781,784)),770)))),796),((((((((732,734),747),740),(737,766)),((((750,(771,774)),(760,763)),(779,788)),790)),818),(((733,745),742),((((753,778),(773,(780,786))),(757,812)),789))),((799,813),814))),(((((((((((((((((((((((((((((4,836),(6,833)),(9,((843,848),850))),821),825),853),861),864),840),((((797,800),802),(803,815)),817)),((((((644,691),687),649),((((663,(667,710)),((664,706),713)),700),((674,722),697))),690),726)),((((((729,744),748),(739,808)),(((((755,820),794),768),(756,758)),(((762,764),(783,785)),(772,775)))),749),806)),(26,(28,97))),(13,(20,187))),(((((((((((72,74),78),((94,468),((462,465),464))),((((((83,86),(420,422)),(88,449)),427),((455,457),459)),460)),520),(121,(((128,158),((((131,138),(163,165)),514),471)),(475,476)))),387),470),(106,502)),((104,359),((191,193),530))),(((((((((((361,532),403),535),362),(406,533)),534),404),405),(367,509)),((363,370),410)),(372,(382,385))))),((((41,597),592),(((599,602),606),((604,609),614))),((((45,617),(618,634)),(621,(629,633))),559))),(((50,(173,181)),((393,588),((576,583),579))),((168,392),(202,((205,479),207))))),((((((224,(((((226,537),480),(227,228)),489),(487,538))),(225,438)),229),536),(230,(((((((231,249),(491,493)),((232,251),(233,(((235,236),239),(((242,244),494),((245,247),250)))))),433),(((((234,246),241),237),243),(240,(248,(490,492))))),397),252))),380)),((((((69,71),452),574),376),368),(((254,(((257,262),267),(274,546))),550),(((287,290),(((300,301),309),638)),((((((((314,((316,(318,525)),527)),320),(330,(331,(333,(335,337))))),339),((324,342),344)),(((346,(350,434)),353),551)),(495,523)),496))))),(((((216,513),510),223),(220,(443,518))),564)),(288,(407,488))),(((31,567),641),(((360,402),(504,508)),541))),58),(((((((15,18),578),52),43),((24,557),561)),(((170,390),(354,(624,627))),(((185,425),(569,642)),374))),(((((((108,(((116,((120,125),389)),123),117)),528),415),((238,481),(345,500))),(((378,522),411),566)),(((((258,439),259),265),275),(544,549))),(((285,(437,540)),((395,((((((735,810),741),791),(769,777)),(751,(782,787))),(801,(((((823,826),(832,851)),(845,846)),(852,(856,865))),860)))),(((563,(587,611)),607),584))),373)))),(((((((((645,723),676),(698,725)),(673,675)),(714,717)),(((((652,653),(655,656)),660),702),(659,703))),((((((647,686),(681,688)),692),648),(651,685)),((678,(718,719)),682))),(680,689)),(((658,(661,709)),((666,(707,708)),712)),(668,(669,672))))),(((((((10,((646,(650,683)),(((((((654,657),699),(((662,704),711),694)),693),671),(677,(696,720))),715))),(600,(630,679))),((253,414),507)),(112,417)),((((12,((((172,424),499),(174,(176,180))),((177,178),179))),(((289,498),497),524)),((111,418),483)),((((((((17,(321,322)),323),((221,(((317,319),526),501)),315)),484),343),(((296,((((((((((297,(298,299)),419),(302,303)),(304,(305,547))),(307,308)),311),306),(313,435)),312),310)),(((326,552),398),((328,(334,336)),(329,332)))),((338,340),341))),(((((347,351),349),357),352),356)),((292,(293,294)),(((325,399),482),(327,553)))))),((((((((((((((((((((((11,701),(670,716)),721),695),724),(665,705)),48),((684,((728,761),(738,809))),((795,(798,816)),862))),34),53),(412,562)),((((((38,598),571),(375,616)),(((558,560),593),580)),(47,619)),391)),((((171,175),182),632),(210,570))),(((60,68),394),((((256,(268,270)),545),278),384))),(((84,92),(((109,134),477),(124,213))),388)),((291,295),(348,355))),(401,640)),575),555),413),((((((188,189),(196,(197,198))),(190,192)),194),(((((364,(366,485)),503),408),((365,506),486)),727)),((218,219),(222,((((441,442),444),445),(511,512)))))),(((((59,63),(62,66)),(70,386)),(64,65)),67))),(286,416))),(((((51,55),430),56),(554,620)),((((((((255,431),260),261),505),(263,(264,((271,272),273)))),(266,269)),((276,((277,279),281)),((282,(543,548)),(283,284)))),432))),14),(((((((16,((((199,200),203),204),((206,((209,212),(211,(214,215)))),208))),(639,643)),440),((396,(539,542)),(((((409,637),565),(635,636)),((568,(589,631)),590)),605))),((((((((21,22),((((37,596),39),40),610)),(29,(379,591))),(42,601)),(((25,582),(((44,613),(603,612)),615)),((371,572),556))),169),((((23,(36,61)),594),(577,(585,586))),(((27,98),35),((573,581),608)))),(46,(((622,623),(626,628)),625)))),((49,195),(((183,(184,186)),436),358))),((((19,(529,531)),201),(((54,595),400),(57,377))),(((30,32),(((33,217),369),(381,383))),(((((((((73,75),76),77),(((91,463),(466,467)),(((93,95),96),461))),(((((79,(81,(85,87))),423),(89,448)),((454,456),458)),(426,(429,521)))),((((80,421),(82,453)),90),(428,519))),((99,100),101)),(((((102,((103,(105,107)),469)),110),(((115,((119,122),451)),118),450)),((113,(474,478)),(((((126,160),((127,(129,164)),((130,(((132,133),(135,137)),447)),(((((136,(141,((142,147),154))),139),515),(140,516)),(((((143,(146,148)),159),(((150,152),156),157)),517),((144,(145,((151,155),153))),149)))))),161),473),472))),(((162,280),(166,167)),446))),114)))))),((805,(838,839)),807)),854),859),866),827),(((8,(842,847)),849),857)),((((3,831),837),830),((5,835),829)));
 791: 1 -413184.1875 -413825.183 (0,((((((((((((((((((((1,(2,834)),828),824),844),7),822),858),855),863),(804,841)),((((((((730,731),746),743),736),792),770),(((((752,754),819),793),767),((759,811),776))),(765,(781,784)))),796),((((((((732,734),747),740),(737,766)),((((750,(771,774)),(760,763)),(779,788)),790)),818),(((733,745),742),((753,789),((757,812),((773,(780,786)),778))))),((799,813),814))),(((((((((((((((((((((((((((((((4,836),(6,833)),(9,((843,848),850))),821),825),853),861),864),840),((((797,800),802),(803,815)),817)),((((644,691),(649,(687,690))),((((663,(667,710)),((664,706),713)),700),((674,722),697))),726)),((((((729,748),744),(739,808)),(((((755,820),794),768),(756,758)),(((762,764),(783,785)),(772,775)))),749),806)),(26,(28,97))),(13,(20,187))),((((((((((((72,74),78),(94,468)),((((((83,86),(420,422)),(88,449)),((455,457),459)),460),((462,465),464))),(427,520)),(121,(((128,158),((((131,138),514),(163,165)),471)),(475,476)))),387),470),(106,502)),104),(((191,193),530),359)),(((((((((((361,532),403),535),362),(406,533)),534),404),405),(367,509)),((363,370),410)),(372,(382,385))))),((((41,597),592),(((599,602),606),((604,609),614))),((((45,617),(618,634)),(621,(629,633))),559))),((((((50,579),(576,583)),588),393),(173,181)),((168,392),(202,((205,479),207))))),((((((224,(((((226,537),480),(227,228)),489),(487,538))),(225,438)),229),536),(230,(((((((231,249),(491,493)),((232,251),(233,(((235,236),239),(((242,244),494),((245,247),250)))))),433),(((((234,246),241),237),243),(240,(248,(490,492))))),397),252))),380)),((((((69,71),452),574),376),368),(((((216,513),510),223),(220,(443,518))),564))),(((((254,((257,262),267)),(274,546)),550),(((287,290),(((300,301),309),638)),((((((((314,(316,((318,525),527))),320),(330,(331,(333,(335,337))))),339),344),(324,342)),(((((346,(350,434)),353),551),523),495)),496))),((288,488),407))),(((360,402),(504,508)),541)),((31,567),641)),58),(((((((15,18),578),52),43),(((24,557),561),((185,425),(569,642)))),(((170,390),(354,(624,627))),374)),((((((108,(((116,((120,125),389)),123),117)),415),(((238,481),(345,500)),528)),(((378,522),411),566)),(((((258,439),259),265),275),(544,549))),(((285,((395,((((((735,810),741),791),(769,777)),(751,(782,787))),(801,(((((823,(832,851)),826),(845,846)),(852,(856,865))),860)))),(((563,(587,611)),607),584))),373),(437,540))))),(((((((((645,723),676),(698,725)),(673,675)),(714,717)),(((((652,653),(655,656)),660),702),(659,703))),((((((647,686),(681,688)),692),648),(651,685)),((678,(718,719)),682))),(680,689)),(((658,(661,709)),((666,(707,708)),712)),(668,(669,672))))),(((((((10,(((646,650),683),((((((((654,657),699),((662,711),704)),694),693),671),(677,(696,720))),715))),((600,679),630)),(253,(414,507))),(112,417)),((((12,((((172,424),499),(174,(176,180))),((177,178),179))),(((289,498),497),524)),(((111,418),483),(((325,399),482),(327,553)))),(((((((17,(321,322)),323),(((221,((317,319),526)),501),315)),484),343),(((296,((((((297,(298,299)),419),(302,303)),(304,(305,547))),(((306,310),311),(307,308))),(312,(313,435)))),(((326,552),398),(((328,334),336),(329,332)))),((338,340),341))),((292,(293,294)),((((347,(349,351)),357),352),356))))),((((((((((((((((((((((11,701),(670,716)),721),695),724),(665,705)),684),((795,(798,816)),862)),((728,761),(738,809))),(34,48)),53),(412,562)),((((((38,598),571),(375,616)),(((558,560),593),580)),(47,619)),391)),(((171,175),182),((210,570),632))),(((((60,68),394),(((84,92),(((109,(134,477)),(124,213)),388)),384)),(((256,(268,270)),545),278)),((291,295),(348,355)))),(401,640)),575),555),413),(((((188,189),(196,(197,198))),(190,192)),194),(((((364,(366,485)),503),408),((365,506),486)),727))),((((((59,63),(62,66)),(64,65)),386),70),67)),((218,219),((222,(((441,442),444),445)),(511,512))))),(286,416))),14),(((((51,55),430),56),(554,620)),((((((((255,431),260),261),505),(263,(264,((271,272),273)))),(266,269)),((276,((277,279),281)),((282,(543,548)),(283,284)))),432))),(((((19,531),529),201),(((54,595),400),57)),((30,32),((((33,217),369),(381,383)),((((((((73,75),76),77),((((91,463),(466,467)),((93,95),96)),461)),(((((((79,(81,(85,87))),423),(89,448)),((454,456),458)),(426,(429,521))),(((80,421),(82,453)),90)),(428,519))),((99,100),101)),(((((102,(103,(105,107))),469),110),(((115,((119,122),451)),118),450)),((113,(474,478)),((((126,(((127,(129,164)),((130,((132,447),(133,(135,137)))),(((((136,(141,((142,147),154))),139),515),(140,516)),(((((143,(146,148)),159),(((150,152),156),157)),517),(((((144,151),155),153),145),149))))),(160,161))),473),472),(((162,280),(166,167)),446))))),114))))),((((((16,((((199,200),203),204),((206,((209,212),(211,(214,215)))),208))),(639,643)),440),((396,((((409,637),565),(635,636)),((568,(589,631)),590))),((539,542),605))),((((((((21,22),((((37,596),39),40),610)),(29,(379,591))),(42,601)),((25,582),((((44,613),(603,612)),615),((371,572),556)))),169),((((23,(36,61)),594),585),((((27,98),35),((573,586),577)),(581,608)))),(46,(((622,623),(626,628)),625)))),((49,195),(((183,(184,186)),436),358)))),377)),((805,(838,839)),807)),854),859),866),827),(((8,(842,847)),849),857)),((((3,831),837),830),((5,835),829)));
 792: 1 -407750.6875 -413772.9653 (0,((((((((((((((((((((1,(2,834)),828),824),844),7),822),858),855),863),(804,841)),((((((((730,731),746),743),736),792),770),(((((752,754),819),793),767),((759,811),776))),(765,(781,784)))),796),((((((((732,734),747),740),737),((((750,(771,774)),(760,763)),(779,788)),790)),(766,818)),(((733,745),742),((((753,778),(773,(780,786))),(757,812)),789))),((799,813),814))),((((((((((((((((((((((((((4,836),(6,833)),(9,((843,848),850))),821),825),(840,853)),861),864),((((797,800),802),(803,815)),(806,817))),((((((644,691),687),649),(((((663,(667,710)),((664,706),713)),700),674),(697,722))),690),726)),(((((729,744),748),(739,808)),((((((755,820),794),768),(756,758)),772),(((762,764),(783,785)),775))),749)),(26,(28,97))),(13,(20,187))),((((((41,597),592),(((599,602),606),((604,609),614))),((((45,617),(618,634)),(621,(629,633))),559)),(((((50,579),588),(576,583)),((173,181),393)),((168,392),(202,((205,479),207))))),(((((((((((72,78),74),((94,468),((462,465),464))),((((((83,86),(420,422)),(88,449)),427),(455,(457,459))),460)),520),((121,((((128,(((131,138),(163,165)),514)),471),158),(475,476))),387)),470),(106,502)),(372,(382,385))),(((104,530),(191,193)),359)),(((((360,402),(363,(504,508))),370),(407,410)),(((((((361,532),403),535),(406,533)),((404,405),534)),362),(367,509)))))),((((((224,(((((226,537),480),(227,228)),489),(487,538))),(225,438)),229),536),(230,((((((231,249),(491,493)),(((232,251),(233,(((235,236),239),(((242,244),494),((245,247),250))))),433)),(((((234,246),241),237),243),(240,(248,(490,492))))),397),252))),380)),((((69,71),452),((368,574),376)),(((254,(((257,262),267),(274,546))),550),(((287,290),(((300,301),309),638)),(((((((314,(316,((318,525),527))),320),(330,(331,(333,(335,337))))),339),((324,342),344)),(((((346,(350,434)),353),523),551),495)),496))))),(((((216,513),510),223),(220,(443,518))),564)),((288,488),541)),((31,567),641)),285),58),(((((((15,18),578),52),43),((24,557),561)),(((170,390),(354,(624,627))),(((185,425),(569,642)),374))),(((((108,(((116,((120,125),389)),117),123)),415),(((((258,439),259),265),275),(544,549))),((((238,481),(345,500)),528),(((378,522),411),566))),(373,(((395,(((((((735,810),741),791),(769,777)),(751,(782,787))),(((((823,(832,((845,846),851))),826),852),(856,865)),860)),801)),(((563,(587,611)),607),584)),(437,540)))))),(((((((((645,723),676),(698,725)),(673,675)),(714,717)),(((((652,653),(655,656)),660),702),(659,703))),((((((647,686),(681,688)),692),648),(651,685)),((678,(718,719)),682))),(680,689)),(((658,(661,709)),((666,(707,708)),712)),(668,(669,672))))),(((((((10,((12,(((172,424),(174,((176,180),499))),((177,178),179))),(((289,498),497),524))),((253,414),507)),(112,417)),(((600,679),630),(((646,650),683),((((((((654,657),699),(662,(704,711))),(693,694)),671),677),(696,720)),715)))),(((((((((((((((((((((11,701),(670,716)),721),695),724),(665,705)),((795,(798,816)),862)),(684,((728,761),(738,809)))),(34,48)),53),(412,562)),((((((38,598),571),(((375,616),593),(558,560))),580),(47,619)),391)),((((171,175),182),632),(210,570))),((((109,134),477),124),213)),(((((60,68),((291,295),384)),394),(((256,(268,270)),545),278)),((84,92),388))),(((348,355),401),640)),575),555),413),((((((59,63),(62,66)),(70,386)),(64,65)),67),((((188,189),(196,(197,198))),(190,192)),(194,(((((364,(366,485)),503),408),((365,506),486)),727))))),(((218,222),(219,(((441,442),444),445))),(511,512)))),((((((((17,(321,322)),323),((221,(((317,319),526),501)),315)),484),343),((292,(293,294)),(((((347,351),349),357),352),356))),(((296,((((((((((297,(298,299)),419),(302,303)),(304,(305,547))),(307,308)),311),306),(313,435)),312),310)),(((326,552),398),(((328,334),336),(329,332)))),((338,340),341))),(((111,418),483),(((325,399),482),(327,553))))),(286,416))),(14,(((((51,55),430),(56,554)),620),((((((((255,431),260),261),505),(263,(264,((271,272),273)))),(266,269)),((276,((277,279),281)),((282,(543,548)),(283,284)))),432)))),(((((((((16,((((199,200),203),204),((206,((209,212),(211,(214,215)))),208))),(639,643)),(440,605)),396),((((409,637),565),(635,636)),((568,(589,631)),590))),(539,542)),((((((((21,22),((((37,596),39),40),610)),(29,(379,591))),(42,601)),((25,582),(((((44,613),603),615),(371,612)),(556,572)))),169),(((23,(36,61)),594),(((((27,573),98),35),(577,(585,586))),(581,608)))),(46,(((622,623),(626,628)),625)))),((49,195),(((183,(184,186)),436),358))),(((19,(201,(529,531))),((((54,595),400),377),57)),(((30,32),(((33,217),369),(381,383))),(((((((((73,75),76),77),((((91,463),(466,467)),((93,95),96)),461)),(((((79,(81,(85,87))),423),(89,448)),((454,456),458)),(426,(429,521)))),((((80,421),(82,453)),90),(428,519))),(((99,100),101),(((162,280),(166,167)),446))),(((((102,469),(103,(105,107))),450),((115,((119,122),451)),118)),(110,((113,(474,478)),(((((((126,160),161),((130,(((132,133),(135,137)),447)),(((((136,(141,((142,147),154))),139),515),(140,516)),(((((143,(146,148)),159),(((150,152),156),157)),517),(((((144,151),155),153),145),149))))),(127,129)),473),164),472))))),114)))))),((805,(838,839)),807)),854),859),866),827),(((8,(842,847)),849),857)),((((3,831),837),830),((5,835),829)));
 793: 1 -415375.375 -413773.6318 (0,((((((((((((((((((((1,(2,834)),828),824),844),7),822),858),855),863),(804,841)),((((((((730,731),746),743),736),792),770),(((((752,754),819),793),767),((759,811),776))),(765,(781,784)))),796),((((((((732,734),747),740),737),((((750,(771,774)),(760,763)),(779,788)),790)),(766,818)),(((733,745),742),(753,((((757,812),778),(773,(780,786))),789)))),((799,813),814))),(((((((((((((((((((((((((((((((4,836),(6,833)),(9,((843,848),850))),821),825),840),861),853),864),(((797,802),800),((803,815),817))),((((644,691),((649,687),690)),((((663,710),(((664,706),713),667)),700),((674,722),697))),726)),((((((729,748),744),(739,808)),(((((755,820),794),768),(756,758)),(((762,764),(783,785)),(772,775)))),749),806)),(26,(28,97))),(13,(20,187))),(((((((((((72,78),74),((94,468),((462,465),464))),((((((83,86),(420,422)),(88,449)),427),((455,457),459)),460)),520),((121,(((128,158),((((131,138),(163,165)),514),471)),(475,476))),387)),470),(106,502)),104),(((191,193),530),359)),(((((((360,402),(363,(504,508))),370),407),(410,541)),(((((((((361,532),403),535),(406,533)),534),404),405),362),(367,509))),(372,(382,385))))),(((((45,617),(618,634)),(621,(629,633))),559),(((599,602),606),((604,609),614)))),((((((50,579),588),(576,583)),393),(173,181)),((168,392),(202,((205,479),207))))),((((((224,((((226,537),480),(227,228)),((487,538),489))),225),(229,438)),((230,252),536)),(((((((231,(491,493)),249),(232,251)),((233,((235,236),239)),(((242,244),494),((245,247),250)))),433),(((((234,246),241),237),243),(240,(248,(490,492))))),397)),380)),(((41,597),368),592)),(((((216,513),510),223),(220,(443,518))),564)),(((((69,71),452),574),376),(((254,(((257,262),267),(274,546))),550),(((287,290),638),(((((((((300,301),309),320),(314,((316,(318,525)),527))),(330,(331,(333,(335,337))))),339),((324,342),344)),(((346,(350,434)),353),((495,523),551))),496))))),(288,488)),((31,567),641)),(58,544)),(((((((15,18),578),52),43),((24,557),561)),((((((108,(((116,((120,125),389)),117),123)),415),(((238,481),(345,500)),528)),566),(((((258,439),259),265),275),549)),((((170,390),(354,(624,627))),(378,(((411,437),540),522))),(((185,425),(569,642)),374)))),((285,((395,(((((((735,810),741),791),((751,782),787)),(769,777)),(((((823,(832,((845,846),851))),826),852),(856,865)),860)),801)),(((563,(587,611)),607),584))),373))),253),(((10,414),((600,(630,679)),(((646,650),683),(((((((654,657),699),(((662,704),711),694)),693),671),(677,(696,720))),715)))),(((((((((645,723),676),(698,725)),(673,675)),((678,682),(714,717))),(((((652,653),(655,656)),660),702),(659,703))),((((((647,686),(681,688)),692),648),(718,719)),(651,685))),(680,689)),(((658,(661,709)),((666,(707,708)),712)),(668,(669,672)))))),((((((((((((((((((((((((11,701),716),670),721),695),724),(665,705)),684),(34,48)),(((728,761),(738,809)),((795,(798,816)),862))),53),(412,562)),(((((((38,598),571),((375,616),593)),(558,560)),580),(47,619)),391)),(((171,175),182),((210,570),632))),(((((60,68),((291,295),384)),394),((84,92),(((109,(134,477)),(124,213)),388))),(((256,(268,270)),545),278))),(((348,355),401),640)),575),555),507),413),(((((((59,63),(62,66)),(64,65)),386),70),67),(((((188,189),(196,(197,198))),(190,192)),194),(((((364,(366,485)),503),408),((365,506),486)),727)))),(((((218,222),(((441,442),444),445)),219),(511,512)),416)),(((12,(((172,424),(174,((176,180),499))),((177,178),179))),(((289,498),497),524)),((((((((17,(321,322)),323),(((221,((317,319),526)),501),315)),484),343),(((296,((((((((297,(298,299)),419),(302,303)),(304,(305,547))),(306,307)),(308,311)),(312,(313,435))),310)),((((328,334),336),(329,332)),((338,340),341))),((326,552),398))),((292,(293,294)),(((((347,351),349),357),352),356))),((((111,418),483),(((325,399),482),(327,553))),286)))),(112,417))),(((14,432),(((((((255,431),260),261),505),(263,(264,((271,272),273)))),(266,269)),((276,((277,279),281)),((282,(543,548)),(283,284))))),((((51,55),430),56),(554,620)))),(((((19,531),529),201),((((54,595),400),377),57)),(((30,32),((33,217),(369,(381,383)))),(((((((((73,75),76),77),((((91,463),(466,467)),96),((93,95),461))),(((((79,(81,(85,87))),423),(89,448)),((454,456),458)),(426,(429,521)))),((((80,421),(82,453)),90),(428,519))),((99,100),101)),((((((102,(103,(105,107))),469),450),110),((113,(474,478)),(((((126,447),(((127,129),((130,((132,133),(135,137))),(((((136,(141,((142,147),154))),139),515),(140,516)),(((((143,(146,148)),159),(((150,152),156),157)),517),(((((144,151),155),153),145),149))))),(160,161))),473),164),472))),(((115,((119,122),451)),118),(((162,280),(166,167)),446)))),114)))),((((((16,639),((((199,200),203),204),((206,((209,212),(211,(214,215)))),208))),643),((396,(539,542)),(((((409,637),565),635),(((568,(589,631)),636),590)),(440,605)))),(((((21,(22,(29,(379,591)))),((((25,582),(((44,613),(603,612)),615)),((371,572),556)),((((((37,596),39),40),610),42),601))),169),((((23,594),(36,61)),(((27,98),35),(577,(585,586)))),((573,608),581))),(46,(((622,623),(626,628)),625)))),((49,195),(((183,(184,186)),436),358))))),((805,(838,839)),807)),854),859),866),827),(((8,(842,847)),849),857)),((((3,831),837),830),((5,835),829)));
 794: 1 -408809.5 -413782.4875 (0,((((((((((((((((((((1,(2,834)),828),824),844),7),822),858),855),863),(804,841)),((((((((730,731),746),743),736),792),770),(((((752,754),819),793),767),((759,811),776))),(765,(781,784)))),796),((((((((732,734),747),740),737),((((750,(771,774)),(760,763)),(779,788)),790)),(766,818)),((((733,745),742),753),(((757,812),(778,(780,786))),(773,789)))),((799,813),814))),(((((((((((((((((((((((((((((4,836),(6,833)),(9,((843,848),850))),821),825),853),861),864),(((797,800),802),((803,815),817))),((((((729,748),744),(739,808)),(((((755,820),794),768),(756,758)),(((762,764),(783,785)),(772,775)))),749),(806,840))),((((644,((649,691),687)),((((663,((664,706),713)),(667,710)),700),((674,722),697))),690),726)),((13,(20,187)),(26,(28,97)))),((((((((((361,532),403),535),(362,(406,533))),534),404),405),(367,509)),363),(370,410))),((((((((((72,78),74),((94,468),((462,465),464))),((((((83,86),(420,422)),(88,449)),427),((455,457),459)),460)),520),((121,(((128,158),((((131,138),(163,165)),514),471)),(475,476))),387)),470),(106,502)),(372,(382,385))),((104,359),((191,193),530)))),(((((41,592),597),(((50,(173,181)),((393,588),((576,583),579))),((168,392),(202,((205,479),207))))),((((45,617),(618,634)),(621,(629,633))),559)),(((599,602),606),((604,609),614)))),(368,376)),(((((224,(((((226,537),480),(227,228)),489),(487,538))),(225,438)),229),536),(230,(((((((((231,(491,493)),(232,249)),233),251),(((235,236),239),(((242,244),494),((245,247),250)))),433),(((((234,246),241),237),243),(240,(248,(490,492))))),397),252)))),(((((69,71),452),574),380),(((254,(((257,262),267),(274,546))),550),(((287,290),(((300,301),309),638)),(((((((314,((316,(318,525)),527)),320),(330,(331,(333,(335,337))))),339),((324,342),344)),(((((346,(350,434)),353),551),523),495)),496))))),(((((216,513),510),223),(220,(443,518))),564)),(288,488)),((((360,402),(504,508)),407),541)),((31,567),641)),285),(((((15,(18,578)),((24,557),561)),43),((((52,374),((185,425),(569,642))),((170,390),(354,(624,627)))),(((((108,(((116,((120,125),389)),123),117)),415),(((238,481),(345,500)),528)),((378,(411,522)),566)),(((((258,439),259),265),275),(544,549))))),((58,(373,(((395,((((((735,810),741),791),(769,777)),(751,(782,787))),(801,(((((823,(832,((845,846),851))),826),852),(856,865)),860)))),((563,(587,611)),607)),(437,540)))),584))),((((((((((10,683),646),(650,((((((((654,657),699),(662,(704,711))),(693,694)),671),677),(696,720)),715))),((600,630),679)),253),((414,507),555)),((((12,((325,399),482)),((111,418),483)),((((172,424),((174,(176,180)),499)),((177,178),179)),(((289,498),497),524))),((((((17,(321,322)),323),((221,(((317,319),526),501)),315)),343),(((296,((((((((((297,(298,299)),419),(302,303)),(304,(305,547))),(307,308)),311),306),(313,435)),312),310)),(((326,552),398),(((328,334),336),(329,332)))),((327,553),((338,340),341)))),(((292,(293,294)),484),(((((347,351),349),357),352),356))))),(((((((((((((((((((((11,701),(670,716)),721),695),724),(665,705)),((795,(798,816)),862)),(684,((728,761),(738,809)))),(34,48)),53),(412,562)),((((((((38,598),571),(593,616)),((558,560),580)),375),(47,619)),391),(((171,175),182),((210,570),632)))),(((((60,68),394),((((256,(268,270)),545),278),384)),(((84,92),388),((109,(134,477)),(124,213)))),(291,295))),(((348,355),401),640)),575),(((218,222),(219,(((441,442),444),445))),(511,512))),((((364,(366,485)),503),408),((365,506),486))),413),((((188,189),(196,(197,198))),(190,192)),194)),((112,417),727)),((((((59,63),(62,66)),(64,65)),386),70),67))),(286,416)),(((((((((645,723),676),(698,725)),(673,675)),(714,717)),(((((652,653),(655,656)),660),702),(659,703))),((((((647,686),(681,688)),692),648),(651,685)),((678,(718,719)),682))),(680,689)),(((658,661),(((666,709),(707,708)),712)),(668,(669,672)))))),(((((51,55),430),56),(554,620)),((((((((255,431),260),261),505),(263,(264,((271,272),273)))),(266,269)),((276,((277,279),281)),((282,(543,548)),(283,284)))),432))),14),(((((((19,531),529),201),((((54,595),400),377),57)),(((33,217),369),(381,383))),(30,32)),(((((((((73,75),76),77),((((91,463),(466,467)),96),((93,95),461))),(((((79,(81,(85,87))),423),(89,448)),((454,456),458)),(426,(429,521)))),((((80,421),(82,453)),90),(428,519))),((99,100),101)),(((((((102,(103,(105,107))),469),110),450),((115,((119,122),451)),118)),((113,(474,478)),((((((126,160),((127,129),((130,(((132,133),(135,137)),447)),(((((136,(141,((142,147),154))),139),515),(140,516)),(((((143,(146,148)),159),(((150,152),156),157)),517),(((((144,151),155),153),145),149)))))),161),473),164),472))),(((162,280),(166,167)),446))),114))),((((((16,((((199,200),203),204),((206,((209,212),(211,(214,215)))),208))),(639,643)),440),((396,(539,542)),(((((409,637),565),(635,636)),((568,590),(589,631))),605))),((((((((21,22),((((37,596),39),40),610)),(29,(379,591))),(42,601)),((25,582),((((44,613),(603,612)),615),((371,572),556)))),169),(((23,(36,61)),594),((((27,98),35),(((573,(585,586)),577),581)),608))),(46,(((622,623),(626,628)),625)))),((49,195),(((183,(184,186)),436),358))))),((805,(838,839)),807)),854),859),866),827),(((8,(842,847)),849),857)),((((3,831),837),830),((5,835),829)));
 795: 1 -408974.75 -413788.933 (0,(((((((((((((((((((((1,(2,834)),828),824),844),7),822),858),855),863),(804,841)),((((((((730,731),746),743),736),792),770),(((((752,754),819),793),767),((759,811),776))),(765,(781,784)))),796),((((((((732,734),747),740),737),((((750,(771,774)),(760,763)),(779,788)),790)),(766,818)),((((733,745),742),753),(((757,812),(778,(780,786))),(773,789)))),((799,813),814))),((((((((((((((((((((((((((((4,836),(6,833)),(9,((843,848),850))),821),825),853),861),864),(((797,800),802),((803,815),817))),((((((729,744),748),(739,808)),(((((755,820),794),768),(756,758)),(((762,764),(783,785)),(772,775)))),749),(806,840))),((((644,((649,691),687)),(((663,(667,(700,710))),((664,706),713)),((674,722),697))),690),726)),((13,(20,187)),(26,(28,97)))),((((((((((72,74),78),((94,468),((462,465),464))),((((((83,86),(420,422)),(88,449)),427),((455,457),459)),460)),520),((121,(((128,158),((((131,138),(163,165)),514),471)),(475,476))),387)),470),(106,502)),((104,359),((191,193),530))),(((((((((((361,532),403),(362,535)),(406,533)),534),404),405),(367,509)),363),(370,410)),(372,(382,385))))),(((((41,592),597),(((50,(173,181)),((393,588),((576,583),579))),((168,392),(202,((205,479),207))))),((((45,617),(618,634)),(621,(629,633))),559)),(((599,602),606),((604,609),614)))),((((((224,(((((226,537),480),(227,228)),489),(487,538))),225),(229,438)),536),(230,(((((((((231,(491,493)),(232,249)),233),251),(((235,236),239),(((242,244),494),((245,247),250)))),433),(((((234,246),241),237),243),(240,(248,(490,492))))),397),252))),380)),((((((69,71),452),574),376),368),(((254,((257,262),267)),((274,550),546)),(((287,290),(((300,301),309),638)),(((((((314,((316,(318,525)),527)),320),(330,(331,(333,(335,337))))),339),((324,342),344)),(((((346,(350,434)),353),551),523),495)),496))))),(((((216,513),510),223),(220,(443,518))),564)),288),((((360,402),(504,508)),(407,488)),541)),((31,567),641)),285),(((((15,(18,578)),((24,557),561)),43),((373,(((395,((((((735,810),741),791),(769,777)),(751,(782,787))),(801,(((((823,(832,((845,846),851))),826),852),(856,865)),860)))),(563,(587,611))),((437,540),607))),584)),((((52,374),((185,425),(569,642))),((170,390),(354,(624,627)))),(((((((108,(((116,((120,125),389)),117),123)),528),415),((238,481),(345,500))),566),(378,(411,522))),(((((258,439),259),265),275),(544,549)))))),58),((286,416),(432,(((((((645,723),676),(698,725)),((((((652,653),(655,656)),660),702),(659,703)),((673,675),(714,717)))),((((((647,686),(681,688)),692),648),(651,685)),((678,(718,719)),682))),(680,689)),(((658,661),(((666,709),(707,708)),712)),(668,(669,672))))))),(((((10,(((646,650),683),(((((((654,657),699),(((662,711),704),694)),693),671),(677,(696,720))),715))),((600,679),630)),(253,((414,507),555))),((((12,((325,399),482)),((111,418),483)),(((((172,424),499),(174,(176,180))),((177,178),179)),(((289,498),497),524))),((((((17,(321,322)),323),((221,(((317,319),526),501)),315)),343),(((296,((((((((297,(298,299)),419),(302,303)),(304,(305,547))),(306,307)),(308,311)),(312,(313,435))),310)),(((326,552),398),(((328,334),336),(329,332)))),((327,553),((338,340),341)))),(((292,(293,294)),484),(((((347,351),349),357),352),356))))),(((((((((((((((((((((11,701),(670,716)),721),695),724),(665,705)),684),((795,(798,816)),862)),((728,761),(738,809))),(34,48)),53),(412,562)),((((((((38,598),571),(593,616)),((558,560),580)),375),(47,619)),391),(((171,175),182),((210,570),632)))),((((60,68),((84,92),(((109,(134,477)),(124,213)),388))),(((((256,(268,270)),545),278),384),394)),(291,295))),(((348,355),401),640)),575),((((218,222),(219,(((441,442),444),445))),(511,512)),((365,486),506))),((((364,(366,485)),503),408),413)),((((188,189),(196,(197,198))),(190,192)),194)),(((((59,63),(62,66)),(70,386)),(64,65)),67)),((112,417),727)))),((14,(((((((255,431),260),261),505),(263,(264,((271,272),273)))),(266,269)),((276,((277,279),281)),((282,(543,548)),(283,284))))),((((51,55),430),56),(554,620)))),(((((((19,531),529),201),((((54,595),400),377),57)),(((33,217),369),(381,383))),(30,32)),(((((((((73,75),76),77),((((91,463),(466,467)),96),((93,95),461))),(((((79,(81,(85,87))),423),(89,448)),((454,456),458)),(426,(429,521)))),((((80,421),(82,453)),90),(428,519))),((99,100),101)),(((((((102,(103,(105,107))),469),110),450),((115,((119,122),451)),118)),((113,(474,478)),(((((((126,160),161),((130,(((132,133),(135,137)),447)),(((((136,(141,((142,147),154))),139),515),(140,516)),(((((143,(146,148)),159),(((150,152),156),157)),517),(((((144,151),155),153),145),149))))),(127,129)),473),164),472))),(((162,280),(166,167)),446))),114))),(((((((16,((((199,200),203),204),((206,((209,212),(211,(214,215)))),208))),(639,643)),440),((396,(539,542)),((((409,637),565),(635,636)),((568,(589,631)),590)))),605),((((((((21,22),((((37,596),39),40),610)),(29,(379,591))),(42,601)),((25,582),((((44,613),(603,612)),615),((371,572),556)))),169),(((23,594),(36,61)),((((27,98),35),(((573,(585,586)),577),581)),608))),(46,(((622,623),(626,628)),625)))),((49,195),(((183,(184,186)),436),358))))),((805,(838,839)),807)),854),859),866),857),827),((8,(842,847)),849)),((((3,831),837),830),((5,835),829)));
 796: 2 -403219.6875 -413747.8138 (0,((((((((((((((((((((1,(2,834)),828),824),844),7),822),858),855),863),(804,841)),((((((((730,731),746),743),736),792),770),(((((752,754),819),793),767),((759,811),776))),(765,(781,784)))),796),((((((((732,734),747),740),737),((((750,774),(760,763)),771),((779,788),790))),(766,818)),(((733,745),742),((753,789),((757,812),((773,(780,786)),778))))),((799,813),814))),((((((((((((((((((((((((((((((4,836),(6,833)),(9,((843,848),850))),821),825),(840,853)),861),864),(((797,800),802),((803,815),817))),((((((729,744),748),(739,808)),(((((755,820),794),768),(756,758)),(((762,764),(783,785)),(772,775)))),749),806)),((((644,691),((649,687),690)),((((663,710),(((664,706),713),667)),700),((674,722),697))),726)),(26,(28,97))),(13,(20,187))),((((((41,597),592),(((((50,579),588),(576,583)),((173,181),393)),((168,392),(202,((205,479),207))))),((((45,617),(618,634)),(621,(629,633))),559)),(((599,602),606),((604,609),614))),((((((((72,78),74),(((((((83,86),(420,422)),(88,449)),427),((455,457),459)),460),(((94,468),((462,465),464)),520))),((121,(((128,158),((((131,138),(163,165)),514),471)),(475,476))),387)),470),(106,502)),((104,359),((191,193),530))),((((((((360,402),(504,508)),363),370),541),(407,410)),(((((((((361,532),403),535),(406,533)),534),404),405),362),(367,509))),(372,(382,385)))))),((((((224,(((((226,537),480),(227,228)),489),(487,538))),(225,438)),229),((230,252),536)),(((((231,249),(491,493)),(((232,251),433),((233,((245,247),250)),(((235,236),239),((242,244),494))))),(((((234,246),241),237),243),(240,(248,(490,492))))),397)),380)),(368,376)),((((69,71),452),574),(((254,(((257,262),267),(274,546))),550),(((((287,290),638),496),((((((300,301),309),320),(314,((316,(318,525)),527))),(330,(331,(333,(335,337))))),(((324,342),344),339))),(((346,(350,434)),353),((495,523),551)))))),(((((216,513),510),223),(220,(443,518))),564)),(288,488)),((31,567),641)),544),58),(((((((15,18),578),52),43),((24,557),561)),((((((108,(((116,((120,125),389)),117),123)),415),(((238,481),(345,500)),528)),566),(((((258,439),259),265),275),549)),((((170,390),(354,(624,627))),(((185,425),(569,642)),374)),(378,(((411,437),540),522))))),((285,((395,((((((735,810),741),791),(769,777)),(751,(782,787))),(801,((((823,(832,((845,846),851))),826),(852,(856,865))),860)))),(((563,(587,611)),607),584))),373))),((((((((645,723),676),(698,725)),(673,675)),((678,682),(714,717))),((((((652,653),(655,656)),660),702),(659,703)),(680,689))),((((((647,686),(681,688)),692),648),(651,685)),(718,719))),(((658,(661,709)),((666,(707,708)),712)),(668,(669,672))))),((((((10,414),507),((253,600),((630,679),(((646,650),683),((((((((654,657),699),(662,(704,711))),694),693),671),(677,(696,720))),715))))),(((12,(((172,424),(174,((176,180),499))),((177,178),179))),(((289,498),497),524)),(((((((((17,(321,322)),(((221,((317,319),526)),501),315)),323),484),343),(((296,(((((((((297,(298,299)),419),(302,303)),(304,(305,547))),(306,307)),311),(308,435)),(312,313)),310)),(((326,552),398),(((328,334),336),(329,332)))),((338,340),341))),(((((347,351),349),357),352),356)),(292,(293,294))),((((111,418),483),(((325,399),482),(327,553))),286)))),(((((((((((((((((((((11,701),(670,716)),721),695),((665,705),724)),684),(34,48)),(((728,761),(738,809)),((795,(798,816)),862))),53),(412,562)),(((((((38,598),571),((375,616),593)),(558,560)),580),(47,619)),391)),((((171,175),182),632),(210,570))),(((((60,68),((291,295),384)),394),(((84,92),(((109,134),477),(124,213))),388)),(((256,(268,270)),545),278))),(((348,355),401),640)),575),555),413),((((((59,63),(62,66)),(64,65)),386),70),67)),(((((188,189),(197,198)),196),((190,194),192)),(((((364,(366,485)),503),408),((365,506),486)),727))),(((218,222),(219,(((441,442),444),445))),(511,512))),(112,417))),416)),(14,(((((51,55),430),56),(554,620)),((((((((255,431),260),261),505),(263,(264,((271,272),273)))),(266,269)),((276,((277,279),281)),((282,(543,548)),(283,284)))),432)))),(((19,(201,(529,531))),((((54,595),400),377),57)),(((30,32),(((33,217),369),(381,383))),(((((((((73,75),76),77),(428,519)),(((80,421),(82,453)),90)),((((((79,(81,(85,87))),423),(89,448)),((454,456),458)),(426,(429,521))),((((91,463),(466,467)),96),((93,95),461)))),(((99,100),101),(((162,280),(166,167)),446))),(((((102,469),(103,(105,107))),450),((115,((119,122),451)),118)),(110,((113,(474,478)),((((((126,160),((127,129),((130,(((132,133),(135,137)),447)),(((((136,(141,((142,147),154))),139),515),(140,516)),(((((143,(146,148)),159),(((150,152),156),157)),517),(((((144,151),155),153),145),149)))))),161),473),164),472))))),114)))),((49,195),(((183,(184,186)),436),358))),((((((((21,22),((((37,596),39),40),610)),(29,(379,591))),(42,601)),((25,582),((((44,613),(603,612)),615),(371,(556,572))))),169),((((23,594),(36,61)),(((27,98),35),(577,(585,586)))),((573,608),581))),(46,(((622,623),(626,628)),625)))),(((16,(((((199,200),203),204),639),((206,((209,212),(211,(214,215)))),208))),643),((396,(539,542)),(((((409,637),565),(635,636)),((568,(589,631)),590)),(440,605)))))),((805,(838,839)),807)),854),859),866),827),(((8,(842,847)),849),857)),((((3,831),837),830),((5,835),829)));
 797: 1 -406373.7812 -413820.7731 (0,((((((((((((((((((((1,(2,834)),828),824),844),7),822),858),855),863),(804,841)),((((((((730,731),746),743),736),792),770),(((((752,754),819),793),767),((759,811),776))),(765,(781,784)))),796),((((((((732,734),747),740),737),((((750,(771,774)),(760,763)),(779,788)),790)),(766,818)),((((733,745),742),753),(((757,812),(778,(780,786))),(773,789)))),((799,813),814))),((((((((((((((((((((((((((((((4,836),(6,833)),(9,((843,848),850))),821),825),861),853),864),840),((((797,800),802),(803,815)),817)),(((((644,691),(649,687)),((((663,710),(((664,706),713),667)),700),((674,722),697))),690),726)),((((((729,744),748),(739,808)),(((((755,820),794),768),(756,758)),(((762,764),(783,785)),(772,775)))),749),806)),((13,(20,187)),(26,(28,97)))),((((((((((361,532),403),(362,535)),(406,533)),534),404),405),(367,509)),363),(370,410))),((((((((((72,74),78),((((((83,86),(420,422)),(88,449)),427),((455,457),459)),460)),((94,468),((462,465),464))),520),((121,(((128,158),((((131,138),(163,165)),514),471)),(475,476))),387)),470),(106,502)),(372,(382,385))),((104,359),((191,193),530)))),((((41,592),597),((50,((168,392),(202,((205,479),207)))),((173,181),((393,588),((576,583),579))))),((((45,617),(618,634)),(621,(629,633))),559))),(((599,602),606),((604,609),614))),(((((((224,(((((226,537),480),(227,228)),489),(487,538))),225),438),229),536),(230,(((((((((231,(491,493)),(232,249)),233),239),((235,236),(((242,244),494),((245,247),250)))),(251,433)),(((((234,246),241),237),243),(240,(248,(490,492))))),397),252))),380)),((((((69,71),452),574),376),368),(((254,((257,262),267)),(274,550)),(((((287,290),(((300,301),309),638)),496),(((((314,((316,(318,525)),527)),320),(330,(331,(333,(335,337))))),(((324,342),(344,495)),339)),(((346,(350,434)),353),551))),(523,546))))),(((((216,513),510),223),(220,(443,518))),564)),288),(((360,402),(504,508)),((407,488),541))),((31,567),641)),285),(((((15,(18,578)),((24,557),561)),43),(((52,374),((185,425),(569,642))),((170,390),(354,(624,627))))),(((((((108,(((116,((120,125),389)),123),117)),415),(((238,481),(345,500)),528)),((378,(411,522)),566)),(((((258,439),259),265),275),(544,549))),584),(373,(((395,((((((735,810),741),791),(769,777)),(751,(782,787))),((801,865),((((823,(832,((845,846),851))),826),852),(856,860))))),((563,(587,611)),607)),(437,540)))))),58),(((((((10,(((646,650),683),((((((((654,657),699),(662,(704,711))),(693,694)),671),677),(696,720)),715))),((600,630),679)),((414,507),555)),((((((17,(((221,(((317,319),526),501)),315),((321,322),323))),(296,484)),343),((292,(293,294)),(((((347,351),349),357),352),356))),((((((((((297,(298,299)),419),(302,303)),(304,(305,547))),(306,(307,310))),(308,311)),(313,435)),312),(((326,552),398),(((328,334),336),(329,332)))),((327,553),((338,340),341)))),(((111,418),483),((((172,424),(174,((176,180),499))),((177,178),179)),(((289,498),497),524))))),((((((((((((((((((((((11,701),(670,716)),721),695),724),(665,705)),((795,(798,816)),862)),(684,((728,761),(738,809)))),(34,48)),53),(412,562)),(((((((38,598),571),(593,616)),((558,560),580)),((47,619),375)),391),(((171,175),182),((210,570),632)))),((((60,68),((84,92),(((109,(134,477)),(124,213)),388))),(((((256,(268,270)),545),278),384),394)),(291,295))),(((348,355),401),640)),575),(((218,222),(219,(((441,442),444),445))),(511,512))),((((364,(366,485)),503),408),((365,486),506))),413),(((((188,189),(196,(197,198))),(190,192)),194),727)),(112,417)),(((((59,63),(62,66)),(70,386)),(64,65)),67)),((12,((325,399),482)),253))),(286,416)),(((((((((645,723),676),725),698),(673,675)),(714,717)),(((((652,653),(655,656)),660),702),(659,703))),((((((647,686),(681,688)),692),648),(651,685)),(((678,(718,719)),680),682))),(((((658,661),(((666,709),(707,708)),712)),668),(669,672)),689)))),((((51,430),(55,56)),(554,620)),((((((((255,431),260),261),505),(263,(264,((271,272),273)))),(266,269)),((276,((277,279),281)),((282,(543,548)),(283,284)))),432))),14),(((((((16,((((199,200),203),204),((206,((209,212),(211,(214,215)))),208))),(639,643)),440),((396,(539,542)),(((((409,637),565),(635,636)),((568,(589,631)),590)),605))),((((((((21,22),((((37,596),39),40),610)),(29,(379,591))),(42,601)),((25,582),((((44,613),(603,612)),615),((371,572),556)))),169),((((27,98),35),((573,581),(577,(585,586)))),608)),((23,(36,61)),((46,(((622,623),(626,628)),625)),594)))),((49,195),(((183,(184,186)),436),358))),(((((((19,531),529),201),(((54,595),400),(57,377))),(((33,217),369),(381,383))),(30,32)),(((((((((73,75),76),77),((((91,463),(466,467)),96),(93,461))),(((((79,(81,(85,87))),423),(89,448)),((454,456),458)),((95,426),(429,521)))),((((80,421),(82,453)),90),(428,519))),((99,100),101)),(((((102,((103,(105,107)),469)),110),(((115,((119,122),451)),118),450)),((113,(474,478)),(((((((126,160),161),((130,(((132,133),(135,137)),447)),(((((136,(141,((142,147),154))),139),515),(140,516)),(((((143,(146,148)),159),(((150,152),156),157)),517),(((((144,151),155),153),145),149))))),(127,129)),473),164),472))),(((162,280),(166,167)),446))),114))))),((805,(838,839)),807)),854),859),866),827),(((8,(842,847)),849),857)),((((3,831),837),830),((5,835),829)));
 798: 1 -404293.0938 -413816.4475 (0,((((((((((((((((((((((1,(2,834)),828),824),844),7),822),858),855),863),(804,841)),(((((((730,731),746),743),736),792),(((((752,754),819),793),767),((759,811),776))),(765,(770,(781,784))))),796),(((((((((((((((((((((((((((((4,836),(6,833)),(9,((843,848),850))),821),825),(840,853)),861),864),(((797,800),802),((803,815),817))),((((644,((649,691),687)),(((((663,(667,710)),((664,706),713)),700),674),(697,722))),690),726)),((((((729,748),744),(739,808)),((((((755,820),794),768),(756,758)),772),(((762,764),(783,785)),775))),749),806)),((13,(20,187)),(26,(28,97)))),((((((((((72,78),74),((94,468),((462,465),464))),(((((83,86),(((88,449),420),422)),427),((455,457),459)),460)),520),((121,((((128,(((131,138),(163,165)),514)),471),158),(475,476))),387)),470),(106,502)),(((104,530),(191,193)),359)),(((((((((((361,532),403),(362,535)),(406,533)),534),404),405),(367,509)),363),(370,410)),(372,(382,385))))),(((((41,592),597),(((50,(173,181)),((393,588),((576,583),579))),((168,392),(202,((205,479),207))))),((((45,617),(618,634)),(621,(629,633))),559)),(((599,602),606),((604,609),614)))),((((((224,(((((226,537),480),(227,228)),489),(487,538))),225),(229,438)),536),(230,((((((231,249),(491,493)),(((232,251),433),((233,((235,236),239)),(((242,244),494),((245,247),250))))),(((((234,246),241),237),243),(240,(248,(490,492))))),397),252))),380)),(((((69,71),452),574),(368,376)),(((254,(((257,262),267),(274,546))),550),(((287,290),(((300,301),309),638)),((((((((314,((316,(318,525)),527)),320),(330,(331,(333,(335,337))))),344),(339,342)),324),(((((346,(350,434)),353),551),523),495)),496))))),(((((216,513),510),223),(220,(443,518))),564)),(288,(407,488))),(((360,402),(504,508)),541)),((31,567),641)),285),(((((15,(18,578)),((24,557),561)),43),((((((52,(569,642)),(170,390)),(354,(624,627))),((185,425),374)),(378,(411,522))),(((((108,(((116,((120,125),389)),117),123)),528),415),(((238,481),(345,500)),566)),(((((258,439),259),265),275),(544,549))))),((373,(437,540)),(((395,((((((735,810),741),791),(769,777)),(751,(782,787))),(801,(((((823,(832,((845,846),851))),826),852),(856,865)),860)))),(563,611)),(584,(587,607)))))),58),((((((((645,723),676),(698,725)),(((673,675),682),(714,717))),(((((652,653),(655,656)),660),702),(659,703))),(((((((647,686),(681,688)),692),685),648),651),(678,(718,719)))),(680,689)),(((658,(661,709)),((666,(707,708)),712)),(668,(669,672))))),(286,416)),(((((((10,414),(507,555)),((12,((((172,424),499),(174,(176,180))),((177,178),179))),(((289,498),497),524))),((630,679),(((646,650),683),((((((((654,657),699),((662,711),704)),(693,694)),671),677),(696,720)),715)))),(((((((((((((((((((11,701),(670,716)),721),695),724),(665,705)),684),((795,(798,816)),862)),((728,761),(738,809))),(34,48)),53),(412,562)),((((((38,598),571),((375,616),593)),((558,560),580)),(47,619)),391)),(((171,175),182),((210,570),632))),(((((60,68),(291,295)),394),(((256,(268,270)),545),278)),((((84,92),((((109,134),477),124),213)),388),384))),(((348,355),401),640)),575),((((((59,63),(62,66)),(70,386)),(64,65)),67),(((((188,189),(197,198)),(190,192)),196),(194,(((((364,(366,485)),503),408),((365,506),486)),727))))),(((218,222),((219,(((441,442),444),445)),(511,512))),413))),(((((((17,(321,322)),323),((221,(((317,319),526),501)),315)),343),((((292,(293,294)),484),((((347,351),349),357),352)),356)),(((296,((((((((((297,(298,299)),419),(302,303)),(304,(305,547))),(307,308)),311),306),(313,435)),312),310)),(((326,552),398),(((328,334),336),(329,332)))),((338,340),341))),(((111,418),483),(((325,399),482),(327,553))))),((112,417),(253,600)))),(((14,(((((((255,431),260),505),(263,(264,((271,272),273)))),(261,(266,269))),((276,((277,279),281)),((282,(543,548)),(283,284)))),432)),(((51,55),430),56)),(554,620))),((((((19,531),529),201),((((54,595),400),377),57)),(49,195)),(((30,32),(((33,217),369),(381,383))),((((((((73,75),76),77),(((((91,463),466),467),96),((93,95),461))),((99,100),101)),((((((79,(81,(85,87))),423),(89,448)),((454,456),458)),(426,(429,521))),((((80,421),(82,453)),90),(428,519)))),(((((((102,(103,(105,107))),469),110),450),((115,((119,122),451)),118)),((113,(474,478)),(((((((126,160),161),((130,(((132,133),(135,137)),447)),(((((136,(141,((142,147),154))),139),515),(140,516)),(((((143,(146,148)),159),(((150,152),156),157)),517),(((((144,151),155),153),145),149))))),(127,129)),473),164),472))),(((162,280),(166,167)),446))),114)))),((((((16,((((199,200),203),204),((206,((209,212),(211,(214,215)))),208))),(440,(639,643))),396),(((((409,637),565),(635,636)),((568,(589,631)),590)),605)),((((((((21,22),((((37,596),39),40),610)),(29,(379,591))),(42,601)),((25,582),((((44,613),(603,612)),615),((371,572),556)))),169),(((((23,36),594),(577,(585,586))),61),(((27,98),35),((573,581),608)))),(46,(((622,623),(626,628)),625)))),((((183,(184,186)),436),358),(539,542))))),((799,813),814)),(((((((732,734),747),740),737),((((750,(771,774)),(760,763)),(779,788)),790)),(766,818)),(((733,745),742),((753,789),(((757,812),773),(778,(780,786))))))),((805,(838,839)),807)),854),859),866),857),827),((8,(842,847)),849)),((((3,831),837),830),((5,835),829)));
 799: 1 -412034.6875 -413748.0321 (0,((((((((((((((((((((1,(2,834)),828),824),844),7),822),858),855),863),(804,841)),((((((((730,731),746),743),736),792),770),(((((752,754),819),793),767),((759,811),776))),(765,(781,784)))),796),((((((((732,734),747),740),737),((((750,774),(760,763)),771),((779,788),790))),(766,818)),(((733,745),742),((753,789),((757,812),((773,(780,786)),778))))),((799,813),814))),((((((((((((((((((((((((((((((4,836),(6,833)),(9,((843,848),850))),821),825),(840,853)),861),864),(((797,800),802),((803,815),817))),((((((729,744),748),(739,808)),(((((755,820),794),768),(756,758)),(((762,764),(783,785)),(772,775)))),749),806)),((((644,691),((649,687),690)),((((663,710),(((664,706),713),667)),700),((674,722),697))),726)),(26,(28,97))),(13,(20,187))),((((((41,597),592),(((((50,579),588),(576,583)),((173,181),393)),((168,392),(202,((205,479),207))))),((((45,617),(618,634)),(621,(629,633))),559)),(((599,602),606),((604,609),614))),((((((((72,78),74),(((((((83,86),(420,422)),(88,449)),427),((455,457),459)),460),(((94,468),((462,465),464)),520))),((121,(((128,158),((((131,138),(163,165)),514),471)),(475,476))),387)),470),(106,502)),((104,359),((191,193),530))),((((((((360,402),(504,508)),363),370),541),(407,410)),(((((((((361,532),403),535),(406,533)),534),404),405),362),(367,509))),(372,(382,385)))))),((((((224,(((((226,537),480),(227,228)),489),(487,538))),(225,438)),229),((230,252),536)),(((((231,249),(491,493)),(((232,251),433),((233,((245,247),250)),(((235,236),239),((242,244),494))))),(((((234,246),241),237),243),(240,(248,(490,492))))),397)),380)),(368,376)),((((69,71),452),574),(((254,(((257,262),267),(274,546))),550),(((((287,290),638),496),((((((300,301),309),320),(314,((316,(318,525)),527))),(330,(331,(333,(335,337))))),(((324,342),344),339))),(((346,(350,434)),353),((495,523),551)))))),(((((216,513),510),223),(220,(443,518))),564)),(288,488)),((31,567),641)),544),58),(((((((15,18),578),52),43),((24,557),561)),((((((108,(((116,((120,125),389)),117),123)),415),(((238,481),(345,500)),528)),566),(((((258,439),259),265),275),549)),((((170,390),(354,(624,627))),(((185,425),(569,642)),374)),(378,(((411,437),540),522))))),((285,((395,((((((735,810),741),791),(769,777)),(751,(782,787))),(801,((((823,(832,((845,846),851))),826),(852,(856,865))),860)))),(((563,(587,611)),607),584))),373))),((((((((645,723),676),(698,725)),(673,675)),((678,682),(714,717))),((((((652,653),(655,656)),660),702),(659,703)),(680,689))),((((((647,686),(681,688)),692),648),(651,685)),(718,719))),(((658,(661,709)),((666,(707,708)),712)),(668,(669,672))))),((((((10,414),507),((253,600),((630,679),(((646,650),683),((((((((654,657),699),(662,(704,711))),694),693),671),(677,(696,720))),715))))),(((12,(((172,424),(174,((176,180),499))),((177,178),179))),(((289,498),497),524)),(((((((((17,(321,322)),(((221,((317,319),526)),501),315)),323),484),343),(((296,(((((((((297,(298,299)),419),(302,303)),(304,(305,547))),(306,307)),311),(308,435)),(312,313)),310)),(((326,552),398),(((328,334),336),(329,332)))),((338,340),341))),(((((347,351),349),357),352),356)),(292,(293,294))),((((111,418),483),(((325,399),482),(327,553))),286)))),(((((((((((((((((((((11,701),(670,716)),721),695),(665,705)),724),((34,48),684)),(((728,761),(738,809)),((795,(798,816)),862))),53),(412,562)),(((((((38,598),571),((375,616),593)),(558,560)),580),(47,619)),391)),((((171,175),182),632),(210,570))),(((((60,68),((291,295),384)),394),(((84,92),(((109,134),477),(124,213))),388)),(((256,(268,270)),545),278))),(((348,355),401),640)),575),555),413),((((((59,63),(62,66)),(64,65)),386),70),67)),(((((188,189),(197,198)),196),((190,194),192)),(((((364,(366,485)),503),408),((365,506),486)),727))),(((218,222),(219,(((441,442),444),445))),(511,512))),(112,417))),416)),(14,(((((51,55),430),56),(554,620)),((((((((255,431),260),261),505),(263,(264,((271,272),273)))),(266,269)),((276,((277,279),281)),((282,(543,548)),(283,284)))),432)))),(((19,(201,(529,531))),((((54,595),400),377),57)),(((30,32),(((33,217),369),(381,383))),(((((((((73,75),76),77),(428,519)),(((80,421),(82,453)),90)),((((((79,(81,(85,87))),423),(89,448)),((454,456),458)),(426,(429,521))),((((91,463),(466,467)),96),((93,95),461)))),(((99,100),101),(((162,280),(166,167)),446))),(((((102,469),(103,(105,107))),450),((115,((119,122),451)),118)),(110,((113,(474,478)),((((((126,160),((127,129),((130,(((132,133),(135,137)),447)),(((((136,(141,((142,147),154))),139),515),(140,516)),(((((143,(146,148)),159),(((150,152),156),157)),517),(((((144,151),155),153),145),149)))))),161),473),164),472))))),114)))),((49,195),(((183,(184,186)),436),358))),((((((((21,22),((((37,596),39),40),610)),(29,(379,591))),(42,601)),((25,582),((((44,613),(603,612)),615),(371,(556,572))))),169),((((23,(36,61)),594),(((27,98),35),(577,(585,586)))),((573,608),581))),(46,(((622,623),(626,628)),625)))),(((16,(((((199,200),203),204),639),((206,((209,212),(211,(214,215)))),208))),643),((396,(539,542)),(((((409,637),565),(635,636)),((568,(589,631)),590)),(440,605)))))),((805,(838,839)),807)),854),859),866),827),(((8,(842,847)),849),857)),((((3,831),837),830),((5,835),829)));
 800: 8 -411789.0625 -413853.8544 (0,(((((((((((((((((((((1,(2,834)),828),824),844),7),822),858),855),863),(804,841)),(((((730,731),746),743),736),(((((((((752,754),819),793),767),770),792),765),(781,784)),((759,811),776)))),796),((((((((732,734),747),740),737),((((750,(771,774)),(760,763)),(779,788)),790)),(766,818)),(((733,745),742),((((753,778),(780,786)),(757,812)),(773,789)))),((799,813),814))),((((((((((((((((((((((((((((((((4,836),(6,833)),(9,((843,848),850))),821),825),(840,853)),861),864),((((797,800),802),806),((803,815),817))),((((644,((649,691),687)),((((663,(667,710)),((664,706),713)),700),((674,722),697))),690),726)),(((((729,748),744),(739,808)),(((((755,820),794),768),(756,758)),(((762,764),(783,785)),(772,775)))),749)),(26,(28,97))),(13,(20,187))),(((((((((((72,78),74),((462,465),464)),460),((((((83,86),(420,422)),(88,449)),427),((455,457),459)),(94,468))),520),((121,(((128,158),((((131,138),514),(163,165)),471)),(475,476))),387)),470),(106,502)),(((104,530),(191,193)),359)),(((((((((((361,532),403),535),362),(406,533)),534),404),405),(367,509)),((363,370),410)),(372,(382,385))))),(202,((205,479),207))),((((41,597),592),(((599,602),606),((604,609),614))),(((((45,617),(618,634)),(621,(629,633))),559),((((50,579),(576,583)),588),((173,181),393))))),(168,392)),((((((((224,(487,538)),(((227,228),480),489)),(226,537)),225),(229,438)),536),(230,((((((231,249),(491,493)),(((232,251),433),((233,((245,247),250)),(((235,236),239),((242,244),494))))),(((((234,246),241),237),243),(240,(248,(490,492))))),397),252))),380)),((((((69,71),452),574),376),368),(((254,(((257,262),267),(274,546))),550),(((((287,290),(((300,301),309),638)),496),(((((314,((316,(318,525)),527)),320),(330,(331,(333,(335,337))))),((((324,551),342),344),339)),((346,(350,434)),353))),(495,523))))),(((((216,513),510),223),(220,(443,518))),564)),(288,(407,488))),(((360,402),(504,508)),541)),((31,567),641)),(((((15,(18,578)),43),(((24,557),561),285)),((58,373),((((395,(((((((735,810),741),791),(769,777)),(751,(782,787))),(((((823,826),(832,851)),(845,846)),(852,(856,865))),860)),801)),(563,611)),(584,(587,607))),(437,540)))),(((((52,354),((170,390),(624,627))),(378,(411,522))),(((185,425),(569,642)),374)),(((((108,(((116,((120,125),389)),117),123)),415),(((238,481),(345,500)),528)),566),(((((258,439),259),265),275),(544,549)))))),(((600,679),630),(((646,650),683),((((((((654,657),699),(662,(704,711))),(693,694)),671),677),(696,720)),715)))),(((10,414),555),507)),(112,417)),((((((((((((((((((((((((11,701),(670,716)),721),695),724),(665,705)),((795,(798,816)),862)),(684,((728,761),(738,809)))),(34,48)),53),(412,562)),(((((((38,598),571),((375,616),593)),(558,560)),580),(47,619)),391)),(((171,175),182),632)),(((((60,68),(291,295)),394),(((256,384),((268,270),(278,545))),388)),(((84,92),(((109,134),477),(124,213))),(210,570)))),(((348,355),401),640)),575),(((218,222),(219,(((441,442),444),445))),(511,512))),((((364,(366,485)),503),408),((365,506),486))),413),(((((188,189),(197,198)),196),(190,192)),194)),727),(((((59,63),(62,66)),(70,386)),(64,65)),67)),(253,((286,416),((((((645,723),676),((((((652,653),(655,656)),660),702),(659,703)),((((673,675),(698,725)),682),(714,717)))),((678,(718,719)),(680,689))),(((((647,686),(681,688)),692),648),(651,685))),((((658,(((666,709),(707,708)),712)),668),661),(669,672)))))),((((12,((((172,424),499),(174,(176,180))),((177,178),179))),(((289,498),497),524)),(((111,418),483),((325,399),482))),(((((((17,(321,322)),(((221,((317,319),526)),501),315)),323),484),343),(((296,((((((((((297,(298,299)),419),(302,303)),(304,(305,547))),(307,308)),311),306),(313,435)),312),310)),(((326,552),398),(((328,334),336),(329,332)))),((327,553),((338,340),341)))),((292,(293,294)),(((((347,351),349),357),352),356)))))),((((14,((51,55),430)),56),(554,620)),((((((((255,431),260),261),505),(263,(264,((271,272),273)))),(266,269)),((276,((277,279),281)),((282,(543,548)),(283,284)))),432))),(539,542)),(((((19,531),529),201),((((54,595),400),377),57)),(((30,32),(((33,217),369),(381,383))),(((((((((73,75),76),77),(428,519)),(((80,421),(82,453)),90)),((((((79,(81,(85,87))),423),(89,448)),((454,456),458)),(426,(429,521))),(((91,463),467),(((93,95),96),(461,466))))),((99,100),101)),((((((102,469),(103,(105,107))),110),(((115,((119,122),451)),118),450)),((113,(474,478)),(((((((((126,160),161),(127,129)),130),(((((136,(141,((142,147),154))),139),515),(140,516)),(144,((145,149),((151,155),153))))),((((132,133),447),(135,137)),164)),((((143,(146,148)),159),(((150,152),156),157)),517)),473),472))),(((162,280),(166,167)),446))),114)))),((((((16,((((199,200),203),204),((206,((209,212),(211,(214,215)))),208))),643),(440,605)),((396,565),(((409,637),(589,631)),568))),(((((((((21,22),((((37,596),39),40),610)),(379,591)),(42,601)),((((25,582),(577,(585,586))),(((44,613),(603,612)),615)),((371,572),556))),(29,(36,61))),(169,590)),(((23,594),581),(((27,98),35),(573,608)))),(((46,(((622,623),(626,628)),625)),(635,636)),639))),((49,195),(((183,(184,186)),436),358))))),((805,(838,839)),807)),854),859),866),857),827),((8,(842,847)),849)),((((3,831),837),830),((5,835),829)));
 801: 1 -405622.5 -413745.7024 (0,((((((((((((((((((((1,(2,834)),828),824),844),7),822),858),855),863),(804,841)),((((((((730,731),746),743),736),792),770),(((((752,754),819),793),767),((759,811),776))),(765,(781,784)))),796),((((((((732,734),747),740),737),((((750,(771,774)),(760,763)),(779,788)),790)),(766,818)),(((733,745),742),((753,789),((757,812),((773,(780,786)),778))))),((799,813),814))),(((((((((((((((((((((((((((((4,836),(6,833)),(9,((843,848),850))),821),825),(840,853)),861),864),(((797,800),802),((803,815),817))),((((((729,744),748),(739,808)),(((((755,820),794),768),(756,758)),(((762,764),(783,785)),(772,775)))),749),806)),((((644,691),((649,687),690)),((((663,710),(((664,706),713),667)),700),((674,722),697))),726)),(26,(28,97))),(13,(20,187))),((((((41,597),592),(((((50,579),588),(576,583)),((173,181),393)),((168,392),(202,((205,479),207))))),((((45,617),(618,634)),(621,(629,633))),559)),(((599,602),606),((604,609),614))),((((((((((72,78),74),((94,468),((462,465),464))),((((((83,86),(420,422)),(88,449)),427),((455,457),459)),460)),520),((121,((((128,(((131,138),(163,165)),514)),471),158),(475,476))),387)),470),(106,502)),((104,359),((191,193),530))),(((((((360,402),(363,(504,508))),370),541),(407,410)),(((((((((361,532),403),535),(406,533)),534),404),405),362),(367,509))),(372,(382,385)))))),((((((224,(((((226,537),480),(227,228)),489),(487,538))),(225,438)),229),((230,252),536)),(((((231,249),(491,493)),(((232,251),433),((233,((245,247),250)),(((235,236),239),((242,244),494))))),(((((234,246),241),237),243),(240,(248,(490,492))))),397)),380)),(368,376)),((((69,71),452),574),(((254,(((257,262),267),(274,546))),550),(((((287,290),638),496),((((((300,301),309),320),(314,((316,(318,525)),527))),(330,(331,(333,(335,337))))),(((324,342),344),339))),(((346,(350,434)),353),((495,523),551)))))),(((((216,513),510),223),(220,(443,518))),564)),(288,488)),((31,567),641)),(58,544)),(((((((15,18),578),52),43),((24,557),561)),(((285,584),((395,((((((735,810),741),791),(769,777)),(751,(782,787))),(801,(((((823,(832,((845,846),851))),826),852),(856,865)),860)))),((563,(587,611)),607))),373)),((((((108,(((116,((120,125),389)),117),123)),415),(((238,481),(345,500)),528)),566),(((((258,439),259),265),275),549)),((((170,390),(354,(624,627))),(378,(((411,437),540),522))),(((185,425),(569,642)),374))))),((((((((645,723),676),(698,725)),(673,675)),((678,682),(714,717))),((((((652,653),(655,656)),660),702),(659,703)),(680,689))),((((((647,686),(681,688)),692),648),(651,685)),(718,719))),(((658,(661,709)),((666,(707,708)),712)),(668,(669,672))))),((((10,414),253),(((600,679),630),(((646,650),683),((((((((654,657),699),(662,(704,711))),694),693),671),(677,(696,720))),715)))),(((((((((((((((((((((((11,701),(670,716)),721),695),724),(665,705)),684),(34,48)),(((728,761),(738,809)),((795,(798,816)),862))),53),(412,562)),(((((((38,598),571),((375,616),593)),(558,560)),580),(47,619)),391)),(((171,175),182),((210,570),632))),(((((60,68),((291,295),384)),394),((84,92),(((109,(134,477)),(124,213)),388))),(((256,(268,270)),545),278))),(((348,355),401),640)),575),555),413),((((((59,63),(62,66)),(64,65)),386),70),67)),(((((188,189),(196,(197,198))),(190,192)),194),(((((364,(366,485)),503),408),((365,506),486)),727))),(((218,222),(219,(((441,442),444),445))),(511,512))),((((12,(((172,424),(174,((176,180),499))),((177,178),179))),(((289,498),497),524)),((((((((17,(321,322)),(((221,((317,319),526)),501),315)),323),484),343),(((296,((((((((297,(298,299)),419),(302,303)),(304,(305,547))),(306,307)),(308,311)),(312,(313,435))),310)),((((328,334),336),(329,332)),((338,340),341))),((326,552),398))),((292,(293,294)),(((((347,351),349),357),352),356))),((((111,418),483),(((325,399),482),(327,553))),286))),(416,507))),(112,417)))),(14,(((((51,55),430),(56,554)),620),((((((((255,431),260),261),505),(263,(264,((271,272),273)))),(266,269)),((276,((277,279),281)),((282,(543,548)),(283,284)))),432)))),(((((19,531),529),201),((((54,595),400),377),57)),(((30,32),(((33,217),369),(381,383))),(((((((((73,75),76),77),((((91,463),(466,467)),96),((93,95),461))),(((((79,(81,(85,87))),423),(89,448)),((454,456),458)),(426,(429,521)))),((((80,421),(82,453)),90),(428,519))),((99,100),101)),((((((102,469),(103,(105,107))),450),((115,((119,122),451)),118)),(110,((113,(474,478)),((((((126,160),((127,129),((130,(((132,133),(135,137)),447)),(((((136,(141,((142,147),154))),139),515),(140,516)),(((((143,(146,148)),159),(((150,152),156),157)),517),(((((144,151),155),153),145),149)))))),161),473),164),472)))),(((162,280),(166,167)),446))),114)))),((49,195),(((183,(184,186)),436),358))),((((((((21,22),((((37,596),39),40),610)),(29,(379,591))),(42,601)),((25,582),((((44,613),(603,612)),615),((371,572),556)))),169),((((23,(36,61)),594),(((27,98),35),(577,(585,586)))),((573,608),581))),(46,(((622,623),(626,628)),625)))),(((16,((((199,200),203),204),((206,((209,212),(211,(214,215)))),208))),(639,643)),((396,(((((409,637),565),635),(((568,(589,631)),636),590)),(440,605))),(539,542))))),((805,(838,839)),807)),854),859),866),827),(((8,(842,847)),849),857)),((((3,831),837),830),((5,835),829)));
 802: 1 -409641.1875 -413798.664 (0,((((((((((((((((((((1,(2,834)),828),824),844),7),822),858),855),863),(804,841)),((((((((730,731),746),743),736),792),770),(((((752,754),819),793),767),((759,811),776))),(765,(781,784)))),796),((((((((732,734),747),740),737),((((750,(771,774)),(760,763)),(779,788)),790)),(766,818)),(((733,745),742),(753,(((757,812),(778,(780,786))),(773,789))))),((799,813),814))),(((((((((((((((((((((((((((((4,836),(6,833)),(9,((843,848),850))),821),825),853),861),864),(((797,800),802),((803,815),817))),((((((644,691),687),649),(((663,(667,(700,710))),((664,706),713)),((674,722),697))),690),726)),((((((729,744),748),(739,808)),((((((755,820),794),768),(756,758)),(772,775)),((762,764),(783,785)))),749),(806,840))),((13,(20,187)),(26,(28,97)))),(((((((((((72,78),74),((94,468),((462,465),464))),((((((83,86),(420,422)),(88,449)),427),((455,457),459)),460)),520),((121,(((128,158),((((131,138),(163,165)),514),471)),(475,476))),387)),470),(106,502)),(372,(382,385))),((104,359),((191,193),530))),((((((((((361,532),403),(362,535)),(406,533)),534),404),405),(367,509)),363),(370,410)))),(((((41,592),597),(((50,(173,181)),((393,588),((576,583),579))),((168,392),(202,((205,479),207))))),((((45,617),(618,634)),(621,(629,633))),559)),(((599,602),606),((604,609),614)))),((((((224,(((((226,537),480),(227,228)),489),(487,538))),(225,438)),229),536),(230,((((((((231,(491,493)),(232,249)),251),((233,((235,236),239)),(((242,244),494),((245,247),250)))),433),(((((234,246),241),237),243),(240,(248,(490,492))))),397),252))),380)),(((((69,71),452),574),376),(((254,(((257,262),267),(274,546))),550),((((287,290),638),(((((((314,((316,(318,525)),527)),320),(330,(331,(333,(335,337))))),339),((324,342),344)),(((((346,(350,434)),353),551),523),495)),496)),((300,301),309))))),(((((216,513),510),223),(220,(443,518))),564)),368),288),((((360,402),(504,508)),(407,488)),541)),((31,567),641)),285),(((((15,(18,578)),((24,557),561)),43),((((52,374),(((170,390),(354,(624,627))),((378,(411,522)),566))),((185,425),(569,642))),((((108,(((116,((120,125),389)),123),117)),415),(((238,481),(345,500)),528)),(((((258,439),259),265),275),(544,549))))),(58,(373,((((395,((((((735,810),741),791),(769,777)),(751,(782,787))),(801,(((((823,(832,((845,846),851))),826),852),(856,865)),860)))),563),((584,(587,611)),607)),(437,540)))))),((((((((645,723),676),(698,725)),(673,675)),(714,717)),(((((652,653),(655,656)),660),702),(659,703))),((((((647,686),(681,688)),692),648),(651,685)),(((678,(718,719)),680),682))),((((658,661),(((666,709),(707,708)),712)),(668,(669,672))),689))),(((((10,(((646,650),683),((((((((654,657),699),(662,(704,711))),(693,694)),671),677),(696,720)),715))),((600,630),679)),((414,507),555)),253),((((((((((((((((((((((11,701),(670,716)),721),695),724),(665,705)),((795,(798,816)),862)),(684,((728,761),(738,809)))),(34,48)),53),(412,562)),((((((((38,598),571),(593,616)),((558,560),580)),375),(47,619)),391),(((171,175),182),((210,570),632)))),((((60,68),(((84,92),((109,(134,477)),(124,213))),388)),(((((256,(268,270)),545),278),384),394)),(291,295))),(((348,355),401),640)),575),(((218,222),(219,(((441,442),444),445))),(511,512))),((((364,(366,485)),503),408),((365,506),486))),413),((((188,189),(196,(197,198))),(190,192)),194)),((112,417),727)),(((((59,63),(62,66)),(70,386)),(64,65)),67)),(((((12,((325,399),482)),((111,418),483)),((((172,424),((174,(176,180)),499)),((177,178),179)),(((289,498),497),524))),(((((((17,(321,322)),323),((221,(((317,319),526),501)),315)),343),(((296,((((((((297,(298,299)),419),(302,303)),(304,(305,547))),(306,307)),(308,311)),(312,(313,435))),310)),(((326,552),398),(((328,334),336),(329,332)))),((327,553),((338,340),341)))),(((((347,351),349),357),352),356)),((292,(293,294)),484))),(286,416))))),(((((51,55),430),56),(554,620)),((((((((255,431),260),261),505),(263,(264,((271,272),273)))),(266,269)),((276,((277,279),281)),((282,(543,548)),(283,284)))),432))),14),((((((((19,531),529),201),(57,377)),((33,217),369)),(((54,595),400),(381,383))),(30,32)),(((((((((73,75),76),77),(((((91,463),(466,467)),96),(93,461)),95)),(((((79,(81,(85,87))),423),(89,448)),((454,456),458)),(426,(429,521)))),((((80,421),(82,453)),90),(428,519))),((((((102,469),(103,(105,107))),110),(((115,((119,122),451)),118),450)),((113,(474,478)),((((((126,160),((127,129),((130,(((132,133),(135,137)),447)),(((((136,(141,((142,147),154))),139),515),(140,516)),(((((143,(146,148)),159),(((150,152),156),157)),517),((144,(145,((151,155),153))),149)))))),161),473),164),472))),(((162,280),(166,167)),446))),114),((99,100),101)))),(((((((16,((((199,200),203),204),((206,((209,212),(211,(214,215)))),208))),(639,643)),440),((396,(539,542)),((((409,637),565),(635,636)),((568,(589,631)),590)))),((((((((21,22),((((37,596),39),40),610)),(29,(379,591))),(42,601)),((25,582),((((44,613),(603,612)),615),((371,572),556)))),169),(((23,(36,61)),594),((((27,98),35),(((573,(585,586)),577),581)),608))),(46,(((622,623),(626,628)),625)))),605),((49,195),(((183,(184,186)),436),358))))),((805,(838,839)),807)),854),859),866),827),(((8,(842,847)),849),857)),((((3,831),837),830),((5,835),829)));
 803: 1 -411539.5312 -413842.8544 (0,(((((((((((((((((((((1,(2,834)),828),824),844),7),822),858),863),855),(804,841)),((((((((730,731),746),743),736),792),770),(((((752,754),819),793),767),((759,811),776))),(765,(781,784)))),796),(((((((((((((((((((((((((((((((((4,836),(6,833)),(9,((843,848),850))),821),825),853),861),864),840),((((797,800),802),806),((803,815),817))),((((((644,691),687),649),((((663,(667,710)),((664,706),713)),700),((674,722),697))),690),726)),(((((729,744),748),(739,808)),((((((755,820),794),768),(756,758)),772),(((762,764),(783,785)),775))),749)),(26,(28,97))),(13,(20,187))),(((((((((((72,78),74),((462,465),464)),((((((83,86),(420,422)),(88,449)),427),(((455,457),459),520)),(94,468))),460),((121,(((128,158),((((131,138),(163,165)),514),471)),(475,476))),387)),470),(106,502)),104),(((191,193),530),359)),((((((((((361,532),403),(362,535)),(406,533)),534),404),405),(367,509)),((363,370),410)),(372,(382,385))))),((((41,597),592),(((599,602),606),((604,609),614))),((((45,617),(618,634)),(621,(629,633))),559))),((((50,588),((576,583),579)),((173,181),393)),((168,392),(202,((205,479),207))))),((((((((224,(226,537)),(487,538)),(((227,228),480),489)),225),(229,438)),536),(230,((((((231,249),(491,493)),(((232,251),433),((233,((245,247),250)),(((235,236),239),((242,244),494))))),(((((234,246),241),237),243),(240,(248,(490,492))))),397),252))),380)),((((69,71),452),((368,574),376)),(((254,(((257,262),267),(274,546))),550),(((((287,290),(((300,301),309),638)),496),(((((((314,(316,((318,525),527))),320),(330,(331,(333,(335,337))))),339),344),((324,551),342)),(((346,(350,434)),353),495))),523)))),(((((216,513),510),223),(220,(443,518))),564)),(288,(407,488))),(((360,402),(504,508)),541)),((31,567),641)),285),(((((15,(18,578)),((24,557),561)),43),(58,(373,(((((395,((((((735,810),741),791),(769,777)),(751,(782,787))),(801,(((((823,826),(832,851)),(845,846)),(852,(856,865))),860)))),(563,611)),(584,607)),587),(437,540))))),(((((52,((170,390),(354,(624,627)))),378),(411,522)),(((185,425),(569,642)),374)),(((((108,(((116,((120,125),389)),117),123)),415),(((238,481),(345,500)),528)),(((((258,439),259),265),275),(544,549))),566)))),(112,417)),(((10,414),(507,555)),(((600,679),630),(((646,650),683),(((((((654,657),699),((662,704),711)),(693,694)),677),720),((671,696),715)))))),((((((((((((((((((((((((11,701),(670,716)),721),695),724),(665,705)),684),((795,(798,816)),862)),((728,761),(738,809))),(34,48)),53),(412,562)),(((((((38,598),571),((375,616),593)),(558,560)),580),(47,619)),391)),(((171,175),182),632)),(((((60,68),(291,295)),394),((256,384),((268,270),(278,545)))),((((84,92),(((109,134),477),(124,213))),388),(210,570)))),(((348,355),401),640)),575),(((218,222),(219,(((441,442),444),445))),(511,512))),413),(((((364,(366,485)),503),408),((365,506),486)),727)),((((((188,189),(197,198)),196),(190,192)),194),253)),((((((59,63),(62,66)),(64,65)),386),70),67)),((286,416),(((((((((645,723),676),(698,725)),(673,675)),(682,(714,717))),(((((652,653),(655,656)),660),702),(659,703))),((678,(718,719)),(680,689))),(((((647,686),(681,688)),692),648),(651,685))),(((658,661),(((666,709),(707,708)),712)),(668,(669,672)))))),(((((12,((325,399),482)),483),(((289,498),497),524)),((111,418),((((172,424),499),(174,(176,180))),((177,178),179)))),(((((((17,((321,322),323)),((221,(((317,319),526),501)),315)),484),343),(((296,((((((((((297,(298,299)),419),(302,303)),(304,(305,547))),(307,308)),311),306),(313,435)),312),310)),(((326,552),398),(((328,334),336),(329,332)))),((327,553),((338,340),341)))),(((((347,351),349),357),352),356)),(292,(293,294)))))),((((14,((51,55),430)),56),(554,620)),((((((((255,431),260),261),505),(263,(264,((271,272),273)))),(266,269)),((276,((277,279),281)),((282,(543,548)),(283,284)))),432))),(((19,(201,(529,531))),((((54,595),400),377),57)),(((30,32),(((33,217),369),(381,383))),(((((((((73,75),76),77),(428,519)),(((80,421),(82,453)),90)),((((((79,(81,(85,87))),423),(89,448)),((454,456),458)),(426,(429,521))),((((91,463),(466,467)),96),((93,95),461)))),((99,100),101)),((((((102,469),(103,(105,107))),110),(((115,((119,122),451)),118),450)),((113,(474,478)),(((((126,160),(((127,129),130),(((132,((133,(137,(((140,516),164),447))),135)),(((143,(146,148)),159),(((150,152),156),157))),((((136,(141,((142,147),154))),139),515),(((144,(145,((151,155),153))),149),517))))),161),473),472))),(((162,280),(166,167)),446))),114)))),(((((((21,22),((((((25,582),((371,572),(577,(585,586)))),556),(((44,613),(603,612)),615)),(((((((37,596),39),40),610),42),601),591)),((29,(36,61)),379))),590),169),(((23,594),(((27,98),35),((573,581),608))),639)),((46,(((622,623),(626,628)),625)),(635,636))),((49,195),(((183,(184,186)),436),358)))),((((16,((((199,200),203),204),((206,((209,212),(211,(214,215)))),208))),643),(440,605)),((396,565),(((409,637),(589,631)),568)))),(539,542))),((799,813),814)),(((((((732,734),747),740),737),((((750,(771,774)),(760,763)),(779,788)),790)),(766,818)),(((733,745),742),((((753,778),(780,786)),(757,812)),(773,789))))),((805,(838,839)),807)),854),859),866),827),(((8,(842,847)),849),857)),((((3,831),837),830),((5,835),829)));
 804: 1 -412061.3125 -413829.2799 (0,((((((((((((((((((((1,(2,834)),828),824),844),7),822),858),855),863),(804,841)),((((((((730,731),746),743),736),792),770),(((((752,754),819),793),767),((759,811),776))),(765,(781,784)))),796),((((((((732,734),747),740),737),((((750,(771,774)),(760,763)),(779,788)),790)),(766,818)),(((733,745),742),((((753,778),(780,786)),(757,812)),(773,789)))),((799,813),814))),((((((((((((((((((((((((((((((4,836),(6,833)),(9,((843,848),850))),821),825),840),861),853),864),(((797,800),802),((803,815),817))),(((((((729,744),748),(739,808)),((((755,820),794),768),(756,758))),(((762,764),(783,785)),(772,775))),749),806)),((((644,((649,691),687)),((((663,710),(((664,706),713),667)),700),((674,722),697))),690),726)),((13,(20,187)),(26,(28,97)))),((((((((72,78),74),(((((((83,86),(420,422)),(88,449)),427),((455,457),459)),460),(((94,468),((462,465),464)),520))),((121,(((128,158),((((131,138),(163,165)),514),471)),(475,476))),387)),470),(106,502)),((104,359),((191,193),530))),((((((((((((361,532),403),535),362),(406,533)),534),404),405),(367,509)),363),(370,410)),(372,(382,385))))),(((((45,617),(618,634)),(621,(629,633))),559),(((599,602),606),((604,609),614)))),(((41,597),592),(((50,(173,181)),((393,588),((576,583),579))),((168,392),(202,((205,479),207)))))),((((((224,(((((226,537),480),(227,228)),489),(487,538))),(225,438)),229),536),(230,(((((((231,491),249),493),(((232,251),433),((233,((245,247),250)),(((235,236),239),((242,244),494))))),((((((234,246),241),237),243),(248,(490,492))),240)),397),252))),380)),((((((69,71),452),574),376),368),(((254,((257,262),267)),((274,550),546)),(((287,290),(((300,301),309),638)),((((((((314,((316,(318,525)),527)),320),(330,(331,(333,(335,337))))),339),344),((324,551),342)),(((346,(350,434)),353),495)),(496,523)))))),(((((216,513),510),223),(220,(443,518))),564)),(288,(407,488))),(((360,402),(504,508)),541)),((31,567),641)),285),(((((15,(18,578)),((24,557),561)),43),(58,(373,(((395,((((((735,810),741),791),(769,777)),(751,(782,787))),(801,(((((823,826),(832,851)),(845,846)),(852,(856,865))),860)))),(((563,(587,611)),607),584)),(437,540))))),(((((52,374),((170,390),(354,(624,627)))),(378,(411,522))),((185,425),(569,642))),(((((108,(((116,((120,125),389)),123),117)),415),(((238,481),(345,500)),528)),566),(((((258,439),259),265),275),(544,549)))))),(112,417)),((10,((414,507),555)),(((600,679),630),(((646,650),683),((((((((654,657),699),(662,(704,711))),(693,694)),671),677),(696,720)),715))))),((((((((((((((((((((((11,701),(670,716)),721),695),724),(665,705)),((795,(798,816)),862)),(684,((728,761),(738,809)))),(34,48)),53),(412,562)),(((210,570),632),((((348,355),401),640),575))),(((((((38,598),571),(375,616)),(((558,560),593),580)),(47,619)),391),((171,175),182))),(((((60,68),(291,295)),394),(((84,92),388),((109,(134,477)),(124,213)))),((((256,(268,270)),545),278),384))),((218,219),(222,((((441,442),444),445),(511,512))))),413),(194,(((((364,(366,485)),503),408),((365,506),486)),727))),(((188,189),(196,(197,198))),(190,192))),(((((((59,63),(62,66)),(64,65)),386),70),67),((172,424),((174,((176,180),499)),((177,178),179))))),((((((12,524),((289,498),497)),253),(((111,418),((325,399),482)),483)),286),((((((17,(321,322)),323),((221,(((317,319),526),501)),315)),(((296,((((((((((297,(298,299)),419),(302,303)),(304,(305,547))),(307,308)),311),306),(313,435)),312),310)),(((326,552),398),(((328,334),336),(329,332)))),((327,553),((338,340),341)))),343),(((292,(293,294)),484),(((((347,351),349),357),352),356))))),416),(((((51,55),56),(554,620)),((((((((255,431),260),261),505),(263,(264,((271,272),273)))),(266,269)),((276,((277,279),281)),((282,(543,548)),(283,284)))),(430,432))),((((((((645,723),676),(698,725)),(673,675)),(714,717)),(((((652,653),(655,656)),660),702),(659,703))),((((((((647,686),(681,688)),692),685),648),651),((680,689),682)),(678,(718,719)))),(((658,661),(((666,709),(707,708)),712)),(668,(669,672))))))),14),(((((19,531),529),201),(((54,595),400),(57,377))),(((30,32),(((33,217),369),(381,383))),(((((((((73,75),76),77),(((91,463),(466,467)),(((93,95),96),461))),(((((79,(81,(85,87))),423),(89,448)),((454,456),458)),(426,(429,521)))),((((80,421),(82,453)),90),(428,519))),(((99,100),101),(((162,280),(167,446)),166))),((((102,((103,(105,107)),469)),110),(((115,((119,122),451)),118),450)),((113,(474,478)),(((((126,160),((((127,129),130),((((132,133),447),(135,137)),(((((136,(141,((142,147),154))),139),515),(140,516)),(((((143,(146,148)),159),(((150,152),156),157)),517),((144,(145,((151,155),153))),149))))),161)),473),164),472)))),114)))),((((((16,((((199,200),203),204),((206,((209,212),(211,(214,215)))),208))),(639,643)),440),((((396,565),(539,542)),(605,(635,636))),(((409,637),(589,631)),568))),((((((((((21,22),((((37,596),39),40),610)),(379,591)),(42,601)),((((44,613),(603,612)),615),(371,(556,572)))),(((25,582),(577,(585,586))),(29,(36,61)))),169),590),((23,594),(((27,98),35),((573,581),608)))),(46,(((622,623),(626,628)),625)))),((49,195),(((183,(184,186)),436),358))))),((805,(838,839)),807)),854),859),866),827),(((8,(842,847)),849),857)),((((3,831),837),830),((5,835),829)));
 805: 2 -405701.3125 -413804.8533 (0,((((((((((((((((((((1,(2,834)),828),824),844),7),822),858),855),863),(804,841)),((((((((730,731),746),743),736),792),(((((752,754),819),793),767),((759,811),776))),770),(765,(781,784)))),796),((((((((732,734),747),740),737),((((750,(771,774)),(760,763)),(779,788)),790)),(766,818)),(((733,745),742),((((753,778),(780,786)),((757,812),773)),789))),((799,813),814))),((((((((((((((((((((((((((((((4,836),(6,833)),(9,((843,848),850))),821),825),840),853),861),864),806),((((797,800),802),(803,815)),817)),(((((644,691),(649,687)),((((663,(667,710)),((664,706),713)),700),((674,722),697))),690),726)),(((((729,744),748),(739,808)),(((((755,820),794),768),(756,758)),(((762,764),(783,785)),(772,775)))),749)),(26,(28,97))),(13,(20,187))),((((((41,597),592),(((50,(173,181)),((393,588),((576,583),579))),((168,392),(202,((205,479),207))))),((((45,617),(618,634)),(621,(629,633))),559)),(((599,602),606),((604,609),614))),((((((((((72,78),74),((94,468),((462,465),464))),((((((83,86),(420,422)),(88,449)),427),((455,457),459)),460)),520),((121,(((128,158),((((131,138),(163,165)),514),471)),(475,476))),387)),470),(106,502)),((104,359),((191,193),530))),(((((((((((361,532),403),(362,535)),(406,533)),534),404),405),(367,509)),363),(370,410)),(372,(382,385)))))),((((((224,(((((226,537),480),(227,228)),489),(487,538))),(225,438)),229),536),(230,((((((231,249),(491,493)),(((232,251),433),(233,(((235,236),239),(((242,244),494),((245,247),250)))))),(((((234,246),241),237),243),(240,(248,(490,492))))),397),252))),380)),((((((69,71),452),574),376),368),(((254,(((257,262),267),(274,546))),550),((((287,290),638),(((((((((314,(316,((318,525),527))),320),(330,(331,(333,(335,337))))),344),(339,342)),324),(((346,(350,434)),353),495)),551),(496,523))),((300,301),309))))),(((((216,513),510),223),(220,(443,518))),564)),(288,(407,488))),(((360,402),(504,508)),541)),((31,567),641)),285),(((((15,(18,578)),((24,557),561)),43),((((52,374),(((170,390),(354,(624,627))),((185,425),(569,642)))),(378,(411,522))),(((((108,(((116,((120,125),389)),117),123)),415),(((238,481),(345,500)),528)),566),(((((258,439),259),265),275),(544,549))))),((373,(437,540)),((395,(((((((735,810),741),791),(769,777)),(782,787)),751),(801,(((((823,(832,((845,846),851))),826),852),(856,865)),860)))),(((563,(587,611)),607),584))))),58),((((((((645,723),(676,725)),698),((673,675),(714,717))),(((((652,653),(655,656)),660),702),(659,703))),((((((647,686),(681,688)),692),648),(651,685)),((678,(718,719)),682))),(680,689)),(((658,661),(((666,709),(707,708)),712)),(668,(669,672))))),(((((10,414),(507,555)),(112,417)),(((600,679),630),((646,(650,683)),((((((((654,657),699),(662,(704,711))),(693,694)),671),677),(696,720)),715)))),((((((((((((((((((((11,701),(670,716)),721),695),724),(665,705)),((795,(798,816)),862)),(684,((728,761),(738,809)))),(34,48)),53),(412,562)),((((((38,598),571),(375,616)),(((558,560),593),580)),(47,619)),391)),(((171,175),182),((210,570),632))),(((((60,68),((291,295),384)),394),(((84,92),((109,(134,477)),(124,213))),388)),(((256,(268,270)),545),278))),(((348,355),401),640)),575),413),((((((59,63),(62,66)),(70,386)),(64,65)),67),((((((188,189),190),(197,198)),196),192),(194,(((((364,(366,485)),503),408),((365,506),486)),727))))),((218,219),((222,(((441,442),444),445)),(511,512)))),((((12,(((172,424),((174,(176,180)),499)),((177,178),179))),(((289,498),497),524)),((((((((17,(321,322)),323),((221,(((317,319),526),501)),315)),343),(((296,((((((((((297,(298,299)),419),(302,303)),(304,(305,547))),(307,308)),311),306),(313,435)),312),310)),(((326,552),398),(((328,334),336),(329,332)))),((327,553),((338,340),341)))),(((((347,351),349),357),352),356)),((292,(293,294)),484)),(((111,418),483),((325,399),482)))),(253,(286,416)))))),(14,(((((51,55),430),56),(554,620)),((((((((255,431),260),261),505),(263,(264,((271,272),273)))),(266,269)),((276,((277,279),281)),((282,(543,548)),(283,284)))),432)))),(((((((19,531),529),201),((((54,595),400),377),57)),(((33,217),369),(381,383))),(30,32)),((((((((((73,75),76),77),(428,519)),(((80,421),(82,453)),90)),((((91,463),(466,467)),96),((93,95),461))),(((((79,(81,(85,87))),423),(89,448)),((454,456),458)),(426,(429,521)))),(((99,100),101),(((162,280),(166,167)),446))),(((102,((103,(105,107)),469)),(((115,((119,122),451)),118),450)),(110,((113,(474,478)),(((((((126,160),161),((130,(((132,133),(135,137)),447)),(((((136,(141,((142,147),154))),139),515),(140,516)),(((((143,(146,148)),159),(((150,152),156),157)),517),((144,(145,((151,155),153))),149))))),(127,129)),473),164),472))))),114))),((((((16,((((199,200),203),204),((206,((209,212),(211,(214,215)))),208))),(639,643)),440),(((((((396,565),635),(409,637)),(589,631)),636),((539,542),605)),568)),(((((((((21,22),((((37,596),39),40),610)),(379,591)),(42,601)),((((25,582),((371,572),(577,(585,586)))),556),(((44,613),(603,612)),615))),(29,(36,61))),169),((23,594),(((27,98),35),((573,581),608)))),((46,(((622,623),(626,628)),625)),590))),((49,195),(((183,(184,186)),436),358))))),((805,(838,839)),807)),854),859),866),827),(((8,(842,847)),849),857)),((((3,831),837),830),((5,835),829)));
 806: 1 -409988.1875 -413784.2194 (0,((((((((((((((((((((1,(2,834)),828),824),844),7),822),858),855),863),(804,841)),((((((((730,731),746),743),736),792),770),(((((752,754),819),793),767),((759,811),776))),(765,(781,784)))),796),((((((((732,734),747),740),737),((((750,(771,774)),(760,763)),(779,788)),790)),(766,818)),(((733,745),742),((753,789),((757,812),((773,(780,786)),778))))),((799,813),814))),((((((((((((((((((((((((((((((4,836),(6,833)),(9,((843,848),850))),821),825),(840,853)),861),864),(((797,800),802),((803,815),817))),((((644,((649,691),687)),690),((((663,(667,710)),((664,706),713)),700),((674,722),697))),726)),((((((729,748),744),(739,808)),(((((755,820),794),768),(756,758)),(((762,764),(783,785)),(772,775)))),749),806)),(26,(28,97))),(13,(20,187))),((((((41,597),592),(((599,602),606),((604,609),614))),((((45,617),(618,634)),(621,(629,633))),559)),(((50,(173,181)),((393,588),((576,583),579))),((168,392),(202,((205,479),207))))),((((((((((((72,78),74),((462,465),464)),460),((((((83,86),(420,422)),(88,449)),427),((455,457),459)),(94,468))),520),((121,((((128,(((131,138),(163,165)),514)),471),158),(475,476))),387)),470),(106,502)),(((104,530),(191,193)),359)),(372,(382,385))),((((((((((361,532),403),535),(406,533)),534),404),405),(362,363)),(367,509)),(370,410))))),((((((224,(((((226,537),480),(227,228)),489),(487,538))),225),(229,438)),536),(230,((((((231,249),(491,493)),(((232,251),433),(((233,239),((245,247),250)),((235,236),((242,244),494))))),(((((234,246),241),237),243),(240,(248,(490,492))))),397),252))),380)),(((((69,71),452),574),(368,376)),(((287,290),(((300,301),309),638)),((((((((314,((316,(318,525)),527)),320),(330,(331,(333,(335,337))))),339),((324,342),344)),(((346,(350,434)),353),551)),(495,523)),496)))),(((((216,513),510),223),(220,(443,518))),564)),((254,(((257,262),267),(274,546))),550)),288),(((360,402),(504,508)),((407,488),541))),((31,567),641)),58),((((((((15,18),578),52),43),(((24,557),561),373)),(((170,390),(354,(624,627))),(((185,425),(569,642)),374))),((((((108,(((116,((120,125),389)),123),117)),528),415),((238,481),(345,500))),(((((258,439),259),265),275),(544,549))),((((378,522),411),(437,540)),566))),(285,((395,(((((((735,810),741),791),(769,777)),(782,787)),751),(801,(((((823,(832,((845,846),851))),826),852),(856,865)),860)))),(((563,(587,611)),607),584))))),(((10,((646,(650,683)),(((((((654,657),699),((662,704),711)),(693,694)),677),(696,720)),(671,715)))),((600,630),679)),(253,(414,507)))),((((((645,723),676),((((((652,653),(655,656)),660),(702,703)),659),(((673,675),(698,725)),(714,717)))),((((((647,686),(681,688)),692),648),(651,685)),((678,(718,719)),682))),(680,689)),((((658,(661,709)),(666,(707,708))),712),((668,669),672)))),((((((((((((((((((((((11,701),(670,716)),721),695),724),(665,705)),((795,(798,816)),862)),(684,((728,761),(738,809)))),(34,48)),53),(412,562)),((((((38,598),571),(375,616)),(((558,560),593),580)),(47,619)),391)),((((171,175),182),632),(210,570))),(((((60,68),(291,295)),394),(((256,(268,270)),545),278)),(((84,92),((((109,134),477),124),213)),(384,388)))),(((348,355),401),640)),575),555),((((((59,63),(62,66)),(64,65)),386),70),67)),((((((188,189),196),(197,198)),(190,192)),194),(((((364,(366,485)),503),408),((365,506),486)),727))),((((218,222),(219,(((441,442),444),445))),(511,512)),413)),(112,417)),((((((12,524),((289,498),497)),((((172,424),499),(174,(176,180))),((177,178),179))),((111,418),483)),((((((17,((321,322),323)),((221,(((317,319),526),501)),315)),484),343),(((296,((((((((((297,(298,299)),419),(302,303)),(304,(305,547))),(307,308)),311),306),(313,435)),312),310)),(((326,552),398),(((328,334),336),(329,332)))),((((325,399),482),(327,553)),((338,340),341)))),((292,(293,294)),(((((347,351),349),357),352),356)))),(286,416)))),(((((51,554),430),(55,56)),620),((((((((255,431),260),261),505),(263,(264,((271,272),273)))),(266,269)),((276,((277,279),281)),((282,(543,548)),(283,284)))),432))),14),(((((19,531),529),201),(((54,595),400),(57,377))),((30,32),((((33,217),369),(381,383)),((((((((((73,75),76),77),(((91,463),(466,467)),(((93,95),96),461))),(((((79,(81,(85,87))),423),(89,448)),((454,456),458)),(426,(429,521)))),((((80,421),(82,453)),90),(428,519))),((99,100),101)),((((((102,(103,(105,107))),469),(118,450)),(115,((119,122),451))),(110,(((((((126,160),((127,129),((130,(((132,133),(135,137)),447)),(((((136,(141,((142,147),154))),139),515),(140,516)),(((((143,(146,148)),159),(((150,152),156),157)),517),(((((144,151),155),153),145),149)))))),161),473),164),472),(474,478)))),(((162,280),(166,167)),446))),114),113))))),((((((16,((((199,200),203),204),((206,((209,212),(211,(214,215)))),208))),(639,643)),440),(((396,(539,542)),605),((((409,637),565),(635,636)),((568,590),(589,631))))),((((((((21,22),((((37,596),39),40),610)),(29,(379,591))),(42,601)),((25,582),((((44,613),(603,612)),615),((371,572),556)))),169),((23,((36,61),594)),((((27,98),35),((573,(585,586)),577)),(581,608)))),(46,(((622,623),(626,628)),625)))),((49,195),(((183,(184,186)),436),358))))),((805,(838,839)),807)),854),859),866),827),(((8,(842,847)),849),857)),((((3,831),837),830),((5,835),829)));
 807: 1 -406926.0938 -413861.805 (0,((((((((((((((((((((1,(2,834)),828),824),844),7),822),858),855),863),(804,841)),(((((((730,731),746),743),736),792),(((((752,754),819),793),767),((759,811),776))),(765,(770,(781,784))))),796),((((((((732,734),747),740),737),((((750,(771,774)),(760,763)),(779,788)),790)),(766,818)),(((733,745),742),((((753,778),(773,(780,786))),(757,812)),789))),((799,813),814))),(((((((((((((((((((((((((((((((4,836),(6,833)),825),(9,((843,848),850))),821),853),861),864),840),((((797,800),802),806),((803,815),817))),((((((644,691),687),649),((((663,(667,710)),((664,706),713)),700),((674,722),697))),690),726)),(((((729,744),748),(739,808)),((((((755,820),794),768),(756,758)),772),(((762,764),775),(783,785)))),749)),((13,(20,187)),(26,(28,97)))),(((((((((((72,78),74),((462,465),464)),460),((((((83,86),(420,422)),(88,449)),427),((455,457),459)),(94,468))),520),((121,(((128,158),((((131,138),514),(163,165)),471)),(475,476))),387)),470),(106,502)),((104,359),((191,193),530))),((173,181),(((((((((((361,532),403),535),(406,533)),534),404),405),362),(367,509)),((363,370),410)),(372,(382,385)))))),((((((41,592),597),(599,602)),606),((604,609),614)),(((((45,617),(618,634)),(621,(629,633))),559),((((50,579),(576,583)),(393,588)),((168,392),(202,((205,479),207))))))),((((((((224,(226,537)),(487,538)),(((227,228),480),489)),225),(229,438)),536),(230,(((((((231,249),(491,493)),((232,251),(233,(((235,236),239),(((242,244),494),((245,247),250)))))),433),(((((234,246),241),237),243),(240,(248,(490,492))))),397),252))),380)),((((((69,71),452),574),376),368),(((254,(((257,262),267),(274,546))),550),(((((287,290),(((300,301),309),638)),496),(((((314,((316,(318,525)),527)),320),(330,(331,(333,(335,337))))),((((324,551),342),344),339)),((346,(350,434)),353))),(495,523))))),(((((216,513),510),223),(220,(443,518))),564)),(288,(407,488))),541),((31,567),641)),((360,402),(504,508))),(((((15,(18,578)),((24,557),561)),43),((((52,((170,390),(354,(624,627)))),(378,(411,522))),(((185,425),(569,642)),374)),(((((108,(((116,((120,125),389)),117),123)),415),(((238,481),(345,500)),528)),566),(((((258,439),259),265),275),(544,549))))),((((58,373),(437,540)),(((395,(((((((735,810),741),(769,791)),(751,(782,787))),777),(((((823,(832,((845,846),851))),826),852),(856,865)),860)),801)),(563,611)),(584,(587,607)))),285))),(112,417)),((10,((414,507),555)),((((600,679),630),(((646,650),683),((((((((654,657),699),((662,704),711)),694),693),671),(677,(696,720))),715))),(((((645,723),676),((((((652,653),(655,656)),660),702),(659,703)),((((673,675),(698,725)),682),(714,717)))),((((((647,686),(681,688)),692),648),(651,685)),((678,(718,719)),(680,689)))),(((658,661),(((666,709),(707,708)),712)),(668,(669,672))))))),(((((((((((((((((((((((11,701),(670,716)),721),695),724),(665,705)),684),((795,(798,816)),862)),((728,761),(738,809))),(34,48)),53),(412,562)),((((((38,598),571),(375,616)),(((558,560),593),580)),(47,619)),391)),((171,175),182)),(((((60,68),394),((256,384),((268,270),(278,545)))),((((84,92),(((109,134),477),(124,213))),388),(210,570))),((291,295),632))),(((348,355),401),640)),575),(((218,222),(219,(((441,442),444),445))),(511,512))),((((364,(366,485)),503),408),((365,506),486))),413),((((((188,189),(197,198)),196),(190,192)),194),253)),727),(((((59,63),(62,66)),(70,386)),(64,65)),67))),(((((12,((325,399),482)),((111,418),483)),((((172,424),((174,(176,180)),499)),((177,178),179)),(((289,498),497),524))),((((((17,((321,322),323)),((221,(((317,319),526),501)),315)),484),343),(((296,((((((((((297,(298,299)),419),(302,303)),(304,(305,547))),(307,308)),311),306),(313,435)),312),310)),(((326,552),398),(((328,334),336),(329,332)))),((327,553),((338,340),341)))),((292,(293,294)),(((((347,351),349),357),352),356)))),(286,416))),(((((51,55),430),56),(554,620)),((((((((255,431),260),261),505),(263,(264,((271,272),273)))),(266,269)),((276,((277,279),281)),((282,(543,548)),(283,284)))),432))),14),(((((19,531),529),201),((((54,595),400),377),57)),((30,32),((((33,217),369),(381,383)),(((((((((73,75),76),77),428),((((80,421),(82,453)),90),519)),((((((79,(81,(85,87))),423),(89,448)),((454,456),458)),(426,(429,521))),((((91,463),(466,467)),96),((93,95),461)))),((99,100),101)),((((((102,469),(103,(105,107))),110),(((115,((119,122),451)),118),450)),((113,(474,478)),(((((((((126,160),161),(127,129)),130),(((((136,(141,((142,147),154))),139),515),((140,516),164)),(((((144,151),155),153),145),149))),(((132,133),447),(135,137))),((((143,(146,148)),159),(((150,152),156),157)),517)),473),472))),(((162,280),(166,167)),446))),114))))),(((((((16,((((199,200),203),204),((206,((209,212),(211,(214,215)))),208))),643),(440,605)),((396,565),(((409,637),(589,631)),568))),(539,542)),(((((21,22),((((((25,582),((371,572),(577,(585,586)))),556),(((44,613),(603,612)),615)),(((((((37,596),39),40),610),42),601),591)),((29,(36,61)),379))),(169,590)),((23,594),((((27,98),35),((573,581),608)),639))),((46,(((622,623),(626,628)),625)),(635,636)))),((49,195),(((183,(184,186)),436),358))))),((805,(838,839)),807)),854),859),866),827),(((8,(842,847)),849),857)),((((3,831),837),830),((5,835),829)));
 808: 1 -406270.375 -413756.9593 (0,(((((((((((((((((((((1,(2,834)),828),824),844),7),822),858),855),863),(804,841)),((((((((730,731),746),743),736),792),770),(((((752,754),819),793),767),((759,811),776))),(765,(781,784)))),796),((((((((732,734),747),740),737),((((750,(771,774)),(760,763)),(779,788)),790)),(766,818)),(((733,745),742),((((753,778),(773,(780,786))),(757,812)),789))),((799,813),814))),((((((((((((((((((((((((((((4,836),(6,833)),(9,((843,848),850))),821),825),(840,853)),861),864),(((797,800),802),((803,815),817))),((((((729,748),744),(739,808)),(((((755,820),794),768),(756,758)),(((762,764),(783,785)),(772,775)))),749),806)),((((644,691),(649,(687,690))),((((663,710),(((664,706),713),667)),700),((674,722),697))),726)),(26,(28,97))),(13,(20,187))),((((((41,597),592),(((599,602),606),((604,609),614))),((((45,617),(618,634)),(621,(629,633))),559)),(((((50,579),588),(576,583)),((173,181),393)),((168,392),(202,((205,479),207))))),((((((((72,78),74),(((((((83,86),(420,422)),(88,449)),427),((455,457),459)),460),(((94,468),((462,465),464)),520))),((121,(((128,158),((((131,138),514),(163,165)),471)),(475,476))),387)),470),(106,502)),((104,359),((191,193),530))),(((((((360,402),(363,(504,508))),370),541),(407,410)),(((((((((361,532),403),535),(406,533)),534),404),405),362),(367,509))),(372,(382,385)))))),((((((224,(((((226,537),480),(227,228)),489),(487,538))),(225,438)),229),536),((230,252),(((((231,249),(491,493)),(((232,251),433),(233,(((235,236),239),(((242,244),494),((245,247),250)))))),(((((234,246),241),237),243),(240,(248,(490,492))))),397))),380)),((((((69,71),452),574),376),368),(((254,(((257,262),267),(274,546))),550),(((((287,290),638),496),((((((300,301),309),320),(314,((316,(318,525)),527))),(330,(331,(333,(335,337))))),(((324,342),344),339))),(((346,(350,434)),353),((495,523),551)))))),(((((216,513),510),223),(220,(443,518))),564)),(288,488)),((31,567),641)),544),285),((((((((15,18),578),52),43),((24,557),561)),(((170,390),(354,(624,627))),(((185,425),(569,642)),374))),((((((108,(((116,((120,125),389)),123),117)),415),(((238,481),(345,500)),528)),566),(((((258,439),259),265),275),549)),(((378,522),411),(437,540)))),(373,((395,((((((735,810),741),791),(769,777)),(751,(782,787))),((801,(856,865)),((((823,(832,((845,846),851))),826),852),860)))),(((563,(587,611)),607),584))))),58),(((((((645,723),676),(698,725)),((((673,675),(714,717)),682),(678,(718,719)))),(((((647,686),(681,688)),692),648),(651,685))),((((((652,653),(655,656)),660),702),(659,703)),(680,689))),(((658,(661,709)),((666,(707,708)),712)),((668,669),672)))),(((((((10,(((600,679),630),(646,((650,(((((((((654,657),699),((662,704),711)),694),693),671),(677,720)),696),715)),683)))),((253,414),507)),((12,524),((289,498),497))),((112,417),(((172,424),(174,((176,180),499))),((177,178),179)))),((((((((((((((((((((11,701),(670,716)),721),695),724),(665,705)),((795,(798,816)),862)),(684,((728,761),(738,809)))),(34,48)),53),(412,562)),(((((((38,598),571),((375,616),593)),(558,560)),580),(47,619)),391)),(348,355)),((((171,175),182),632),((210,570),(401,640)))),(((((60,68),((291,295),384)),394),(((84,92),((109,(134,477)),(124,213))),388)),(((256,(268,270)),545),278))),575),555),413),((((((59,63),(62,66)),(70,386)),(64,65)),67),(((((188,189),(197,198)),196),((190,194),192)),(((((364,(366,485)),503),408),((365,506),486)),727)))),((218,219),((222,(((441,442),444),445)),(511,512))))),(((((((((17,(321,322)),323),((221,(((317,319),526),501)),315)),484),343),(((296,((((((((((297,(298,299)),419),(302,303)),(304,(305,547))),(307,308)),311),306),(313,435)),312),310)),(((326,552),398),(((328,334),336),(329,332)))),((338,340),341))),(((((347,351),349),357),352),356)),(292,(293,294))),((((111,418),483),(((325,399),482),(327,553))),286))),416)),(14,(((((51,55),430),56),(554,620)),((((((((255,431),260),261),505),(263,(264,((271,272),273)))),(266,269)),((276,((277,279),281)),((282,(543,548)),(283,284)))),432)))),(((19,(201,(529,531))),((((54,595),400),377),57)),(((30,32),(((33,217),369),(381,383))),((((((((73,75),76),77),(428,519)),(((80,421),(82,453)),90)),((((((79,(81,(85,87))),423),(89,448)),((454,456),458)),(426,(429,521))),((((91,463),(466,467)),((93,96),461)),95))),(((99,100),101),(((162,280),(166,167)),446))),((((((102,103),469),(105,107)),(((115,((119,122),451)),118),450)),((113,(474,478)),((((((126,160),((127,129),((130,(((132,133),135),(137,447))),(((((136,(141,((142,147),154))),139),515),(140,516)),(((((143,(146,148)),159),(((150,152),156),157)),517),(((((144,151),155),153),145),149)))))),161),473),164),472))),(110,114)))))),(((((16,((((199,200),203),204),((206,((209,212),(211,(214,215)))),208))),(639,643)),((396,((440,605),(539,542))),((((409,637),565),(635,636)),((568,(589,631)),590)))),((((((((21,22),((((37,596),39),40),610)),(29,(379,591))),(42,601)),((25,582),((((44,613),(603,612)),615),((371,572),556)))),169),((((23,(36,61)),594),(577,(585,586))),(((27,98),35),((573,581),608)))),(46,(((622,623),(626,628)),625)))),((49,195),(((183,(184,186)),436),358))))),((805,(838,839)),807)),854),859),866),857),827),((8,(842,847)),849)),((((3,831),837),830),((5,835),829)));
 809: 1 -397936.375 -413793.1731 (0,(((((((((((((((((((((1,(2,834)),828),824),844),7),822),858),855),863),(804,841)),((((((((730,731),746),743),736),792),770),(((((752,754),819),793),767),((759,811),776))),(765,(781,784)))),796),((((((((732,734),747),740),737),((((750,(771,774)),(760,763)),(779,788)),790)),(766,818)),(((733,745),742),((((753,778),(780,786)),(757,812)),(773,789)))),((799,813),814))),((((((((((((((((((((((((((((((4,836),(6,833)),(9,((843,848),850))),821),825),853),861),864),840),((((797,800),802),(803,815)),817)),((((644,((649,691),687)),((((663,710),(((664,706),713),667)),700),((674,722),697))),690),726)),((((((729,744),748),(739,808)),(((((755,820),794),768),(756,758)),(((762,764),(783,785)),(772,775)))),749),806)),(26,(28,97))),(13,(20,187))),363),((((((((((72,78),74),((94,468),((462,465),464))),((((((83,86),(420,422)),(88,449)),427),((455,457),459)),460)),520),((121,(((128,158),((((131,138),(163,165)),514),471)),(475,476))),387)),470),(106,502)),((104,359),((191,193),530))),(((((((((((361,532),403),535),362),(406,533)),534),404),405),(367,509)),(370,410)),(372,(382,385))))),(((((41,597),592),(((((50,579),588),(576,583)),((173,181),393)),((168,392),(202,((205,479),207))))),((((45,617),(618,634)),(621,(629,633))),559)),(((599,602),606),((604,609),614)))),((((((224,(((((226,537),480),(227,228)),489),(487,538))),(225,438)),229),536),(230,(((((((((231,(491,493)),(232,249)),233),239),((235,236),(((242,244),494),((245,247),250)))),(251,433)),(((((234,246),241),237),243),(240,(248,(490,492))))),397),252))),380)),((((((69,71),452),574),376),368),(((254,((257,262),267)),((274,550),546)),(((287,290),(((300,301),309),638)),(((((((((314,((316,(318,525)),527)),320),(330,(331,(333,(335,337))))),339),((324,342),344)),((346,(350,434)),353)),(495,523)),551),496))))),(((((216,513),510),223),(220,(443,518))),564)),288),((((360,402),(504,508)),(407,488)),541)),((31,567),641)),58),(((((15,(18,578)),((24,557),561)),43),((((52,374),((185,425),(569,642))),((170,390),(354,(624,627)))),((((((108,(((116,((120,125),389)),117),123)),415),528),((238,481),(345,500))),(((((258,439),259),265),275),(544,549))),((378,(411,522)),566)))),(285,((373,(437,540)),((395,((((((735,810),741),791),(769,777)),(751,(782,787))),(801,(((((823,(832,((845,846),851))),826),852),(856,865)),860)))),(((563,(587,611)),607),584)))))),(((((((((645,723),676),(698,725)),(673,675)),(714,717)),(((((652,653),(655,656)),660),702),(659,703))),((((((647,686),(681,688)),692),648),(651,685)),((678,(718,719)),682))),(680,689)),(((658,(661,709)),((666,(707,708)),712)),(668,(669,672))))),(((((((10,(((646,650),683),((((((((654,657),699),(662,(704,711))),(693,694)),671),677),(696,720)),715))),((600,679),630)),253),((414,507),555)),((((12,((325,399),482)),((111,418),483)),((((172,424),(174,((176,180),499))),((177,178),179)),(((289,498),497),524))),((((((17,((321,322),323)),((221,315),(((317,319),526),501))),484),343),(((296,((((((((297,(298,299)),419),(302,303)),(304,(305,547))),(306,307)),(308,311)),(312,(313,435))),310)),(((326,552),398),(((328,334),336),(329,332)))),((327,553),((338,340),341)))),((292,(293,294)),(((((347,351),349),357),352),356))))),(((((((((((((((((((((11,701),(670,716)),721),695),724),(665,705)),(48,684)),34),(((728,761),(738,809)),((795,(798,816)),862))),53),(412,562)),(((((((38,598),571),(593,616)),((558,560),580)),((47,619),375)),391),(((171,175),182),((210,570),632)))),((((60,68),(((84,92),388),((109,(134,477)),(124,213)))),(((((256,(268,270)),545),278),384),394)),(291,295))),(((348,355),401),640)),575),(((218,222),(219,(((441,442),444),445))),(511,512))),((((364,(366,485)),503),408),((365,506),486))),413),(((188,189),(196,(197,198))),(190,192))),(((112,417),194),727)),(((((59,63),(62,66)),(70,386)),(64,65)),67))),(286,416))),(((((51,55),430),56),(554,620)),((((((((255,431),260),261),505),(263,(264,((271,272),273)))),(266,269)),((276,((277,279),281)),((282,(543,548)),(283,284)))),432))),14),(((((((16,((((199,200),203),204),((206,((209,212),(211,(214,215)))),208))),(639,643)),440),((396,(539,542)),(((((409,637),565),(635,636)),((568,(589,631)),590)),605))),((((((((21,22),((((37,596),39),40),610)),(29,(379,591))),(42,601)),((25,582),((((44,613),(603,612)),615),((371,572),556)))),169),((((27,98),35),(((573,(585,586)),577),581)),608)),((23,(36,61)),((46,(((622,623),(626,628)),625)),594)))),((49,195),(((183,(184,186)),436),358))),(((19,(201,(529,531))),(((54,595),400),(57,377))),(((30,32),(((33,217),369),(381,383))),(((((((((73,75),76),77),((((91,463),(466,467)),96),(93,461))),(((((79,(81,(85,87))),423),(89,448)),((454,456),458)),((95,426),(429,521)))),((((80,421),(82,453)),90),(428,519))),((99,100),101)),((((((102,(103,(105,107))),469),110),(((115,((119,122),451)),118),450)),((113,(474,478)),(((((((126,160),161),((130,(((132,133),(135,137)),447)),(((((136,(141,((142,147),154))),139),515),(140,516)),(((((143,(146,148)),159),(((150,152),156),157)),517),(((((144,151),155),153),145),149))))),(127,129)),473),164),472))),(((162,280),(166,167)),446))),114)))))),((805,(838,839)),807)),854),859),866),857),827),((8,(842,847)),849)),((((3,831),837),830),((5,835),829)));
 810: 1 -407312.9688 -413769.9303 (0,((((((((((((((((((((1,(2,834)),828),824),844),7),822),858),855),863),(804,841)),((((((730,731),746),743),736),792),((((((752,754),819),793),767),((759,811),776)),((765,(781,784)),770)))),796),((((((((732,734),747),740),737),((((750,774),(760,763)),771),((779,788),790))),(766,818)),(((733,745),742),((((753,778),(773,(780,786))),(757,812)),789))),((799,813),814))),(((((((((((((((((((((((((((((4,836),(6,833)),(9,((843,848),850))),821),825),853),861),((803,815),864)),(((797,802),800),817)),((((((729,744),748),(739,808)),(((((755,820),794),768),(756,758)),(((762,764),(783,785)),(772,775)))),749),(806,840))),((((644,691),((649,687),690)),((((663,710),(((664,706),713),667)),700),((674,722),697))),726)),(26,(28,97))),(13,(20,187))),((((((41,597),592),(((((50,579),588),(576,583)),((173,181),393)),((168,392),(202,((205,479),207))))),((((45,617),(618,634)),(621,(629,633))),559)),(((599,602),606),((604,609),614))),((((((((((72,78),74),((94,468),((462,465),464))),((((((83,86),(420,422)),(88,449)),427),((455,457),459)),460)),520),((121,((((128,(((131,138),(163,165)),514)),471),158),(475,476))),387)),470),(106,502)),((104,359),((191,193),530))),((((((360,402),(363,(504,508))),370),((407,410),541)),(((((((((361,532),403),535),(406,533)),534),404),405),362),(367,509))),(372,(382,385)))))),((((((224,(((((226,537),480),(227,228)),489),(487,538))),(225,438)),229),((230,252),536)),(((((((231,(491,493)),249),(232,251)),((233,((245,247),250)),(((235,236),239),((242,244),494)))),433),(((((234,246),241),237),243),(240,(248,(490,492))))),397)),380)),(368,376)),((((69,71),452),574),(((254,(((257,262),267),(274,546))),550),((((287,290),638),496),(((((((((300,301),309),320),(314,((316,(318,525)),527))),(330,(331,(333,(335,337))))),339),344),(324,342)),(((346,(350,434)),353),((495,523),551))))))),(((((216,513),510),223),(220,(443,518))),564)),(288,488)),((31,567),641)),(58,544)),((((((15,(18,578)),52),43),((24,557),561)),((((((108,(((116,((120,125),389)),117),123)),415),(((238,481),(345,500)),528)),566),(((((258,439),259),265),275),549)),((((170,390),(354,(624,627))),(378,(((411,437),540),522))),(((185,425),(569,642)),374)))),((285,((395,((((((735,810),741),791),(769,777)),(751,(782,787))),(801,(((((823,(832,((845,846),851))),826),852),(856,865)),860)))),(((563,(587,611)),607),584))),373))),((((((((645,723),676),(698,725)),(673,675)),((678,682),(714,717))),((((((652,653),(655,656)),660),702),(659,703)),680)),((((((647,686),(681,688)),692),685),648),(651,(718,719)))),((((658,(661,709)),((666,(707,708)),712)),(668,(669,672))),689))),(((((10,(414,507)),(253,(((600,630),679),(((646,650),683),((((((((654,657),699),((662,704),711)),694),693),671),(677,(696,720))),715))))),(((((((((((((((((((((11,701),(670,716)),721),695),724),(665,705)),684),(34,48)),(((728,761),(738,809)),((795,(798,816)),862))),53),(412,562)),(((((((38,598),571),((375,616),593)),(558,560)),580),(47,619)),391)),(((171,175),182),((210,570),632))),(((((60,68),((291,295),384)),394),(((84,92),((109,(134,477)),(124,213))),388)),(((256,(268,270)),545),278))),(((348,355),401),640)),575),555),413),(((218,222),(219,(((441,442),444),445))),(511,512))),(((((((59,63),(62,66)),(64,65)),386),70),67),((((188,189),(196,(197,198))),((190,194),192)),(((((364,(366,485)),503),408),((365,506),486)),727)))),(112,417))),(((12,(((172,424),(174,((176,180),499))),((177,178),179))),(((289,498),497),524)),(((((((17,(321,322)),323),(((221,((317,319),526)),501),315)),343),(((292,(293,294)),484),(((((347,351),349),357),352),356))),(((296,(((((((((297,(298,299)),419),(302,303)),(304,(305,547))),(306,307)),311),(308,435)),(312,313)),310)),(((326,552),398),(((328,334),336),(329,332)))),((338,340),341))),((((111,418),483),(((325,399),482),(327,553))),286)))),416)),((14,((((((((255,431),260),261),505),(263,(264,((271,272),273)))),(266,269)),((276,((277,279),281)),((282,(543,548)),(283,284)))),432)),((((51,55),430),56),(554,620)))),(((((19,531),529),201),((((54,595),400),377),57)),(((30,32),(((33,217),369),(381,383))),(((((((((73,75),76),77),(428,519)),(((80,421),(82,453)),90)),((((((79,(81,(85,87))),423),(89,448)),((454,456),458)),(426,(429,521))),((((91,463),(466,467)),96),((93,95),461)))),((99,100),101)),((((((102,469),(103,(105,107))),110),(((115,((119,122),451)),118),450)),(((113,474),478),((((((126,160),((127,129),((130,(((132,133),(135,137)),447)),(((((136,(141,((142,147),154))),139),515),(140,516)),(((((143,(146,148)),159),(((150,152),156),157)),517),(((((144,151),155),153),145),149)))))),161),473),164),472))),(((162,280),(166,167)),446))),114)))),(((49,195),((183,(184,186)),436)),358)),((((21,22),(((((25,582),(((44,613),(603,612)),615)),((371,572),556)),((((((37,596),39),40),610),42),601)),((29,169),(379,591)))),((((23,594),(36,61)),((35,98),(577,(585,586)))),(27,((573,608),581)))),(46,(((622,623),(626,628)),625)))),(((16,((((199,200),203),204),((206,((209,212),(211,(214,215)))),208))),(639,643)),((396,(539,542)),((((((409,637),565),(635,636)),590),(568,(589,631))),(440,605)))))),((805,(838,839)),807)),854),859),866),827),(((8,(842,847)),849),857)),((((3,831),837),830),((5,835),829)));
 811: 2 -413065.0625 -413797.8142 (0,(((((((((((((((((((((1,(2,834)),828),824),844),7),822),858),855),863),(804,841)),(((((((730,731),746),743),736),792),(((((752,754),819),793),767),((759,811),776))),(765,(770,(781,784))))),796),((((((((732,734),747),740),737),((((750,(771,774)),(760,763)),(779,788)),790)),(766,818)),(((733,745),742),((753,789),(((757,812),773),(778,(780,786)))))),((799,813),814))),((((((((((((((((((((((((((((4,836),(6,833)),(9,((843,848),850))),821),825),(840,853)),861),864),(((797,802),800),((803,815),817))),((((((729,748),744),(739,808)),(((((755,820),794),768),(756,758)),(((762,764),(783,785)),(772,775)))),749),806)),(((((644,691),(649,687)),((((663,(667,710)),((664,706),713)),700),((674,722),697))),690),726)),(26,(28,97))),(13,(20,187))),((((((((((72,78),74),((94,468),((462,465),464))),(((((((83,86),422),420),(88,449)),427),((455,457),459)),460)),520),((121,(((128,158),((((131,138),(163,165)),514),471)),(475,476))),387)),470),(106,502)),((104,359),((191,193),530))),((((((((((((361,532),403),535),362),(406,533)),534),404),405),(367,509)),363),(370,410)),(372,(382,385))))),(((((41,597),592),(((50,(173,181)),((393,588),((576,583),579))),((168,392),(202,((205,479),207))))),((((45,617),(618,634)),(621,(629,633))),559)),(((599,602),606),((604,609),614)))),288),((((((69,71),452),574),376),368),(((((((224,(((((226,537),480),(227,228)),489),(487,538))),225),(229,438)),536),((230,252),(((((231,249),(491,493)),(((232,251),433),(233,(((235,236),239),(((242,244),494),((245,247),250)))))),(((((234,246),241),237),243),(240,(248,(490,492))))),397))),380),((((254,(((257,262),267),(274,546))),550),((((287,290),638),((300,301),309)),((((((((314,(316,((318,525),527))),320),(330,(331,(333,(335,337))))),339),344),(324,342)),(((((346,(350,434)),353),523),551),495)),496))),(407,488))))),(((((216,513),510),223),(220,(443,518))),564)),(((360,402),(504,508)),541)),((31,567),641)),285),(((((15,(18,578)),((24,557),561)),43),((373,(437,540)),((395,((((((735,810),741),791),(769,777)),(751,(782,787))),(801,(((((823,(832,((845,846),851))),826),852),(856,865)),860)))),(((563,(587,611)),607),584)))),((((52,((170,390),(354,(624,627)))),(378,(411,522))),(((185,425),(569,642)),374)),(((((108,(((116,((120,125),389)),117),123)),528),415),(((238,481),(345,500)),566)),(((((258,439),259),265),275),(544,549)))))),58),((((((((645,723),676),(698,725)),(((673,675),682),(714,717))),(((((652,653),(655,656)),660),702),(659,703))),((((((647,686),(681,688)),692),648),(651,685)),(678,(718,719)))),(680,689)),(((658,661),(((666,709),(707,708)),712)),(668,(669,672))))),(((((((10,(((646,650),683),((((((((654,657),699),(662,(704,711))),694),693),671),((677,720),715)),696))),679),((414,507),555)),((((111,418),(112,417)),(253,600)),630)),(((12,(((172,424),((174,(176,180)),499)),((177,178),179))),(((289,498),497),524)),(((((((17,(321,322)),323),(((221,((317,319),526)),501),315)),343),(((296,((((((((((297,(298,299)),419),(302,303)),(304,(305,547))),(307,308)),311),306),(313,435)),312),310)),(((326,552),398),(((328,334),336),(329,332)))),((338,340),341))),(((((347,351),349),357),352),356)),((292,(293,294)),((((325,399),482),(327,553)),(483,484)))))),(((((((((((((((((((11,701),(670,716)),721),695),724),(665,705)),684),((795,(798,816)),862)),((728,761),(738,809))),(34,48)),53),(412,562)),(((((((38,598),571),((375,616),593)),(558,560)),580),(47,619)),391)),(((171,175),182),((210,570),632))),(((((60,68),(291,295)),394),((((256,(268,270)),545),278),384)),(((84,92),((((109,134),477),124),213)),388))),(((348,355),401),640)),575),((((((59,63),(62,66)),(70,386)),(64,65)),67),(((((188,189),(196,(197,198))),(190,192)),194),(((((364,(366,485)),503),408),((365,506),486)),727)))),((((218,222),(219,(((441,442),444),445))),(511,512)),413))),(286,416))),(14,(((((51,55),430),56),(554,620)),((((((((255,431),260),261),505),(263,(264,((271,272),273)))),(266,269)),((276,((277,279),281)),((282,(543,548)),(283,284)))),432)))),(((((((19,531),529),201),((((54,595),400),377),57)),(((33,217),369),(381,383))),(30,32)),(((((((((73,75),76),77),(((((91,463),(466,467)),96),(93,461)),95)),(((((79,(81,(85,87))),423),(89,448)),((454,456),458)),(426,(429,521)))),((((80,421),(82,453)),90),(428,519))),(((((102,469),(103,(105,107))),450),((115,((119,122),451)),118)),(110,(((113,(474,478)),((((((126,160),((127,129),((130,(((132,133),(135,137)),447)),(((((136,(141,((142,147),154))),139),515),(140,516)),(((((143,(146,148)),159),(((150,152),156),157)),517),(((((144,151),155),153),145),149)))))),161),473),164),472)),(((162,280),(166,167)),446))))),114),((99,100),101)))),((((((16,((((199,200),203),204),((206,((209,212),(211,(214,215)))),208))),(639,643)),(440,605)),((396,(539,542)),((((409,637),565),(635,636)),((568,(589,631)),590)))),((((((((21,22),((((37,596),39),40),610)),(29,(379,591))),(42,601)),((25,582),((((44,613),(603,612)),615),(371,(556,572))))),169),(((((23,(36,594)),61),(((27,98),35),(577,(585,586)))),(573,581)),608)),(46,(((622,623),(626,628)),625)))),((49,195),(((183,(184,186)),436),358))))),((805,(838,839)),807)),854),859),866),857),827),((8,(842,847)),849)),((((3,831),837),830),((5,835),829)));
 812: 2 -413393.5 -413838.6098 (0,(((((((((((((((((((((1,(2,834)),828),824),844),7),822),858),855),863),(804,841)),((((((((730,731),746),743),736),792),770),(((((752,754),819),793),767),((759,811),776))),(765,(781,784)))),796),((((((((732,734),747),740),737),((((750,(771,774)),(760,763)),(779,788)),790)),(766,818)),(((733,745),742),((((753,778),(773,(780,786))),(757,812)),789))),((799,813),814))),(((((((((((((((((((((((((((((4,836),(6,833)),(9,((843,848),850))),821),825),853),861),840),817),((797,800),802)),((803,815),864)),((((644,((649,691),687)),690),((((663,710),(((664,706),713),667)),700),((674,722),697))),726)),((((((729,748),744),(739,808)),((((((755,820),794),768),(756,758)),772),(((762,764),(783,785)),775))),749),806)),((13,(20,187)),(26,(28,97)))),((((((((((72,78),74),((94,468),((462,465),464))),((((((83,86),(420,422)),(88,449)),427),((455,457),459)),460)),520),((121,(((128,158),((((131,138),(163,165)),514),471)),(475,476))),387)),470),(106,502)),(((104,530),(191,193)),359)),(((((((((((361,532),403),(362,535)),(406,533)),534),404),405),(367,509)),363),(370,410)),(372,(382,385))))),606),(((((41,597),592),(((50,(173,181)),((393,588),((576,583),579))),((168,392),(202,((205,479),207))))),((((45,617),(618,634)),(621,(629,633))),559)),((599,602),((604,609),614)))),((((((((224,(226,537)),(487,538)),(((227,228),480),489)),(225,438)),229),536),(230,(((((((231,249),(491,493)),((232,251),(233,(((235,236),239),(((242,244),494),((245,247),250)))))),433),(((((234,246),241),237),243),(240,(248,(490,492))))),397),252))),380)),((((((69,71),452),574),376),368),(((((216,513),510),223),(220,(443,518))),564))),(((((254,((257,262),267)),(274,546)),550),(((((287,290),638),((((((314,((316,(318,525)),527)),320),(330,(331,(333,(335,337))))),((((324,551),342),344),339)),(((346,(350,434)),353),495)),496)),((300,301),309)),523)),(288,(407,488)))),(((360,402),(504,508)),541)),((31,567),641)),285),((((((15,18),578),((24,557),561)),43),((((52,374),(((170,390),(354,(624,627))),((185,425),(569,642)))),(378,(411,522))),(((((108,(((116,((120,125),389)),117),123)),415),(((238,481),(345,500)),528)),566),(((((258,439),259),265),275),(544,549))))),(58,(373,(((395,((((((735,810),741),791),(769,777)),(751,(782,787))),(801,(((((823,(832,((845,846),851))),826),852),(856,865)),860)))),(((563,(587,611)),607),584)),(437,540)))))),(112,417)),((((((645,723),676),(698,725)),((((((652,653),(655,656)),660),702),(659,703)),((673,675),(714,717)))),((((((647,686),(681,688)),692),648),(651,685)),((678,(718,719)),((680,689),682)))),(((658,(661,709)),((666,(707,708)),712)),((668,669),672)))),(((14,((51,55),430)),56),((((((((255,431),260),261),505),(263,(264,((271,272),273)))),(266,269)),((276,((277,279),281)),((282,(543,548)),(283,284)))),432))),(((((10,((646,(650,683)),((((((((654,657),699),((662,704),711)),694),693),671),((677,720),715)),696))),((600,630),679)),(554,620)),((414,507),555)),(((((((((((((((((((((((((11,701),(670,716)),721),695),724),(665,705)),((795,(798,816)),862)),(684,((728,761),(738,809)))),(34,48)),53),(412,562)),((((((38,598),571),(375,616)),(((558,560),593),580)),(47,619)),391)),(((171,175),182),((210,570),632))),(((((60,68),394),((((256,(268,270)),545),278),384)),(((84,92),((109,(134,477)),(124,213))),388)),(291,295))),(((348,355),401),640)),575),413),(((((364,(366,485)),503),408),((365,486),506)),727)),(((218,222),(219,(((441,442),444),445))),(511,512))),((((188,189),(196,(197,198))),(190,192)),194)),(((((59,63),(62,66)),(70,386)),(64,65)),67)),((12,(((172,424),(174,((176,180),499))),((177,178),179))),(((289,498),497),524))),253),(286,416)),(((((((17,(321,322)),323),((221,(((317,319),526),501)),315)),343),(((296,((((((((((297,(298,299)),419),(302,303)),(304,(305,547))),(307,308)),311),306),(313,435)),312),310)),(((326,552),398),(((328,334),336),(329,332)))),((327,553),((338,340),341)))),((292,(293,294)),(((((347,351),349),357),352),356))),(((111,418),483),(((325,399),482),484)))))),((((((((16,((((199,200),203),204),((206,((209,212),(211,(214,215)))),208))),(639,643)),(440,605)),(396,((((409,637),565),568),(589,631)))),(539,542)),(((((((((21,22),((((37,596),39),40),610)),(379,591)),(42,601)),(((25,582),(577,(585,586))),((((44,613),(603,612)),615),((371,572),556)))),(29,(36,61))),(169,590)),((23,594),(((27,98),35),((573,608),581)))),((46,(((622,623),(626,628)),625)),(635,636)))),((49,195),(((183,(184,186)),436),358))),(((19,(201,(529,531))),((((54,595),400),377),57)),(((30,32),(((33,217),369),(381,383))),(((((((((73,75),76),77),(((91,463),(466,467)),(((93,95),96),461))),(((((79,(81,(85,87))),423),(89,448)),((454,456),458)),(426,(429,521)))),((((80,421),(82,453)),90),(428,519))),(((99,100),101),(((162,280),(166,167)),446))),((((((102,103),469),(105,107)),110),(((115,((119,122),451)),118),450)),((113,(474,478)),((((((126,160),(((127,129),130),(((((132,133),447),(135,137)),((((143,(146,148)),159),(((150,152),156),157)),517)),(((((136,(141,((142,147),154))),139),515),(140,516)),(144,((145,149),((151,155),153))))))),161),473),164),472)))),114)))))),((805,(838,839)),807)),854),859),866),857),827),((8,(842,847)),849)),((((3,831),837),830),((5,835),829)));
 813: 1 -410192.0938 -413771.9921 (0,((((((((((((((((((((1,(2,834)),828),824),844),7),822),858),855),863),(804,841)),((((((((730,731),746),743),736),792),770),(((((752,754),819),793),767),((759,811),776))),(765,(781,784)))),796),((((((((732,734),747),740),737),((((750,(771,774)),(760,763)),(779,788)),790)),(766,818)),(((733,745),742),((753,789),(((757,812),778),(773,(780,786)))))),((799,813),814))),(((((((((((((((((((((((((((4,836),(6,833)),(9,((843,848),850))),821),825),(840,853)),861),864),(((797,800),802),((803,815),817))),((((644,691),(649,(687,690))),((((663,710),(((664,706),713),667)),700),((674,722),697))),726)),((((((729,748),744),(739,808)),(((((755,820),794),768),(756,758)),(((762,764),(783,785)),(772,775)))),749),806)),(26,(28,97))),(13,(20,187))),((((((((((72,78),74),((94,468),((462,465),464))),((((((83,86),(420,422)),(88,449)),427),((455,457),459)),460)),520),((121,(((128,158),((((131,138),(163,165)),514),471)),(475,476))),387)),470),(106,502)),((104,359),((191,193),530))),(((((((((((361,532),403),535),(406,533)),534),404),405),(362,363)),(367,509)),(370,410)),(372,(382,385))))),(((((41,592),597),(((((50,579),588),(576,583)),((173,181),393)),((168,392),(202,((205,479),207))))),((((45,617),(618,634)),(621,(629,633))),559)),(((599,602),606),((604,609),614)))),((((((224,(((((226,537),480),(227,228)),489),(487,538))),(225,438)),229),536),(230,((((((231,249),(491,493)),(((232,251),433),(233,(((235,236),239),(((242,244),494),((245,247),250)))))),(((((234,246),241),237),243),(240,(248,(490,492))))),397),252))),380)),(((((216,513),510),223),(220,(443,518))),564)),(((((69,71),452),(376,574)),368),(((254,(((257,262),267),(274,546))),550),(((287,290),(((300,301),309),638)),(((((((((314,(316,((318,525),527))),320),(330,(331,(333,(335,337))))),339),344),((324,551),342)),((346,(350,434)),353)),(495,523)),496))))),(288,(407,488))),(((31,567),641),(((360,402),(504,508)),541))),58),((((((((15,18),578),52),43),(24,557)),(((170,390),(354,(624,627))),(((185,425),(569,642)),374))),((((((108,(((116,((120,125),389)),123),117)),528),415),(((238,481),(345,500)),566)),(((((258,439),259),265),275),(544,549))),(((378,522),411),(437,540)))),(((285,561),(((((395,801),((((((735,810),741),(769,791)),(751,(782,787))),777),(((((823,(832,((845,846),851))),826),852),(856,865)),860))),563),((587,611),607)),584)),373))),(((((59,63),(62,66)),(70,386)),(64,65)),67)),((286,416),((((((((645,723),676),(698,725)),(673,675)),(714,717)),(((((652,653),(655,656)),660),702),(659,703))),((((((647,686),(681,688)),692),648),(651,685)),(((678,(718,719)),680),682))),((((658,(661,709)),((666,(707,708)),712)),(668,(669,672))),689)))),((((((10,((646,(650,683)),(((((((654,657),699),(662,(704,711))),(693,694)),671),(677,(696,720))),715))),((600,679),630)),((253,414),507)),(112,417)),((((12,((((172,424),499),(174,(176,180))),((177,178),179))),(((289,498),497),524)),((111,418),483)),(((((((17,323),((((221,((317,319),526)),501),315),(321,322))),484),343),(((296,((((((((((297,(298,299)),419),(302,303)),(304,(305,547))),(307,308)),311),306),(313,435)),312),310)),(((326,552),398),(((328,334),336),(329,332)))),((338,340),341))),((292,(293,294)),(((((347,351),349),357),352),356))),(((325,399),482),(327,553))))),((((((((((((((((((((((((((11,701),(670,716)),721),695),724),(665,705)),684),((795,(798,816)),862)),((728,761),(738,809))),(34,48)),53),(412,562)),391),(((((38,598),571),(375,616)),(((558,560),593),580)),(47,619))),((((171,175),182),632),(210,570))),((((60,68),(291,295)),394),(((256,(268,270)),545),278))),((84,92),((((109,134),477),124),213))),388),384),(((348,355),401),640)),575),555),413),((((188,189),(196,(197,198))),(190,192)),(194,(((((364,(366,485)),503),408),((365,506),486)),727)))),((218,219),((222,(((441,442),444),445)),(511,512)))),((((14,432),(((((((255,431),260),261),505),(263,(264,((271,272),273)))),(266,269)),((276,((277,279),281)),((282,(543,548)),(283,284))))),((51,430),(55,56))),(554,620))))),(((((19,531),529),201),(((54,400),377),(57,595))),(((30,32),(((33,217),369),(381,383))),(((((((((73,75),76),77),(((91,463),(466,467)),(((93,95),96),461))),(((((79,(81,(85,87))),423),(89,448)),((454,456),458)),(426,(429,521)))),((((80,421),(82,453)),90),(428,519))),((99,100),101)),(((((((102,(103,(105,107))),469),110),450),((115,((119,122),451)),118)),((113,(474,478)),(((((((126,160),161),((130,(((132,133),(135,137)),447)),(((((136,(141,((142,147),154))),139),515),(140,516)),(((((143,(146,148)),159),(((150,152),156),157)),517),(((((144,151),155),153),145),149))))),(127,129)),473),164),472))),(((162,280),(166,167)),446))),114)))),((((((16,((((199,200),203),204),((206,((209,212),(211,(214,215)))),208))),(639,643)),440),((396,(539,542)),(((((409,568),(589,631)),590),((565,637),(635,636))),605))),((((((((21,22),((((37,596),39),40),610)),(29,(379,591))),(42,601)),((25,582),((((44,613),(603,612)),615),((371,572),556)))),169),((((23,594),(36,61)),(((27,98),35),(577,(585,586)))),((573,581),608))),(46,(((622,623),(626,628)),625)))),(((49,195),((183,(184,186)),436)),358)))),((805,(838,839)),807)),854),859),866),827),(((8,(842,847)),849),857)),((((3,831),837),830),((5,835),829)));
 814: 2 -410858.8125 -413796.6076 (0,((((((((((((((((((((1,(2,834)),828),824),844),7),822),858),855),863),(804,841)),(((((((730,731),746),743),736),792),(((((752,754),819),793),767),((759,811),776))),((765,(781,784)),770))),796),((((((((732,734),747),740),737),(((750,(771,774)),(760,763)),((779,788),790))),(766,818)),(((733,745),742),((((753,778),(780,786)),(757,812)),(773,789)))),((799,813),814))),(((((((((((((((((((((((((((((4,836),(6,833)),(9,((843,848),850))),821),825),861),853),864),(806,840)),((((797,800),802),(803,815)),817)),((((((644,691),687),649),((((663,710),(((664,706),713),667)),700),((674,722),697))),690),726)),(((((729,744),748),(739,808)),(((((755,820),794),768),(756,758)),(((762,764),(783,785)),(772,775)))),749)),((13,(20,187)),(26,(28,97)))),(((50,(173,181)),((((((((((((361,532),403),535),362),(406,533)),534),404),405),(367,509)),363),(370,410)),(372,(382,385)))),(((((((((72,78),74),((94,468),((462,465),464))),((((((83,86),(420,422)),(88,449)),427),((455,457),459)),460)),520),((121,(((128,158),((((131,138),(163,165)),514),471)),(475,476))),387)),470),(106,502)),((104,359),((191,193),530))))),(((((41,597),592),(((168,392),(202,((205,479),207))),((393,588),((576,583),579)))),((((45,617),(618,634)),(621,(629,633))),559)),(((599,602),606),((604,609),614)))),((((((224,(((((226,537),480),(227,228)),489),(487,538))),(225,438)),229),536),(230,((((((231,(232,249)),(491,493)),(((233,((235,236),239)),(((242,244),494),((245,247),250))),(251,433))),(((((234,246),241),237),243),(240,(248,(490,492))))),397),252))),380)),((((69,71),452),((368,574),376)),(((254,(((257,262),267),(274,546))),550),(((287,290),(((300,301),309),638)),(((((((314,((316,(318,525)),527)),320),(330,(331,(333,(335,337))))),339),((324,342),344)),(((((346,(350,434)),353),551),523),495)),496))))),(((((216,513),510),223),(220,(443,518))),564)),(288,(407,488))),(((360,402),(504,508)),541)),((31,567),641)),285),((((((15,(18,578)),(24,557)),43),((373,(437,540)),((395,((((((735,810),741),791),(769,777)),(751,(782,787))),(801,(((((823,(832,((845,846),851))),826),852),(856,865)),860)))),(((563,(587,611)),607),584)))),561),(((52,374),((185,425),(569,642))),((((((108,(((116,((120,125),389)),117),123)),415),(((238,481),(345,500)),528)),566),(((((258,439),259),265),275),(544,549))),(((170,390),(354,(624,627))),(378,(411,522))))))),58),(((((((645,723),676),(698,725)),((((((652,653),(655,656)),660),702),(659,703)),((673,675),(714,717)))),((((((647,686),(681,688)),692),648),(651,685)),((678,(718,719)),682))),(680,689)),(((658,(((666,(707,708)),712),709)),661),(668,(669,672))))),(((((((10,(((646,650),683),((((((((654,657),699),(662,(704,711))),(693,694)),671),677),(696,720)),715))),((600,679),630)),(253,((414,507),555))),(112,417)),(((12,(((289,498),497),524)),(((172,424),(174,((176,499),180))),((177,178),179))),((((((17,((321,322),323)),((221,(((317,319),526),501)),315)),343),(((296,((((((((((297,(298,299)),419),(302,303)),(304,(305,547))),(307,308)),311),306),(313,435)),312),310)),(((326,552),398),(((328,334),336),(329,332)))),((338,340),341))),(((292,(293,294)),484),(((((347,351),349),357),352),356))),(((111,418),483),(((325,399),482),(327,553)))))),(((((((((((((((((((11,701),(670,716)),721),695),724),(665,705)),684),(34,48)),(((728,761),(738,809)),((795,(798,816)),862))),53),(412,562)),((210,570),632)),(((((((38,598),571),(375,616)),(((558,560),593),580)),(47,619)),391),((171,175),182))),(((((60,68),(291,295)),394),((((256,(268,270)),545),278),384)),((84,92),((((109,134),477),124),213)))),(((348,355),401),640)),575),388),((((((59,63),(62,66)),(70,386)),(64,65)),67),((((188,189),(196,(197,198))),(190,192)),(194,(((((364,(366,485)),503),408),((365,506),486)),727))))),(((218,219),((222,(((441,442),444),445)),(511,512))),413))),(286,416))),(14,(((((51,55),430),56),(554,620)),((((((((255,431),260),261),505),(263,(264,((271,272),273)))),(266,269)),((276,((277,279),281)),((282,(543,548)),(283,284)))),432)))),(((19,(201,(529,531))),((((54,595),400),377),57)),(((30,32),(((33,217),369),(381,383))),(((((((((73,75),76),77),(428,519)),(((80,421),(82,453)),90)),((((((79,(81,(85,87))),423),(89,448)),((454,456),458)),(426,(429,521))),((((91,463),(466,467)),96),((93,95),461)))),((99,100),101)),((((102,((103,(105,107)),469)),(((115,((119,122),451)),118),450)),(110,((113,(474,478)),(((((((126,160),161),((130,((132,133),(137,447))),(((135,(140,516)),(((136,(141,((142,147),154))),139),515)),(((((143,(146,148)),159),(((150,152),156),157)),517),(((((144,151),155),153),145),149))))),(127,129)),473),164),472)))),(((162,280),(167,446)),166))),114)))),((((((((16,((((199,200),203),204),((206,((209,212),(211,(214,215)))),208))),(639,643)),440),396),((((409,637),565),(635,636)),((568,(589,631)),590))),((539,542),605)),((((((((21,22),((((37,596),39),40),610)),(29,(379,591))),(42,601)),((25,582),((((44,613),(603,612)),615),(371,(556,572))))),169),((((23,(36,61)),594),(((27,98),35),(577,(585,586)))),((573,581),608))),(46,(((622,623),(626,628)),625)))),(((49,358),((183,(184,186)),436)),195)))),((805,(838,839)),807)),854),859),866),827),(((8,(842,847)),849),857)),((((3,831),837),830),((5,835),829)));
 815: 1 -400550.1875 -413778.7636 (0,((((((((((((((((((((1,(2,834)),828),824),844),7),822),858),855),863),(804,841)),(((((((730,731),746),743),736),792),(((((752,754),819),793),767),((759,811),776))),(765,(770,(781,784))))),796),((((((((732,734),747),740),737),((((750,(771,774)),(760,763)),(779,788)),790)),(766,818)),(((733,745),742),((753,789),((757,812),((773,(780,786)),778))))),((799,813),814))),(((((((((((((((((((((((((((((4,836),(6,833)),(9,((843,848),850))),821),825),840),853),861),864),(((797,802),800),((803,815),817))),((((((729,748),744),(739,808)),(((((755,820),794),768),(756,758)),(((762,764),(783,785)),(772,775)))),749),806)),(((((644,691),(649,687)),((((663,710),(((664,706),713),667)),700),((674,722),697))),690),726)),(26,(28,97))),(13,(20,187))),((((((41,597),592),(((599,602),606),((604,609),614))),((((45,617),(618,634)),(621,(629,633))),559)),(((((50,579),588),(576,583)),((173,181),393)),((168,392),(202,((205,479),207))))),((((((((((72,78),74),((94,468),((462,465),464))),((((((83,86),(420,422)),(88,449)),427),((455,457),459)),460)),520),((121,((((128,(((131,138),(163,165)),514)),471),158),(475,476))),387)),470),(106,502)),((104,359),((191,193),530))),(((((((((((361,532),403),535),(406,533)),534),404),405),362),(367,509)),((363,370),410)),(372,(382,385)))))),((((((224,(((((226,537),480),(227,228)),489),(487,538))),(225,438)),229),536),(230,(((((((231,249),(491,493)),((232,251),(233,(((235,236),239),(((242,244),494),((245,247),250)))))),433),(((((234,246),241),237),243),(240,(248,(490,492))))),397),252))),380)),((((((69,71),452),574),376),368),(((254,(((257,262),267),(274,546))),(((300,301),309),550)),(((287,290),638),(((((((314,(316,((318,525),527))),320),(330,(331,(333,(335,337))))),339),((324,342),344)),((346,(350,434)),353)),((495,496),(523,551))))))),(((((216,513),510),223),(220,(443,518))),564)),(288,(407,488))),(((360,402),(504,508)),541)),((31,567),641)),285),((((((((15,18),578),52),43),(24,557)),(((170,390),(354,(624,627))),(((185,425),(569,642)),374))),561),((((((108,(((116,(120,125)),(123,389)),117)),415),(((238,481),(345,500)),528)),(((((258,439),259),265),275),(544,549))),((((378,522),411),(437,540)),566)),(373,((395,(((((((735,810),741),791),(782,787)),(769,777)),751),(801,(((((823,(832,((845,846),851))),826),852),(856,865)),860)))),(((563,(587,611)),607),584)))))),58),(((((((((645,723),676),(698,725)),(673,675)),(714,717)),(((((652,653),(655,656)),660),702),(659,703))),((((((647,686),(681,688)),692),648),(651,685)),((678,(718,719)),682))),(680,689)),(((658,(661,709)),((666,(707,708)),712)),(668,(669,672))))),(((((((10,(((646,650),683),((((((((654,657),699),((662,704),711)),(693,694)),671),677),(696,720)),715))),((600,630),679)),((253,414),507)),(112,417)),(((((12,524),((289,498),497)),(((172,424),(174,((176,499),180))),((177,178),179))),(((111,418),483),(((325,399),482),(327,553)))),(((((((17,(321,322)),323),((221,(((317,319),526),501)),315)),484),343),(((296,(((((((((297,(298,299)),419),(302,303)),(304,(305,547))),(307,308)),311),306),(312,(313,435))),310)),(((326,552),398),(((328,334),336),(329,332)))),((338,340),341))),((292,(293,294)),(((((347,351),349),357),352),356))))),((((((((((((((((((((11,701),(670,716)),(695,721)),724),(665,705)),((795,(798,816)),862)),(684,((728,761),(738,809)))),(34,48)),53),(412,562)),(((((((38,598),571),((375,616),593)),(558,560)),580),(47,619)),391)),(((171,175),182),((210,570),632))),(((((60,68),((291,295),384)),394),(((84,92),388),((109,(134,477)),(124,213)))),(((256,(268,270)),545),278))),(((348,355),401),640)),575),555),413),((((((59,63),(62,66)),(64,65)),386),70),67)),(((((188,189),(196,(197,198))),(190,192)),194),(((((364,(366,485)),503),408),((365,506),486)),727))),((218,219),((222,(((441,442),444),445)),(511,512))))),(286,416))),((((51,55),56),(554,620)),((((((((255,431),260),261),505),(263,(264,((271,272),273)))),(266,269)),((276,((277,279),281)),((282,(543,548)),(283,284)))),(430,432)))),14),((((((16,(639,643)),((((199,200),203),204),((206,((209,212),(211,(214,215)))),208))),((396,((((409,637),565),(635,636)),((568,(589,631)),590))),((440,605),(539,542)))),((((((((21,22),((((37,596),39),40),610)),(29,(379,591))),(42,601)),((25,582),(((((44,613),603),615),(371,612)),(556,572)))),169),(((((23,(36,61)),594),(577,(585,586))),581),(((27,573),608),(35,98)))),(46,(((622,623),(626,628)),625)))),((49,195),(((183,(184,186)),436),358))),(((((19,531),529),201),(((54,595),400),(57,377))),(((30,32),(((33,217),369),(381,383))),((((((((((73,75),76),77),428),((((91,463),(466,467)),((93,95),96)),461)),(((((79,(81,(85,87))),423),(89,448)),((454,456),458)),(426,(429,521)))),((((80,421),(82,453)),90),519)),((99,100),101)),(((((102,((103,(105,107)),469)),110),(((115,((119,122),451)),118),450)),((113,(474,478)),(((((((126,160),161),((130,(((132,133),(135,137)),447)),((((136,(141,((142,147),154))),139),515),(((140,516),((((143,(146,148)),159),(((150,152),156),157)),517)),(((((144,151),155),153),145),149))))),(127,129)),473),164),472))),(((162,280),(166,167)),446))),114)))))),((805,(838,839)),807)),854),859),866),827),(((8,(842,847)),849),857)),((((3,831),837),830),((5,835),829)));
 816: 1 -416025.3438 -413809.7777 (0,((((((((((((((((((((1,(2,834)),828),824),844),7),822),858),855),863),(804,841)),((((((730,731),746),743),736),792),((((((752,754),819),793),767),((759,811),776)),((765,(781,784)),770)))),796),((((((((732,734),747),740),737),((((750,774),(760,763)),771),((779,788),790))),(766,818)),(((733,745),742),((753,789),(((757,812),773),(778,(780,786)))))),((799,813),814))),((((((((((((((((((((((((((((((4,836),(6,833)),(9,((843,848),850))),821),825),(840,853)),861),864),806),((((797,800),802),(803,815)),817)),((((644,691),((649,687),690)),((((663,710),(((664,706),713),667)),700),((674,722),697))),726)),(((((729,748),744),(739,808)),((((((755,820),794),768),(756,758)),772),(((762,764),(783,785)),775))),749)),(26,(28,97))),(13,(20,187))),(((((((((((72,78),74),((94,468),((462,465),464))),((((((83,86),(420,422)),(88,449)),427),(455,(457,459))),460)),(121,(((128,158),((((131,138),(163,165)),514),471)),((475,476),520)))),387),470),(106,502)),104),(((191,193),530),359)),((((((((((((361,532),403),535),362),(406,533)),534),404),405),(367,509)),363),(370,410)),(372,(382,385))))),((((((41,597),592),(599,602)),606),((604,609),614)),((((45,617),(618,634)),(621,(629,633))),559))),((((((50,579),(576,583)),588),393),(173,181)),((168,392),(202,((205,479),207))))),((((((224,(((((226,537),480),(227,228)),489),(487,538))),(225,438)),229),536),((230,(((((((231,(491,493)),249),(232,251)),((233,((235,236),239)),(((242,244),494),((245,247),250)))),433),(((((234,246),241),237),243),(240,(248,(490,492))))),397)),252)),380)),(((((69,71),452),574),(368,376)),((((254,((257,262),267)),(274,546)),550),((((287,290),638),(((((((314,((316,(318,525)),527)),320),(330,(331,(333,(335,337))))),339),((324,342),344)),(((346,(350,434)),353),551)),((495,496),523))),((300,301),309))))),(((((216,513),510),223),(220,(443,518))),564)),288),(((360,402),(504,508)),((407,488),541))),((31,567),641)),285),((((((15,18),52),(((24,557),561),578)),43),(((170,390),(354,(624,627))),(((185,425),(569,642)),374))),(((((((108,(((116,((120,125),389)),117),123)),415),(((238,481),(345,500)),528)),(((((258,439),259),265),275),(544,549))),(((378,522),411),566)),584),(373,((((395,(((((((735,810),741),791),(769,777)),(782,787)),751),(801,((((823,(826,(832,((845,846),851)))),852),(856,865)),860)))),563),((587,611),607)),(437,540)))))),58),(((((((((645,723),676),(698,725)),(673,675)),(714,717)),(((((652,653),(655,656)),660),702),(659,703))),((((((647,686),(681,688)),692),648),(651,685)),((678,(718,719)),682))),(((668,669),672),(680,689))),((658,661),(((666,709),712),(707,708))))),(((((((10,((646,(650,683)),((((((((654,657),699),(662,(704,711))),694),693),671),((677,720),715)),696))),((600,679),630)),((253,414),507)),(112,417)),(((12,(((172,424),((174,(176,180)),499)),((177,178),179))),(((289,498),497),524)),((((((((17,(321,322)),323),((221,(((317,319),526),501)),315)),484),343),(((296,((((((((((297,(298,299)),419),(302,303)),(304,(305,547))),(307,308)),311),306),(313,435)),312),310)),(((326,552),398),(((328,334),336),(329,332)))),((338,340),341))),((292,(293,294)),(((((347,351),349),357),352),356))),(((111,418),483),(((325,399),482),(327,553)))))),(((((((((((((((((((((11,701),(670,716)),721),695),724),(665,705)),((795,(798,816)),862)),(684,((728,761),(738,809)))),48),53),34),(412,562)),((((((38,598),571),(375,616)),(558,560)),((47,619),593)),580)),((((171,175),182),((210,570),632)),391)),(((((60,68),((((84,92),388),((((109,134),477),124),213)),384)),394),(((256,(268,270)),545),278)),(291,295))),(((348,355),401),640)),575),555),413),((((((59,63),(62,66)),(70,386)),(64,65)),67),((((188,189),((190,192),(196,(197,198)))),194),(((((364,(366,485)),503),408),((365,506),486)),727)))),((218,219),((222,(((441,442),444),445)),(511,512))))),(286,416))),(((14,620),(((51,55),430),(56,554))),((((((((255,431),260),261),505),(263,(264,((271,272),273)))),(266,269)),((276,((277,279),281)),((282,(543,548)),(283,284)))),432))),((((((16,(639,643)),((((199,200),203),204),((206,((209,212),(211,(214,215)))),208))),((396,((((409,637),565),(635,636)),((568,(589,631)),590))),((440,605),(539,542)))),((((((((21,22),((((37,596),39),40),610)),(29,(379,591))),(42,601)),((25,582),((((44,613),(603,612)),615),(371,(556,572))))),169),((((23,(36,61)),594),(35,(577,(585,586)))),((27,98),((573,608),581)))),(46,(((622,623),(626,628)),625)))),((49,195),(((183,(184,186)),436),358))),(((((19,531),529),201),(((54,595),400),(57,377))),((((30,32),((33,217),369)),(((((((((73,75),76),77),(428,519)),(((80,421),(82,453)),90)),((((((79,(81,(85,87))),423),(89,448)),((454,456),458)),(426,(429,521))),(((((91,463),(466,467)),96),(93,461)),95))),(((99,100),101),(((162,280),(166,167)),446))),((((((102,103),469),(105,107)),450),((115,((119,122),451)),118)),(110,((113,(474,478)),((((((126,160),((127,129),((130,(((132,133),(135,137)),447)),(((((136,(141,((142,147),154))),139),515),(140,516)),(((((143,(146,148)),159),(((150,152),156),157)),517),(((((144,151),155),153),145),149)))))),161),473),164),472))))),114)),(381,383)))))),((805,(838,839)),807)),854),859),866),827),(((8,(842,847)),849),857)),((((3,831),837),830),((5,835),829)));
 817: 1 -411169.2812 -413780.9709 (0,((((((((((((((((((((1,(2,834)),828),824),844),7),822),858),855),863),(804,841)),(((((((730,731),746),743),736),792),(((((752,754),819),793),767),((759,811),776))),(765,(770,(781,784))))),796),((((((((732,734),747),740),737),((((750,(771,774)),(760,763)),(779,788)),790)),(766,818)),(((733,745),742),((753,789),((757,812),((773,(780,786)),778))))),((799,813),814))),(((((((((((((((((((((((((((((4,836),(6,833)),(9,((843,848),850))),825),821),840),853),861),864),(((797,802),800),((803,815),817))),((((((729,748),744),(739,808)),(((((755,820),794),768),(756,758)),(((762,764),(783,785)),(772,775)))),749),806)),(((((644,691),(649,687)),((((663,710),(((664,706),713),667)),700),((674,722),697))),690),726)),(26,(28,97))),(13,(20,187))),((((((41,597),592),(((599,602),606),((604,609),614))),((((45,617),(618,634)),(621,(629,633))),559)),(((((50,579),588),(576,583)),((173,181),393)),((168,392),(202,((205,479),207))))),((((((((((72,78),74),((94,468),((462,465),464))),((((((83,86),(420,422)),(88,449)),427),((455,457),459)),460)),520),((121,((((128,(((131,138),(163,165)),514)),471),158),(475,476))),387)),470),(106,502)),((104,359),((191,193),530))),(((((((((((361,532),403),535),(406,533)),534),404),405),362),(367,509)),((363,370),410)),(372,(382,385)))))),((((((224,(((((226,537),480),(227,228)),489),(487,538))),(225,438)),229),536),(230,(((((((231,249),(491,493)),((232,251),(233,(((235,236),239),(((242,244),494),((245,247),250)))))),433),(((((234,246),241),237),243),(240,(248,(490,492))))),397),252))),380)),((((((69,71),452),574),376),368),(((254,(((257,262),267),(274,546))),(((300,301),309),550)),(((287,290),638),(((((((314,(316,((318,525),527))),320),(330,(331,(333,(335,337))))),339),((324,342),344)),((346,(350,434)),353)),((495,496),(523,551))))))),(((((216,513),510),223),(220,(443,518))),564)),(288,(407,488))),(((360,402),(504,508)),541)),((31,567),641)),285),((((((((15,18),578),52),43),(24,557)),(((170,390),(354,(624,627))),(((185,425),(569,642)),374))),561),((((((108,(((116,(120,125)),(123,389)),117)),415),(((238,481),(345,500)),528)),(((((258,439),259),265),275),(544,549))),((((378,522),411),(437,540)),566)),(373,((395,(((((((735,810),741),791),(782,787)),(769,777)),751),(801,(((((823,(832,((845,846),851))),826),852),(856,865)),860)))),(((563,(587,611)),607),584)))))),58),(((((((((645,723),676),(698,725)),(673,675)),(714,717)),(((((652,653),(655,656)),660),702),(659,703))),((((((647,686),(681,688)),692),648),(651,685)),((678,(718,719)),682))),(680,689)),(((658,(661,709)),((666,(707,708)),712)),(668,(669,672))))),(((((((10,(((646,650),683),((((((((654,657),699),((662,704),711)),(693,694)),671),677),(696,720)),715))),((600,630),679)),(253,(414,507))),(112,417)),(((((12,524),((289,498),497)),(((172,424),(174,((176,499),180))),((177,178),179))),(((111,418),483),(((325,399),482),(327,553)))),(((((((17,(321,322)),323),((221,(((317,319),526),501)),315)),484),343),(((296,(((((((((297,(298,299)),419),(302,303)),(304,(305,547))),(307,308)),311),306),(312,(313,435))),310)),(((326,552),398),(((328,334),336),(329,332)))),((338,340),341))),((292,(293,294)),(((((347,351),349),357),352),356))))),((((((((((((((((((((11,701),(670,716)),(695,721)),724),(665,705)),((795,(798,816)),862)),(684,((728,761),(738,809)))),(34,48)),53),(412,562)),(((((((38,598),571),((375,616),593)),(558,560)),580),(47,619)),391)),(((171,175),182),((210,570),632))),(((((60,68),((291,295),384)),394),(((84,92),388),((109,(134,477)),(124,213)))),(((256,(268,270)),545),278))),(((348,355),401),640)),575),555),413),((((((59,63),(62,66)),(64,65)),386),70),67)),(((((188,189),(196,(197,198))),(190,192)),194),(((((364,(366,485)),503),408),((365,506),486)),727))),((218,219),((222,(((441,442),444),445)),(511,512))))),(286,416))),((((51,55),56),(554,620)),((((((((255,431),260),261),505),(263,(264,((271,272),273)))),(266,269)),((276,((277,279),281)),((282,(543,548)),(283,284)))),(430,432)))),14),((((((16,(639,643)),((((199,200),203),204),((206,((209,212),(211,(214,215)))),208))),((396,((((409,637),565),(635,636)),((568,(589,631)),590))),((440,605),(539,542)))),((((((((21,22),((((37,596),39),40),610)),(29,(379,591))),(42,601)),((25,582),(((((44,613),603),615),(371,612)),(556,572)))),169),(((((23,(36,61)),594),(577,(585,586))),581),(((27,573),608),(35,98)))),(46,(((622,623),(626,628)),625)))),((49,195),(((183,(184,186)),436),358))),(((((19,531),529),201),(((54,595),400),(57,377))),(((30,32),(((33,217),369),(381,383))),((((((((((73,75),76),77),428),((((91,463),(466,467)),((93,95),96)),461)),(((((79,(81,(85,87))),423),(89,448)),((454,456),458)),(426,(429,521)))),((((80,421),(82,453)),90),519)),((99,100),101)),(((((102,((103,(105,107)),469)),110),(((115,((119,122),451)),118),450)),((113,(474,478)),(((((((126,160),161),((130,(((132,133),(135,137)),447)),((((136,(141,((142,147),154))),139),515),(((140,516),((((143,(146,148)),159),(((150,152),156),157)),517)),(((((144,151),155),153),145),149))))),(127,129)),473),164),472))),(((162,280),(166,167)),446))),114)))))),((805,(838,839)),807)),854),859),866),827),(((8,(842,847)),849),857)),((((3,831),837),830),((5,835),829)));
 818: 1 -407602.4688 -413756.0874 (0,((((((((((((((((((((1,(2,834)),828),824),844),7),822),858),855),863),(804,841)),(((((((((730,731),746),743),736),792),770),((((752,754),819),793),767)),((759,811),776)),(765,(781,784)))),796),((((((((732,734),747),740),737),((((750,(771,774)),(760,763)),(779,788)),790)),(766,818)),(((733,745),742),((753,789),((757,812),((773,(780,786)),778))))),((799,813),814))),(((((((((((((((((((((((((((((4,836),(6,833)),(9,((843,848),850))),821),825),(840,853)),861),864),((((797,800),802),(803,815)),817)),((((644,691),((649,687),690)),((((663,(667,710)),((664,706),713)),700),((674,722),697))),726)),((((((729,744),748),(739,808)),(((((755,820),794),768),(756,758)),(((762,764),(783,785)),(772,775)))),749),806)),(26,(28,97))),(13,(20,187))),(((((((((((72,78),74),((94,468),((462,465),464))),((((((83,86),(420,422)),(88,449)),427),((455,457),459)),460)),520),((121,((((128,(((131,138),(163,165)),514)),471),158),(475,476))),387)),470),(106,502)),(372,(382,385))),((104,359),((191,193),530))),((((((360,402),(363,(504,508))),370),541),(407,410)),(((((((((361,532),403),535),(406,533)),534),404),405),362),(367,509))))),(((((41,592),597),(((((50,579),588),(576,583)),((173,181),393)),((168,392),(202,((205,479),207))))),((((45,617),(618,634)),(621,(629,633))),559)),(((599,602),606),((604,609),614)))),((((((224,(((((226,537),480),(227,228)),489),(487,538))),(225,438)),229),((230,252),536)),(((((231,249),(491,493)),(((232,251),433),(233,(((235,236),239),(((242,244),494),((245,247),250)))))),(((((234,246),241),237),243),(240,(248,(490,492))))),397)),380)),((((((69,71),452),574),376),368),(((254,(((257,262),267),(274,546))),550),(((((287,290),638),496),((((((300,301),309),320),(314,((316,(318,525)),527))),(330,(331,(333,(335,337))))),(((324,342),344),339))),(((346,(350,434)),353),((495,523),551)))))),(((((216,513),510),223),(220,(443,518))),564)),(288,488)),((31,567),641)),544),285),58),((((((((15,18),578),52),43),((24,557),561)),(((170,390),(354,(624,627))),(((185,425),(569,642)),374))),(((((108,(((116,((120,125),389)),117),123)),415),(((238,481),(345,500)),528)),(((((258,439),259),265),275),549)),((((378,522),411),(437,540)),566))),(373,(((395,((((((735,810),741),791),(769,777)),(751,(782,787))),(801,(((((823,(832,((845,846),851))),826),852),(856,865)),860)))),(563,611)),(584,(587,607)))))),(((((((((645,723),676),(698,725)),(673,675)),(714,717)),(((((652,653),(655,656)),660),702),(659,703))),((((((647,686),(681,688)),692),648),(651,685)),((678,(718,719)),682))),(680,689)),(((658,(661,709)),((668,(669,672)),712)),(666,(707,708))))),(((((((10,(414,507)),(112,417)),253),((600,(630,679)),(((646,650),683),((((((((654,657),699),((662,704),711)),(693,694)),671),677),(696,720)),715)))),(((12,(((172,424),((174,(176,180)),499)),((177,178),179))),(((289,498),497),524)),((((((((17,(321,322)),323),((221,(((317,319),526),501)),315)),484),343),(((296,(((((((((297,(298,299)),419),(302,303)),(304,(305,547))),(307,308)),311),306),(312,(313,435))),310)),(((326,552),398),(((328,334),336),(329,332)))),((338,340),341))),((292,(293,294)),(((((347,351),349),357),352),356))),((((111,418),483),(((325,399),482),(327,553))),286)))),(((((((((((((((((((((11,701),(670,716)),721),695),724),(665,705)),((795,(798,816)),862)),(684,((728,761),(738,809)))),(34,48)),53),(412,562)),(((((38,598),571),(((375,616),593),(558,560))),580),(47,619))),((((171,175),182),((210,570),632)),391)),(((((60,68),((291,295),384)),394),(((256,(268,270)),545),278)),(((84,92),((109,(134,477)),(124,213))),388))),(((348,355),401),640)),575),555),413),((((((59,63),(62,66)),(64,65)),386),70),67)),((((188,189),(196,(197,198))),((190,194),192)),(((((364,(366,485)),503),408),((365,506),486)),727))),((218,219),((222,(((441,442),444),445)),(511,512))))),416)),(((((51,55),430),(56,554)),620),((((((((255,431),260),261),505),(263,(264,((271,272),273)))),(266,269)),((276,((277,279),281)),((282,(543,548)),(283,284)))),432))),14),((((((16,((((199,200),203),204),((206,((209,212),(211,(214,215)))),208))),(639,643)),((396,((((409,637),565),(635,636)),((568,(589,631)),590))),((440,605),(539,542)))),((((((((21,22),((((37,596),39),40),610)),(29,(379,591))),(42,601)),((25,582),((((44,603),615),((371,612),613)),(556,572)))),169),((((23,(36,61)),594),(577,(585,586))),(((27,98),35),((573,581),608)))),(46,(((622,623),(626,628)),625)))),((49,195),(((183,(184,186)),436),358))),(((19,(201,(529,531))),((((54,595),400),377),57)),(((30,32),(((33,217),369),(381,383))),(((((((((73,75),76),77),(((91,463),(466,467)),(((93,95),96),461))),(((((79,(81,(85,87))),423),(89,448)),((454,456),458)),(426,(429,521)))),((((80,421),(82,453)),90),(428,519))),(((99,100),101),(((162,280),(166,167)),446))),((((((102,103),469),(105,107)),450),((115,((119,122),451)),118)),(110,((113,(474,478)),((((((126,160),((127,129),((130,(((132,133),(135,137)),447)),((((136,(141,((142,147),154))),139),515),(((140,516),((((143,(146,148)),159),(((150,152),156),157)),517)),(((((144,151),155),153),145),149)))))),161),473),164),472))))),114)))))),((805,(838,839)),807)),854),859),866),827),(((8,(842,847)),849),857)),((((3,831),837),830),((5,835),829)));
 819: 3 -412206.6875 -413804.9114 (0,(((((((((((((((((((((1,(2,834)),828),824),844),7),822),858),855),863),(804,841)),((((((((730,731),746),743),736),792),770),(((((752,754),819),793),767),((759,811),776))),(765,(781,784)))),796),((((((((732,734),747),740),737),((((750,(771,774)),(760,763)),(779,788)),790)),(766,818)),((((733,745),742),753),(((757,812),(778,(780,786))),(773,789)))),((799,813),814))),((((((((((((((((((((((((((((((((4,836),(6,833)),(9,((843,848),850))),821),825),861),853),864),840),((((797,800),802),(803,815)),817)),((((644,((649,691),687)),((((663,710),(((664,706),713),667)),700),((674,722),697))),690),726)),((((((729,744),748),(739,808)),(((((755,820),794),768),(756,758)),(((762,764),(783,785)),(772,775)))),749),806)),(26,(28,97))),(13,(20,187))),((((((((((361,532),403),(362,535)),(406,533)),534),404),405),(367,509)),363),(370,410))),((((((((((72,74),78),((94,468),((462,465),464))),((((((83,86),(420,422)),(88,449)),427),((455,457),459)),460)),520),((121,((((128,(((131,138),(163,165)),514)),471),158),(475,476))),387)),470),(106,502)),(372,(382,385))),((104,359),((191,193),530)))),(((((41,597),592),(((50,(173,181)),((393,588),((576,583),579))),((168,392),(202,((205,479),207))))),((((45,617),(618,634)),(621,(629,633))),559)),(((599,602),606),((604,609),614)))),((((((69,71),452),574),376),380),(((254,(((257,262),267),(274,546))),550),(((287,290),(((300,301),309),638)),(((((((314,((316,(318,525)),527)),320),(330,(331,(333,(335,337))))),339),((324,342),344)),(((((346,(350,434)),353),551),523),495)),496))))),(((((224,(((((226,537),480),(227,228)),489),(487,538))),(225,438)),229),536),(230,(((((((((231,(491,493)),(232,249)),233),239),((235,236),(((242,244),494),((245,247),250)))),(251,433)),(((((234,246),241),237),243),(240,(248,(490,492))))),397),252)))),(((((216,513),510),223),(220,(443,518))),564)),368),(288,488)),((((360,402),(504,508)),407),541)),((31,567),641)),285),(((((15,(18,578)),((24,557),561)),(((52,374),((185,425),(569,642))),(((((108,(((116,((120,125),389)),117),123)),415),(((238,481),(345,500)),528)),((((170,390),(354,(624,627))),(378,(411,522))),566)),(((((258,439),259),265),275),(544,549))))),((373,(((563,(587,611)),607),584)),((395,(((((((735,810),741),791),(769,777)),(782,787)),751),(801,(((((823,(832,((845,846),851))),826),852),(856,865)),860)))),(437,540)))),43)),58),(((((((((645,723),676),(698,725)),(673,675)),(714,717)),(((((652,653),(655,656)),660),702),(659,703))),((((((647,686),(681,688)),692),648),(651,685)),((678,(718,719)),682))),(680,689)),(((658,(661,709)),((666,(707,708)),712)),(668,(669,672))))),(((((((10,(((646,650),683),((((((((654,657),699),(662,(704,711))),(693,694)),671),677),(696,720)),715))),((600,679),630)),253),((414,507),555)),((((12,((325,399),482)),((111,418),483)),(((((172,424),499),(174,(176,180))),((177,178),179)),(((289,498),497),524))),(((((((17,(321,322)),323),((221,(((317,319),526),501)),315)),484),343),(((296,((((((((297,(298,299)),419),(302,303)),(304,(305,547))),(306,307)),(308,311)),(312,(313,435))),310)),(((326,552),398),(((328,334),336),(329,332)))),((327,553),((338,340),341)))),((292,(293,294)),((((347,(349,351)),357),352),356))))),(((((((((((((((((((((11,701),(670,716)),721),695),724),(665,705)),((795,(798,816)),862)),(684,((728,761),(738,809)))),(34,48)),53),(412,562)),(((((((38,598),571),((558,560),(593,616))),580),((47,619),375)),391),(((171,175),182),((210,570),632)))),(((((60,68),394),(((256,(268,270)),545),278)),(((84,92),(((109,(134,477)),(124,213)),388)),384)),(291,295))),(((348,355),401),640)),575),(((218,222),(219,(((441,442),444),445))),(511,512))),((((364,(366,485)),503),408),((365,506),486))),413),((((188,189),(196,(197,198))),(190,192)),194)),((112,417),727)),(((((59,63),(62,66)),(70,386)),(64,65)),67))),(286,416))),((((51,430),(55,56)),(554,620)),((((((((255,431),260),261),505),(263,(264,((271,272),273)))),(266,269)),(((276,((277,279),281)),(283,284)),(282,(543,548)))),432))),14),(((((((16,((((199,200),203),204),((206,((209,212),(211,(214,215)))),208))),(639,643)),440),((396,(539,542)),((((((409,637),565),(635,636)),590),(568,(589,631))),605))),((((((((21,22),((((37,596),39),40),610)),(29,(379,591))),(42,601)),((25,582),((((44,613),(603,612)),615),((371,572),556)))),169),((((27,98),35),(((573,(585,586)),577),581)),608)),((23,(36,61)),((46,(((622,623),(626,628)),625)),594)))),((49,195),(((183,(184,186)),436),358))),(((((19,531),529),201),(((54,595),400),(57,377))),(((30,32),(((33,217),369),(381,383))),(((((((73,75),76),77),((((91,463),(466,467)),((93,96),461)),((99,100),101))),((((((79,(81,(85,87))),423),(89,448)),((454,456),458)),((95,426),(429,521))),((((80,421),(82,453)),90),(428,519)))),((((((102,(103,(105,107))),469),110),(((115,((119,122),451)),118),450)),((113,(474,478)),(((((((126,160),161),(130,(((132,133),(135,137)),447))),((127,129),((((136,(141,((142,147),154))),139),515),(((140,516),((((143,(146,148)),159),(((150,152),156),157)),517)),(((((144,151),155),153),145),149))))),473),164),472))),(((162,280),(166,167)),446))),114)))))),((805,(838,839)),807)),854),859),866),857),827),((8,(842,847)),849)),((((3,831),837),830),((5,835),829)));
 820: 1 -411676.375 -413754.7268 (0,(((((((((((((((((((((1,(2,834)),828),824),844),7),822),858),855),863),841),((((((((730,731),746),743),736),792),770),(((((752,754),819),793),767),((759,811),776))),(765,(781,784)))),804),796),((((((((732,734),747),740),737),((((750,(771,774)),(760,763)),(779,788)),790)),(766,818)),(((733,745),742),((753,789),(((757,812),778),(773,(780,786)))))),((799,813),814))),((((((((((((((((((((((((((4,836),(6,833)),(9,((843,848),850))),821),825),(840,853)),861),864),(((797,800),802),((803,815),817))),((((644,691),(649,(687,690))),((((663,710),(((664,667),713),706)),700),((674,722),697))),726)),((((((729,748),744),(739,808)),((((((755,820),794),768),(756,758)),772),(((762,764),(783,785)),775))),749),806)),((13,(20,187)),(26,(28,97)))),(((((((((72,78),74),((94,468),((462,465),464))),(((((83,86),(((88,449),420),422)),427),((455,457),459)),460)),520),((121,((((128,(((131,138),(163,165)),514)),471),158),(475,476))),387)),((106,502),470)),((104,359),((191,193),530))),((((((360,402),(363,(504,508))),370),(407,410)),((((((((((361,532),403),535),(406,533)),534),404),405),362),541),(367,509))),(372,(382,385))))),(((((41,592),597),(((((50,579),588),(576,583)),((173,181),393)),((168,392),(202,((205,479),207))))),((((45,617),(618,634)),(621,(629,633))),559)),(((599,602),606),((604,609),614)))),((((((224,(((((226,537),480),(227,228)),489),(487,538))),(225,438)),229),536),(230,((((((231,249),(491,493)),(((232,251),433),(233,(((235,236),239),(((242,244),494),((245,247),250)))))),(((((234,246),241),237),243),(240,(248,(490,492))))),397),252))),380)),(((((216,513),510),223),(220,(443,518))),564)),(((((69,71),452),574),(368,376)),(((254,(((257,262),267),(274,546))),550),((((((287,290),638),496),((((((300,301),309),320),(314,((316,(318,525)),527))),(330,(331,(333,(335,337))))),(((324,342),344),339))),((346,(350,434)),353)),((495,523),551))))),(288,488)),((31,567),641)),(58,544)),(((((((15,18),578),52),43),((24,557),561)),((((((108,(((116,((120,125),389)),117),123)),415),(((238,481),(345,500)),528)),566),(((((258,439),259),265),275),549)),((((170,390),(354,(624,627))),(378,((411,522),(437,540)))),(((185,425),(569,642)),374)))),((285,(((395,(((((((735,810),741),791),(769,777)),(782,787)),(751,801)),(((((823,(832,((845,846),851))),826),852),(856,865)),860))),611),((563,(587,607)),584))),373))),(((((((((645,723),676),(698,725)),(673,675)),(714,717)),(((((652,653),(655,656)),660),702),(659,703))),((((((647,686),(681,688)),692),648),(651,685)),((678,(718,719)),682))),(680,689)),(((658,(661,709)),((668,(669,672)),712)),(666,(707,708))))),(((((10,(112,417)),((253,(414,507)),(((600,679),630),(((646,650),683),((((((((654,657),699),(662,(704,711))),(693,694)),671),677),(696,720)),715))))),(((12,(((289,498),497),524)),((((172,424),499),(174,(176,180))),((177,178),179))),((((((((17,(321,322)),323),((221,(((317,319),526),501)),315)),484),343),(((296,(((((((((297,(298,299)),419),(302,303)),(304,(305,547))),(307,308)),311),306),(312,(313,435))),310)),(((326,552),398),(((328,334),336),(329,332)))),((338,340),341))),(((((347,351),349),357),352),356)),((((111,418),483),((292,(293,294)),(((325,399),482),(327,553)))),286)))),((((((((((((((((((((11,701),(670,716)),721),695),724),(665,705)),((795,(798,816)),862)),(684,((728,761),(738,809)))),(34,48)),53),(412,562)),(((((((38,598),571),((375,616),593)),(558,560)),580),(47,619)),391)),(((171,175),182),((210,570),632))),(((((60,68),((291,295),384)),394),((84,92),(((109,(134,477)),(124,213)),388))),(((256,(268,270)),545),278))),(((348,355),401),640)),575),555),413),((((((59,63),(62,66)),(70,386)),(64,65)),67),((((((188,189),(197,198)),(190,192)),196),194),(((((364,(366,485)),503),408),((365,506),486)),727)))),((218,219),((222,(((441,442),444),445)),(511,512))))),416)),(((((51,55),430),56),(554,620)),((((((((255,431),260),261),505),(263,(264,((271,272),273)))),(266,269)),((276,((277,279),281)),((282,(543,548)),(283,284)))),432))),14),((((((16,((((199,200),203),204),((206,((209,212),(211,(214,215)))),208))),(639,643)),((396,((440,605),(539,542))),((((409,637),565),(635,636)),((568,(589,631)),590)))),((((((((21,22),((((37,596),39),40),610)),(29,(379,591))),(42,601)),((25,582),((((44,613),(603,612)),615),((371,572),556)))),169),((((23,594),(36,61)),(((27,98),35),577)),(((573,(585,586)),581),608))),(46,(((622,623),(626,628)),625)))),((49,195),(((183,(184,186)),436),358))),(((((19,531),529),201),(((54,400),377),(57,595))),(((30,32),(((33,217),369),(381,383))),(((((((((73,75),76),77),((((91,463),(466,467)),((93,95),96)),461)),(((((79,(81,(85,87))),423),(89,448)),((454,456),458)),(426,(429,521)))),((((80,421),(82,453)),90),(428,519))),(((99,100),101),(((162,280),(166,167)),446))),((((((102,103),469),(105,107)),450),((115,((119,122),451)),118)),(110,((113,(474,478)),((((((126,160),((127,129),((130,(((132,133),(135,137)),447)),((((136,(141,((142,147),154))),139),515),(((140,516),((((143,(146,148)),159),(((150,152),156),157)),517)),(((((144,151),155),153),145),149)))))),161),473),164),472))))),114)))))),((805,(838,839)),807)),854),859),866),827),(((8,(842,847)),849),857)),((((3,831),837),830),((5,835),829)));
 821: 2 -411742.9375 -413801.2855 (0,(((((((((((((((((((((1,(2,834)),828),824),844),7),822),858),855),863),(804,841)),(((((((730,731),746),743),736),792),(((((752,754),819),793),767),((759,811),776))),(765,(770,(781,784))))),796),((((((((732,734),747),740),737),((((750,(771,774)),(760,763)),(779,788)),790)),(766,818)),((((733,745),742),753),(((757,812),(778,(780,786))),(773,789)))),((799,813),814))),((((((((((((((((((((((((((((((4,836),(6,833)),(9,((843,848),850))),821),825),861),853),864),840),((((797,800),802),(803,815)),817)),((((644,((649,691),687)),((((663,710),(((664,706),713),667)),700),((674,722),697))),690),726)),((((((729,744),748),(739,808)),(((((755,820),794),768),(756,758)),(((762,764),(783,785)),(772,775)))),749),806)),(26,(28,97))),(13,(20,187))),((((((((361,532),403),(362,404)),(((406,533),535),534)),405),(367,509)),363),(370,410))),((((((((((72,74),78),((94,468),((462,465),464))),((((((83,86),(420,422)),(88,449)),427),((455,457),459)),460)),520),((121,(((128,158),((((131,138),(163,165)),514),471)),(475,476))),387)),470),(106,502)),(372,(382,385))),((104,359),((191,193),530)))),(((((41,597),592),(((50,(173,181)),((393,588),((576,583),579))),((168,392),(202,((205,479),207))))),((((45,617),(618,634)),(621,(629,633))),559)),(((599,602),606),((604,609),614)))),((((((69,71),452),574),376),368),(((254,((257,262),267)),((274,550),546)),(((287,290),(((300,301),309),638)),(((((((314,((316,(318,525)),527)),320),(330,(331,(333,(335,337))))),339),((324,342),344)),(((((346,(350,434)),353),523),551),495)),496))))),(((((((224,(((((226,537),480),(227,228)),489),(487,538))),(225,438)),229),536),(230,((((((231,(491,493)),(232,249)),(((233,239),((235,236),(((242,244),494),((245,247),250)))),(251,433))),(((((234,246),241),237),243),(240,(248,(490,492))))),397),252))),380),((360,402),(504,508)))),(((((216,513),510),223),(220,(443,518))),564)),(288,541)),(((31,567),641),(407,488))),285),(((((15,(18,578)),((24,557),561)),43),((((52,374),((185,425),(569,642))),((170,390),(354,(624,627)))),((((((108,(((116,((120,125),389)),117),123)),415),(((238,481),(345,500)),528)),566),(378,(411,522))),(((((258,439),259),265),275),(544,549))))),((373,(((395,((((((735,810),741),791),(769,777)),(751,(782,787))),(801,(((((823,(832,((845,846),851))),826),852),(856,865)),860)))),((563,(587,611)),607)),(437,540))),584))),58),(((((((((645,723),676),(698,725)),(673,675)),(714,717)),(((((652,653),(655,656)),660),702),(659,703))),((((((647,686),(681,688)),692),648),(651,685)),((678,(718,719)),682))),(680,689)),(((658,(661,709)),((666,(707,708)),712)),(668,(669,672))))),(((((10,414),(507,555)),(253,(((600,679),630),(((646,650),683),((((((((654,657),699),(662,(704,711))),694),693),671),(677,(696,720))),715))))),(((((12,524),((289,498),497)),((((172,424),499),(174,(176,180))),((177,178),179))),(((111,418),483),((325,399),482))),(((((((17,((321,322),323)),((221,(((317,319),526),501)),315)),484),343),(((296,(((((((((297,(298,299)),419),(302,303)),(304,(305,547))),(306,307)),(308,311)),(313,435)),312),310)),(((326,552),398),(((328,334),336),(329,332)))),((338,340),341))),(((((347,351),349),357),352),356)),((292,(293,294)),(327,553))))),((((((((((((((((((((11,701),(670,716)),721),695),724),(665,705)),((795,(798,816)),862)),(684,((728,761),(738,809)))),(34,48)),53),(412,562)),((((((((38,598),571),(593,616)),((558,560),580)),375),(47,619)),391),((((171,175),182),632),(210,570)))),((((60,68),((84,92),(((109,(134,477)),(124,213)),388))),(((((256,(268,270)),545),278),384),394)),(291,295))),(((348,355),401),640)),575),(((218,222),(219,(((441,442),444),445))),(511,512))),((((364,(366,485)),503),408),((365,486),506))),413),((((((59,63),(62,66)),(70,386)),(64,65)),67),(((((188,189),(196,(197,198))),(190,192)),194),727))),(112,417)))),(((((51,430),(55,56)),(554,620)),((((((((255,431),260),261),505),(263,(264,((271,272),273)))),(266,269)),((276,((277,279),281)),((282,(543,548)),(283,284)))),432)),(286,416))),14),(((((((16,((((199,200),203),204),((206,((209,212),(211,(214,215)))),208))),(639,643)),440),(((396,(539,542)),((((409,637),565),(635,636)),605)),((568,590),(589,631)))),((((((((21,22),((((37,596),39),40),610)),(29,(379,591))),(42,601)),((25,582),((((44,613),(603,612)),615),((371,572),556)))),169),((((27,98),35),(((573,(585,586)),577),581)),608)),((23,(36,61)),((46,(((622,623),(626,628)),625)),594)))),((49,195),(((183,(184,186)),436),358))),(((((19,531),529),201),(((54,595),400),(57,377))),(((30,32),(((33,217),369),(381,383))),(((((((((73,75),76),77),((((91,463),(466,467)),96),(93,461))),(((((79,(81,(85,87))),423),(89,448)),((454,456),458)),((95,426),(429,521)))),((((80,421),(82,453)),90),(428,519))),((99,100),101)),(((((102,((103,(105,107)),469)),110),(((115,((119,122),451)),118),450)),((113,(474,478)),((((((126,160),(((127,129),130),((((132,133),447),(135,137)),(((((136,(141,((142,147),154))),139),515),(140,516)),(((((143,(146,148)),159),(((150,152),156),157)),517),(((((144,151),155),153),145),149)))))),161),473),164),472))),(((162,280),(166,167)),446))),114)))))),((805,(838,839)),807)),854),859),866),857),827),((8,(842,847)),849)),((((3,831),837),830),((5,835),829)));
 822: 2 -420302.2812 -413776.6633 (0,((((((((((((((((((((1,(2,834)),828),824),844),7),822),858),855),863),(804,841)),(((((((730,731),746),743),736),792),(((((752,754),819),793),767),((759,811),776))),((765,(781,784)),770))),796),((((((((732,734),747),740),737),((((750,(771,774)),(760,763)),(779,788)),790)),(766,818)),(((733,745),742),((753,789),(((757,812),778),(773,(780,786)))))),((799,813),814))),(((((((((((((((((((((((((((((4,836),(6,833)),825),(9,((843,848),850))),821),853),(840,861)),864),(((797,800),802),((803,815),817))),((((((729,744),748),(739,808)),((((((755,820),794),768),(756,758)),772),(((762,764),(783,785)),775))),749),806)),((((644,691),((649,687),690)),((((663,710),(((664,706),713),667)),700),((674,722),697))),726)),(26,(28,97))),(13,(20,187))),((((((((((72,78),74),((94,468),((462,465),464))),((((((83,86),(420,422)),(88,449)),427),((455,457),459)),460)),520),((121,(((128,158),((((131,138),514),(163,165)),471)),(475,476))),387)),470),(106,502)),((104,359),((191,193),530))),(((((((((((361,532),403),535),(406,533)),534),404),405),(362,363)),(367,509)),(370,410)),(372,(382,385))))),((((41,597),592),(((599,602),606),((604,609),614))),((((45,617),(618,634)),(621,(629,633))),559))),(((50,(173,181)),((393,588),((576,583),579))),((168,392),(202,((205,479),207))))),((((((224,(((((226,537),480),(227,228)),489),(487,538))),(225,438)),229),536),(230,((((((231,249),(491,493)),(((232,251),433),(233,(((235,236),239),(((242,244),494),((245,247),250)))))),(((((234,246),241),237),243),(240,(248,(490,492))))),397),252))),380)),(((((69,71),452),574),(368,376)),(((254,(((257,262),267),(274,546))),550),(((287,290),(((300,301),309),638)),(((((((((314,(316,((318,525),527))),320),(330,(331,(333,(335,337))))),339),344),((324,551),342)),((346,(350,434)),353)),(495,523)),496))))),(((((216,513),510),223),(220,(443,518))),564)),(288,(407,488))),(((31,567),641),(((360,402),(504,508)),541))),285),((((((((15,18),578),52),43),(24,557)),(((170,390),(354,(624,627))),(((185,425),(569,642)),374))),561),(((((((108,(((116,((120,125),389)),117),123)),528),415),(((238,481),(345,500)),566)),(((((258,439),259),265),275),(544,549))),(((378,522),(411,540)),437)),(373,(((395,(((((((735,810),741),(769,791)),(782,787)),777),751),(801,(((((823,(832,((845,846),851))),826),852),(856,865)),860)))),563),((584,(587,611)),607)))))),58),(286,(((((((645,723),676),(698,725)),((((((652,653),(655,656)),660),702),(659,703)),((673,675),(714,717)))),((((((647,686),(681,688)),692),(651,685)),648),((678,(718,719)),682))),680),(((((658,(661,709)),(666,(707,708))),712),(668,(669,672))),689)))),(((((((10,((646,(650,683)),((((((((654,657),699),(((662,711),704),694)),693),671),677),(696,720)),715))),((600,630),679)),((253,414),507)),(112,417)),(((12,(((172,424),((174,(176,180)),499)),((177,178),179))),(((289,498),497),524)),((((((((17,(321,322)),323),((221,(((317,319),526),501)),315)),484),343),(((296,((((((((297,(298,299)),419),(302,303)),(304,(305,547))),(307,308)),(306,311)),(312,(313,435))),310)),(((326,552),398),(((328,334),336),(329,332)))),((338,340),341))),((292,(293,294)),(((((347,351),349),357),352),356))),(((111,418),483),(((325,399),482),(327,553)))))),(((((((((((((((((((((11,701),(670,716)),721),695),724),(665,705)),((795,(798,816)),862)),(684,((728,761),(738,809)))),(34,48)),53),(412,562)),((((((38,598),571),(375,616)),(((558,560),593),580)),(47,619)),391)),(((171,175),182),((210,570),632))),(((((60,68),(291,295)),394),(((84,92),(((109,(134,477)),(124,213)),388)),384)),(((256,(268,270)),545),278))),(((348,355),401),640)),575),555),413),(((((188,189),(196,(197,198))),192),190),(194,(((((364,(366,485)),503),408),((365,506),486)),727)))),(((((59,63),((62,66),(64,65))),386),70),67)),((218,219),((222,(((441,442),444),445)),(511,512))))),416)),(14,(((((51,55),430),56),(554,620)),((((((((255,431),260),261),505),(263,(264,((271,272),273)))),(266,269)),((276,((277,279),281)),((282,(543,548)),(283,284)))),432)))),(((((19,531),529),201),(((54,400),377),(57,595))),((((30,32),((33,217),369)),(((((((((73,75),76),77),((((91,463),(466,467)),96),((93,95),461))),(((((((79,423),81),(85,87)),448),89),((454,456),458)),((426,429),521))),((((80,421),(82,453)),90),(428,519))),((99,100),101)),((((((102,(103,(105,107))),469),110),(((115,((119,122),451)),118),450)),((113,(474,478)),(((((((126,160),161),(((130,(((132,133),(135,137)),((140,516),447))),(((136,(141,((142,147),154))),139),515)),(((((143,(146,148)),159),(((150,152),156),157)),517),(((((144,151),155),153),145),149)))),(127,129)),473),164),472))),(((162,280),(166,167)),446))),114)),(381,383)))),((((((16,((((199,200),203),204),((206,((209,212),(211,(214,215)))),208))),(639,643)),440),(396,(((((409,568),(589,631)),((565,637),(635,636))),590),((539,542),605)))),((((((((21,22),((((37,596),39),40),610)),(29,(379,591))),(42,601)),((25,582),((((44,613),(603,612)),615),((371,572),556)))),169),((((23,(36,61)),594),(((27,98),35),(577,(585,586)))),((573,581),608))),(46,(((622,623),(626,628)),625)))),((49,195),(((183,(184,186)),436),358))))),((805,(838,839)),807)),854),859),866),827),(((8,(842,847)),849),857)),((((3,831),837),830),((5,835),829)));
 823: 1 -396175.2812 -413794.5599 (0,((((((((((((((((((((1,(2,834)),828),824),844),7),822),858),855),863),(804,841)),(((((((730,731),746),743),736),792),(((((752,754),819),793),767),((759,811),776))),((765,(781,784)),770))),796),((((((((732,734),747),740),737),(((750,(771,774)),(760,763)),((779,788),790))),(766,818)),(((733,745),742),((((753,778),(780,786)),(757,812)),(773,789)))),((799,813),814))),(((((((((((((((((((((((((((((4,836),(6,833)),(9,((843,848),850))),821),825),861),853),864),(806,840)),((((797,800),802),(803,815)),817)),((((((644,691),687),649),((((663,710),(((664,706),713),667)),700),((674,722),697))),690),726)),(((((729,744),748),(739,808)),(((((755,820),794),768),(756,758)),(((762,764),(783,785)),(772,775)))),749)),((13,(20,187)),(26,(28,97)))),(((50,(173,181)),((((((((((((361,532),403),535),362),(406,533)),534),404),405),(367,509)),363),(370,410)),(372,(382,385)))),(((((((((72,78),74),((94,468),((462,465),464))),((((((83,86),(420,422)),(88,449)),427),((455,457),459)),460)),520),((121,(((128,158),((((131,138),(163,165)),514),471)),(475,476))),387)),470),(106,502)),((104,359),((191,193),530))))),(((((41,597),592),(((168,392),(202,((205,479),207))),((393,588),((576,583),579)))),((((45,617),(618,634)),(621,(629,633))),559)),(((599,602),606),((604,609),614)))),((((((224,(((((226,537),480),(227,228)),489),(487,538))),(225,438)),229),536),(230,((((((231,(232,249)),(491,493)),(((233,((235,236),239)),(((242,244),494),((245,247),250))),(251,433))),(((((234,246),241),237),243),(240,(248,(490,492))))),397),252))),380)),((((69,71),452),((368,574),376)),(((254,(((257,262),267),(274,546))),550),(((287,290),(((300,301),309),638)),(((((((314,((316,(318,525)),527)),320),(330,(331,(333,(335,337))))),339),((324,342),344)),(((((346,(350,434)),353),551),523),495)),496))))),(((((216,513),510),223),(220,(443,518))),564)),(288,(407,488))),(((360,402),(504,508)),541)),((31,567),641)),285),((((((15,(18,578)),(24,557)),43),((373,(437,540)),((395,((((((735,810),741),791),(769,777)),(751,(782,787))),(801,(((((823,(832,((845,846),851))),826),852),(856,865)),860)))),(((563,(587,611)),607),584)))),561),((((52,374),((185,425),(569,642))),(((170,390),(354,(624,627))),(378,(411,522)))),(((((108,(((116,((120,125),389)),117),123)),415),(((238,481),(345,500)),528)),566),(((((258,439),259),265),275),(544,549)))))),58),(((((((645,723),676),(698,725)),((((((652,653),(655,656)),660),702),(659,703)),((673,675),(714,717)))),((((((647,686),(681,688)),692),648),(651,685)),((678,(718,719)),682))),(680,689)),(((658,(((666,(707,708)),712),709)),661),(668,(669,672))))),((((((((10,(((646,650),683),((((((((654,657),699),(662,(704,711))),(693,694)),671),677),(696,720)),715))),((600,679),630)),253),((414,507),555)),(112,417)),(((12,(((289,498),497),524)),(((172,424),(174,((176,499),180))),((177,178),179))),((((((17,((321,322),323)),((221,(((317,319),526),501)),315)),343),(((292,(293,294)),484),(((((347,351),349),357),352),356))),(((296,((((((((((297,(298,299)),419),(302,303)),(304,(305,547))),(307,308)),311),306),(313,435)),312),310)),(((326,552),398),(((328,334),336),(329,332)))),((338,340),341))),(((111,418),483),(((325,399),482),(327,553)))))),(((((((((((((((((((11,701),(670,716)),721),695),724),(665,705)),684),(34,48)),(((728,761),(738,809)),((795,(798,816)),862))),53),(412,562)),((210,570),632)),(((((((38,598),571),(375,616)),(((558,560),593),580)),(47,619)),391),((171,175),182))),(((((60,68),(291,295)),394),((((256,(268,270)),545),278),384)),((84,92),((((109,134),477),124),213)))),(((348,355),401),640)),575),388),((((((59,63),(62,66)),(70,386)),(64,65)),67),((((188,189),(196,(197,198))),(190,192)),(194,(((((364,(366,485)),503),408),((365,506),486)),727))))),(((218,219),((222,(((441,442),444),445)),(511,512))),413))),(286,416))),(14,(((((51,55),430),56),(554,620)),((((((((255,431),260),261),505),(263,(264,((271,272),273)))),(266,269)),((276,((277,279),281)),((282,(543,548)),(283,284)))),432)))),(((19,(201,(529,531))),((((54,595),400),377),57)),(((30,32),(((33,217),369),(381,383))),(((((((((73,75),76),77),(428,519)),(((80,421),(82,453)),90)),((((((79,(81,(85,87))),423),(89,448)),((454,456),458)),(426,(429,521))),((((91,463),(466,467)),96),((93,95),461)))),((99,100),101)),((((102,((103,(105,107)),469)),(((115,((119,122),451)),118),450)),(110,((113,(474,478)),(((((((126,160),161),((130,((132,133),(137,447))),(((135,(140,516)),(((136,(141,((142,147),154))),139),515)),(((((143,(146,148)),159),(((150,152),156),157)),517),(((((144,151),155),153),145),149))))),(127,129)),473),164),472)))),(((162,280),(167,446)),166))),114)))),((((((((16,((((199,200),203),204),((206,((209,212),(211,(214,215)))),208))),(639,643)),440),396),((((409,637),565),(635,636)),((568,(589,631)),590))),((539,542),605)),((((((((21,22),((((37,596),39),40),610)),(29,(379,591))),(42,601)),((25,582),((((44,613),(603,612)),615),(371,(556,572))))),169),((((23,(36,61)),594),(((27,98),35),(577,(585,586)))),((573,581),608))),(46,(((622,623),(626,628)),625)))),(((49,358),((183,(184,186)),436)),195)))),((805,(838,839)),807)),854),859),866),827),(((8,(842,847)),849),857)),((((3,831),837),830),((5,835),829)));
 824: 1 -424630.3125 -413778.9919 (0,(((((((((((((((((((((1,(2,834)),828),824),844),7),822),858),855),863),(804,841)),((((((((730,731),746),743),736),792),770),(((((752,754),819),793),767),((759,811),776))),(765,(781,784)))),796),((((((((732,734),747),740),737),((((750,(771,774)),(760,763)),(779,788)),790)),(766,818)),((((733,745),742),753),(((757,812),(778,(780,786))),(773,789)))),((799,813),814))),((((((((((((((((((((((((((((((4,836),(6,833)),(9,((843,848),850))),821),825),853),861),864),(((797,800),802),((803,815),817))),((((((729,744),748),(739,808)),(((((755,820),794),768),(756,758)),(((762,764),(783,785)),(772,775)))),749),(806,840))),((((644,((649,691),687)),(((663,((664,706),713)),(667,(700,710))),((674,722),697))),690),726)),(26,(28,97))),(13,(20,187))),(((((((((((72,74),78),((94,468),((462,465),464))),((((((83,86),(420,422)),(88,449)),427),((455,457),459)),460)),520),((121,(((128,158),((((131,138),(163,165)),514),471)),(475,476))),387)),470),(106,502)),(372,(382,385))),((104,359),((191,193),530))),((((((((((361,532),403),(362,535)),(406,533)),534),404),405),(367,509)),363),(370,410)))),(((((41,592),597),(((50,(173,181)),((393,588),((576,583),579))),((168,392),(202,((205,479),207))))),((((45,617),(618,634)),(621,(629,633))),559)),(((599,602),606),((604,609),614)))),((((((224,(((((226,537),480),(227,228)),489),(487,538))),(225,438)),229),536),(230,(((((((((231,(491,493)),(232,249)),233),251),(((235,236),239),(((242,244),494),((245,247),250)))),433),(((((234,246),241),237),243),(240,(248,(490,492))))),397),252))),380)),((((((69,71),452),574),376),368),((((254,((257,262),267)),546),(274,550)),(((287,290),(((300,301),309),638)),(((((((314,((316,(318,525)),527)),320),(330,(331,(333,(335,337))))),339),((324,342),344)),(((((346,(350,434)),353),551),523),495)),496))))),(((((216,513),510),223),(220,(443,518))),564)),288),((((360,402),(504,508)),(407,488)),541)),((31,567),641)),285),(((((15,(18,578)),((24,557),561)),43),((((52,374),((185,425),(569,642))),((170,390),(354,(624,627)))),((((((108,(((116,((120,125),389)),123),117)),415),528),((238,481),(345,500))),(((((258,439),259),265),275),(544,549))),((378,(411,522)),566)))),((373,(((395,((((((735,810),741),791),(769,777)),(751,(782,787))),(801,(((((823,(832,((845,846),851))),826),852),(856,865)),860)))),((563,(587,611)),607)),(437,540))),584))),58),(((((((((645,723),676),(698,725)),(673,675)),(714,717)),(((((652,653),(655,656)),660),702),(659,703))),((((((647,686),(681,688)),692),648),(651,685)),((678,(718,719)),682))),(680,689)),(((658,661),(((666,709),(707,708)),712)),(668,(669,672))))),((((((10,(((646,650),683),((((((((654,657),699),(662,(704,711))),(693,694)),671),677),(696,720)),715))),((600,630),679)),(253,((414,507),555))),((((12,((325,399),482)),((111,418),483)),(((((172,424),499),(174,(176,180))),((177,178),179)),(((289,498),497),524))),((((((17,(321,322)),323),((221,(((317,319),526),501)),315)),343),(((296,((((((((((297,(298,299)),419),(302,303)),(304,(305,547))),(306,307)),308),311),(313,435)),312),310)),(((326,552),398),(((328,334),336),(329,332)))),((327,553),((338,340),341)))),(((292,(293,294)),484),(((((347,351),349),357),352),356))))),(((((((((((((((((((((11,701),(670,716)),721),695),724),(665,705)),((795,(798,816)),862)),(684,((728,761),(738,809)))),(34,48)),53),(412,562)),((((((((38,598),571),(593,616)),((558,560),580)),375),(47,619)),391),(((171,175),182),((210,570),632)))),((((60,68),((84,92),(((109,(134,477)),(124,213)),388))),(((((256,(268,270)),545),278),384),394)),(291,295))),(((348,355),401),640)),575),(((218,222),(219,(((441,442),444),445))),(511,512))),((((364,(366,485)),503),408),((365,486),506))),413),((((188,189),(196,(197,198))),(190,192)),194)),((112,417),727)),(((((59,63),(62,66)),(70,386)),(64,65)),67))),(286,416))),(((((51,55),430),56),(554,620)),((((((((255,431),260),261),505),(263,(264,((271,272),273)))),(266,269)),((276,((277,279),281)),((282,(543,548)),(283,284)))),432))),14),(((((((19,531),529),201),((((54,595),400),377),57)),(((33,217),369),(381,383))),(30,32)),(((((((((73,75),76),77),(((((91,463),(466,467)),96),(93,461)),95)),(((((79,(81,(85,87))),423),(89,448)),((454,456),458)),(426,(429,521)))),((((80,421),(82,453)),90),(428,519))),((99,100),101)),(((((102,((103,(105,107)),469)),110),(((115,((119,122),451)),118),450)),((113,(474,478)),((((((126,160),((127,129),((130,(((132,133),(135,137)),447)),(((((136,(141,((142,147),154))),139),515),(140,516)),(((((143,(146,148)),159),(((150,152),156),157)),517),(((((144,151),155),153),145),149)))))),161),473),164),472))),(((162,280),(166,167)),446))),114))),(((((((16,((((199,200),203),204),((206,((209,212),(211,(214,215)))),208))),(639,643)),440),((396,(539,542)),((((409,637),565),(635,636)),((568,590),(589,631))))),((((((((21,22),((((37,596),39),40),610)),(29,(379,591))),(42,601)),((25,582),((((44,613),(603,612)),615),(371,(556,572))))),169),(((23,(36,61)),594),((((27,98),35),(((573,(585,586)),577),581)),608))),(46,(((622,623),(626,628)),625)))),605),((49,195),(((183,(184,186)),436),358))))),((805,(838,839)),807)),854),859),866),857),827),((8,(842,847)),849)),((((3,831),837),830),((5,835),829)));
 825: 1 -397683.75 -413810.5297 (0,(((((((((((((((((((((1,(2,834)),828),824),844),7),822),858),855),863),(804,841)),((((((((730,731),746),743),736),792),770),(((((752,754),819),793),767),((759,811),776))),(765,(781,784)))),796),((((((((732,734),747),740),737),(((750,(771,774)),(760,763)),((779,788),790))),(766,818)),(((733,745),742),((753,789),((757,812),((773,(780,786)),778))))),((799,813),814))),(((((((((((((((((((((((((((((4,836),(6,833)),(9,((843,848),850))),821),825),861),853),864),(806,840)),((((797,800),802),(803,815)),817)),((((((729,744),748),(739,808)),((((755,820),794),768),(756,758))),(((762,764),(783,785)),(772,775))),749)),(((((644,691),687),(649,(((663,(667,(700,710))),((664,706),713)),((674,722),697)))),690),726)),(26,(28,97))),(13,(20,187))),(((((((((((72,78),74),((94,468),((462,465),464))),((((((83,86),(420,422)),(88,449)),427),((455,457),459)),460)),520),(121,(((128,158),((((131,138),(163,165)),514),471)),(475,476)))),387),470),(106,502)),((104,359),((191,193),530))),(((((((((((361,532),403),535),(406,533)),534),404),405),362),(367,509)),((363,370),410)),(372,(382,385))))),((((41,597),592),(((599,602),606),((604,609),614))),((((45,617),(618,634)),(621,(629,633))),559))),((50,((168,392),(202,((205,479),207)))),((173,181),((393,588),((576,583),579))))),((((((224,(((((226,537),480),(227,228)),489),(487,538))),(225,438)),229),536),(230,((((((((231,(491,493)),(232,249)),251),((233,((245,247),250)),(((235,236),239),((242,244),494)))),433),(((((234,246),241),237),243),(240,(248,(490,492))))),397),252))),380)),((((((69,71),452),574),376),368),(((((216,513),510),223),(220,(443,518))),564))),((((((254,((257,262),267)),(274,546)),550),(((287,290),(((300,301),309),638)),((((((314,(316,((318,525),527))),320),(330,(331,(333,(335,337))))),(((324,342),344),339)),(((346,(350,434)),353),((495,523),551))),496))),(288,488)),(((360,402),(504,508)),407))),((31,567),641)),541),285),(((((15,(18,578)),((24,557),561)),43),((((52,((170,390),(354,(624,627)))),(((185,425),(569,642)),374)),(378,(411,522))),(((((108,(((116,((120,125),389)),123),117)),415),(((238,481),(345,500)),528)),566),(((((258,439),259),265),275),(544,549))))),((373,(437,540)),((395,(((((((735,810),741),791),(782,787)),(769,777)),(751,801)),(((((823,826),(832,851)),(845,846)),(852,(856,865))),860))),(((563,(587,611)),607),584))))),58),(((((((((645,723),676),(698,725)),(673,675)),((651,685),(((678,(718,719)),682),(714,717)))),((((647,686),(681,688)),692),648)),(((((652,653),(655,656)),660),702),(659,703))),680),((((658,(661,709)),((666,(707,708)),712)),(668,(669,672))),689))),(((((((10,(((646,650),683),(((((((654,657),699),(((662,711),704),694)),693),671),(677,(696,720))),715))),679),((414,507),555)),((((112,417),600),630),253)),((((12,(((289,498),497),524)),(((172,424),((174,(176,180)),499)),((177,178),179))),((111,418),483)),(((((((17,(321,322)),323),((221,(((317,319),526),501)),315)),343),(((296,((((((((((297,(298,299)),419),(302,303)),(304,(305,547))),(307,308)),311),306),(313,435)),312),310)),(((326,552),398),(((328,334),336),(329,332)))),((338,340),341))),(((292,(293,294)),484),(((((347,351),349),357),352),356))),(((325,399),482),(327,553))))),((((((((((((((((((((((11,701),(670,716)),(695,721)),724),(665,705)),((795,(798,816)),862)),(684,((728,761),(738,809)))),(34,48)),53),(412,562)),((((((38,598),571),(375,616)),(((558,560),593),580)),(47,619)),391)),(((171,175),182),((210,570),632))),((((60,68),(291,295)),394),(((256,(268,270)),545),278))),((((84,92),(((109,134),477),(124,213))),388),384)),(((348,355),401),640)),575),((218,219),(222,((((441,442),444),445),(511,512))))),((((364,(366,485)),503),408),((365,486),506))),413),((((188,189),(196,(197,198))),(190,192)),194)),727),(((((59,63),(62,66)),(70,386)),(64,65)),67))),(((((51,55),56),(554,620)),((((((((255,431),260),261),505),(263,(264,((271,272),273)))),(266,269)),((276,((277,279),281)),((282,(543,548)),(283,284)))),(430,432))),(286,416)))),14),(((((((((16,((((199,200),203),204),((206,((209,212),(211,(214,215)))),208))),(639,643)),440),396),((((409,637),565),(635,636)),((568,(589,631)),590))),((539,542),605)),((((21,((((22,((((37,596),39),40),610)),(29,(379,591))),(42,601)),(((25,582),(((44,613),(603,612)),615)),((371,572),556)))),169),((((23,594),(36,61)),(577,(585,586))),(((27,98),35),((573,608),581)))),(46,(((622,623),(626,628)),625)))),(((49,195),((183,(184,186)),436)),358)),(((19,(201,(529,531))),((((54,595),400),377),57)),(((30,32),(((33,217),369),(381,383))),((((((((73,75),76),77),(428,519)),((((((79,(81,(85,87))),423),(89,448)),((454,456),458)),(426,(429,521))),(((80,421),(82,453)),90))),(((((91,463),(466,467)),96),((93,95),461)),((99,100),101))),((((((102,(103,(105,107))),469),110),(((115,((119,122),451)),118),450)),((113,(474,478)),(((((((126,160),161),((130,(((132,133),(135,137)),447)),(((((136,(141,((142,147),154))),139),515),(140,516)),(((((143,(146,148)),159),(((150,152),156),157)),517),(((((144,151),155),153),145),149))))),(127,129)),473),164),472))),(((162,280),(166,167)),446))),114)))))),((805,(838,839)),807)),854),859),866),857),827),((8,(842,847)),849)),((((3,831),837),830),((5,835),829)));
 826: 1 -395093.375 -413773.617 (0,((((((((((((((((((((1,(2,834)),828),824),844),7),822),858),855),863),(804,841)),((((((((730,731),746),743),736),792),770),(((((752,754),819),793),767),((759,811),776))),(765,(781,784)))),796),((((((((732,734),747),740),737),((((750,(771,774)),(760,763)),(779,788)),790)),(766,818)),(((733,745),742),((753,789),(((757,812),778),(773,(780,786)))))),((799,813),814))),((((((((((((((((((((((((((((((4,836),(6,833)),(9,((843,848),850))),821),825),853),(840,861)),864),806),((((797,800),802),(803,815)),817)),((((644,691),((649,687),690)),((((663,710),(((664,706),713),667)),700),((674,722),697))),726)),(((((729,744),748),(739,808)),(((((755,820),794),768),(756,758)),(((762,764),(783,785)),(772,775)))),749)),(26,(28,97))),(13,(20,187))),((((((((72,78),74),(((((((83,86),(420,422)),(88,449)),427),((455,457),459)),460),(((94,468),((462,465),464)),520))),((121,((((128,(((131,138),(163,165)),514)),471),158),(475,476))),387)),470),(106,502)),(((104,530),(191,193)),359)),(((((((((((361,532),403),535),(406,533)),534),404),405),362),(367,509)),((363,370),410)),(372,(382,385))))),((((41,592),597),(((599,602),606),((604,609),614))),((((45,617),(618,634)),(621,(629,633))),559))),(((50,(173,181)),((393,588),((576,583),579))),((168,392),(202,((205,479),207))))),((((((224,(((((226,537),480),(227,228)),489),(487,538))),(225,438)),229),536),(230,((((((231,249),(491,493)),(((232,251),433),(((233,239),((245,247),250)),((235,236),((242,244),494))))),(((((234,246),241),237),243),(240,(248,(490,492))))),397),252))),380)),((((((69,71),452),574),376),368),(((254,(((257,262),267),(274,546))),550),((287,(((300,301),309),638)),(((((((((314,(316,((318,525),527))),320),(330,(331,(333,(335,337))))),339),((324,342),344)),(((346,(350,434)),353),495)),551),523),496))))),290),(((((216,513),510),223),(220,(443,518))),564)),288),((((360,402),(504,508)),541),(407,488))),((31,567),641)),58),(((((((15,18),578),52),43),(((24,557),561),373)),(((170,390),(354,(624,627))),(((185,425),(569,642)),374))),((((((108,(((116,((120,125),389)),123),117)),415),(((238,481),(345,500)),528)),(((((258,439),259),265),275),(544,549))),((((378,522),411),(437,540)),566)),(285,((395,((((((735,810),741),(769,791)),(751,(782,787))),777),(801,((((823,(832,((845,846),851))),826),(852,(856,865))),860)))),(((563,(587,611)),607),584)))))),(((((((((((((((((((((((11,701),(670,716)),721),695),724),(665,705)),((795,(798,816)),862)),(684,((728,761),(738,809)))),(34,48)),53),(412,562)),((((((38,598),571),(375,616)),(((558,560),593),580)),(47,619)),391)),((((171,175),182),632),(210,570))),(((((60,68),(291,295)),394),(((256,(268,270)),545),278)),(((84,92),(((109,134),477),(124,213))),(384,388)))),(((348,355),401),640)),575),555),(((((59,63),(62,66)),(70,386)),(64,65)),67)),((((188,189),(196,(197,198))),(190,192)),(194,(((((364,(366,485)),503),408),((365,506),486)),727)))),((((218,222),(219,(((441,442),444),445))),(511,512)),413)),(112,417)),(((((12,(((172,424),((174,(176,180)),499)),((177,178),179))),(((289,498),497),524)),((111,418),483)),(286,416)),((((((17,((321,322),323)),((221,(((317,319),526),501)),315)),484),343),(((296,(((((((((297,(298,299)),419),(302,303)),(304,(305,547))),(307,308)),311),306),(312,(313,435))),310)),(((326,552),398),(((328,334),336),(329,332)))),((((325,399),482),(327,553)),((338,341),340)))),((292,(293,294)),(((((347,351),349),357),352),356))))),(((((((645,723),676),(698,725)),((((((652,653),(655,656)),660),702),(659,703)),((673,675),(714,717)))),((((((647,686),(681,688)),692),648),(651,685)),((678,(718,719)),682))),(680,689)),(((658,(661,709)),((666,(707,708)),712)),(668,(669,672)))))),((((10,((646,(650,683)),((((((((654,657),699),((662,704),711)),(693,694)),671),677),(696,720)),715))),((600,630),679)),(253,(414,507))),((((51,554),430),(55,56)),620))),(((14,(((((((255,431),260),261),505),(263,(264,((271,272),273)))),(266,269)),((276,((277,279),281)),((282,(543,548)),(283,284))))),432),(((((((19,531),529),201),((((54,595),400),377),57)),(((33,217),369),(381,383))),(30,32)),((((((((73,75),76),77),(((91,463),(466,467)),(((93,95),96),461))),(((((((79,(81,(85,87))),423),(89,448)),((454,456),458)),(426,(429,521))),(((80,421),(82,453)),90)),(428,519))),(((((102,((103,(105,107)),469)),110),(((115,((119,122),451)),118),450)),((113,(474,478)),((((((126,160),((127,129),(((130,(((132,133),(135,137)),((140,516),447))),(((136,(141,((142,147),154))),139),515)),(((((143,(146,148)),159),(((150,152),156),157)),517),(((((144,151),155),153),145),149))))),161),473),164),472))),(((162,280),(166,167)),446))),114),((99,100),101))))),((((((16,((((199,200),203),204),((206,((209,212),(211,(214,215)))),208))),(639,643)),440),((396,(539,542)),(((((409,637),565),(635,636)),((568,(589,631)),590)),605))),((((((((21,22),((((37,596),39),40),610)),(29,(379,591))),(42,601)),((25,582),((((44,613),(603,612)),615),(371,(556,572))))),169),((((23,(36,61)),594),((573,(585,586)),577)),(((27,98),35),(581,608)))),(46,(((622,623),(626,628)),625)))),((49,195),(((183,(184,186)),436),358))))),((805,(838,839)),807)),854),859),866),827),(((8,(842,847)),849),857)),((((3,831),837),830),((5,835),829)));
 827: 2 -408897.5312 -413908.3608 (0,((((((((((((((((((((((1,(2,834)),828),824),844),7),822),858),863),855),(804,841)),(((((((730,731),746),743),736),792),(((((752,754),819),793),767),((759,811),776))),(765,(770,(781,784))))),568),796),(((((((((((((((((((((((((((((((4,836),(6,833)),(9,((843,848),850))),821),825),(840,853)),861),864),((((797,800),802),806),((803,815),817))),((((((729,744),748),(739,808)),((((755,820),794),768),(756,758))),(((762,764),(783,785)),(772,775))),749)),(((((644,691),(649,687)),((((663,710),(((664,706),713),667)),700),((674,722),697))),690),726)),((13,(20,187)),(26,(28,97)))),((((((((((72,74),78),((94,468),((462,465),464))),((((((83,86),(420,422)),(88,449)),427),((455,457),459)),460)),520),((121,((((128,(((131,138),(163,165)),514)),471),158),(475,476))),387)),470),(106,502)),(((104,530),(191,193)),359)),(((((((((((361,532),403),535),(406,533)),534),404),405),(362,363)),(367,509)),(370,410)),(372,(382,385))))),559),((((45,617),(618,634)),(621,(629,633))),(((599,602),606),((604,609),614)))),((41,597),(((50,(173,181)),((393,588),((576,583),579))),((168,392),(202,((205,479),207)))))),(((((((224,(((((226,537),480),(227,228)),489),(487,538))),(225,438)),229),536),(230,((((((231,249),(491,493)),(((232,251),433),(233,(((235,236),239),(((242,244),494),((245,247),250)))))),(((((234,246),241),237),243),(240,(248,(490,492))))),397),252))),380),592)),((((69,71),452),376),(((254,(((257,262),267),(274,546))),550),((((287,290),638),(((((((((314,((316,(318,525)),527)),320),(330,(331,(333,(335,337))))),339),344),((324,551),342)),(((346,(350,434)),353),495)),(523,574)),496)),((300,301),309))))),(((((216,513),510),223),(220,(443,518))),564)),368),(288,(407,488))),(((31,567),641),(((360,402),(504,508)),541))),58),((((((15,(18,578)),(24,557)),43),373),(((52,374),((185,425),(569,642))),(((((108,(((116,((120,125),389)),117),123)),415),(((238,481),(345,500)),(354,528))),566),(((170,390),(624,627)),(((((258,439),259),265),275),(544,549)))))),((285,561),((((395,((((((735,810),741),791),(769,777)),(751,(782,787))),(801,(((((823,(832,((845,846),851))),826),852),(856,865)),860)))),(563,611)),(584,(587,607))),((411,522),(437,540)))))),((((10,(((646,650),683),((((((((654,657),699),((662,704),711)),694),693),671),((677,720),715)),696))),(600,(630,679))),(((((((645,723),676),725),((((((652,653),(655,656)),660),702),(659,703)),(((673,675),(682,698)),(714,717)))),((((((647,686),(681,688)),692),648),(651,685)),(678,(718,719)))),680),(((((658,(661,709)),(666,(668,712))),(707,708)),(669,672)),689))),((414,507),555))),((((((((((((((((((((11,701),(670,716)),721),695),724),(665,705)),((795,(798,816)),862)),(684,((728,761),(738,809)))),(34,48)),53),(412,562)),((((((((38,598),571),((375,616),593)),(558,560)),580),(47,619)),391),575)),(((((60,68),(((84,92),((109,(134,477)),(124,213))),388)),(((256,(268,270)),545),278)),(((291,295),384),394)),(((171,175),182),((210,570),632)))),(((348,355),401),640)),((218,219),(222,((((441,442),444),445),(511,512))))),((((((364,(366,485)),503),408),727),((365,506),486)),413)),(((((188,189),(197,198)),196),(190,(192,253))),194)),((((((59,63),(62,66)),(70,386)),(64,65)),67),((172,424),((174,((176,180),499)),((177,178),179))))),(((289,498),497),524)),((((12,((325,399),482)),((111,418),483)),(112,417)),((((((((17,484),((321,322),323)),((221,(((317,319),526),501)),315)),327),343),((((((((((((297,(298,299)),419),(302,303)),(304,(305,547))),(307,308)),311),306),(313,435)),312),310),(((326,552),398),(((328,334),336),(329,332)))),(((338,340),341),553))),(((((347,351),349),357),352),356)),((286,296),(292,(293,294))))))),((((14,(51,430)),((((((((255,431),260),261),505),(263,(264,((271,272),273)))),(266,269)),((276,((277,279),281)),((282,(543,548)),(283,284)))),432)),((55,56),(378,(554,620)))),416)),(((19,(201,(529,531))),((((54,595),400),377),57)),((((30,32),((33,217),369)),((((((((73,75),76),77),((((91,463),(466,467)),96),((93,95),461))),((99,100),101)),((((((79,(81,(85,87))),423),(89,448)),((454,456),458)),(426,(429,521))),((((80,421),(82,453)),90),(428,519)))),((((((102,(103,(105,107))),469),450),((115,((119,122),451)),118)),(110,((113,(474,478)),(((((((((126,160),161),((127,129),130)),(((132,133),(135,137)),(((140,516),164),447))),(((((144,151),155),153),145),149)),(((136,(141,((142,147),154))),139),515)),((((143,(146,148)),159),(((150,152),156),157)),517)),473),472)))),(((162,280),(166,167)),446))),114)),(381,383)))),(((49,358),((183,(184,186)),436)),195)),(((((21,(22,639)),(((25,(29,(36,61))),(379,591)),(((((((37,596),39),40),610),42),601),((((44,613),(603,612)),615),((371,((572,(577,(585,586))),582)),556))))),169),((23,594),(((27,98),35),((573,608),581)))),(((46,(((622,623),(626,628)),625)),(635,636)),590))),((((16,((((199,200),203),204),((206,((209,212),(211,(214,215)))),208))),643),(440,605)),(((396,565),(539,542)),((409,637),(589,631)))))),((799,813),814)),(((((((732,734),747),740),737),((((750,(771,774)),(760,763)),(779,788)),790)),(766,818)),(((733,745),742),((753,789),((757,812),((773,(780,786)),778)))))),((805,(838,839)),807)),854),859),866),827),(((8,(842,847)),849),857)),((((3,831),837),830),((5,835),829)));
 828: 1 -400329.0625 -413790.5743 (0,((((((((((((((((((((1,(2,834)),828),824),844),7),822),858),863),855),(804,841)),((((((((730,731),746),743),736),792),770),(((((752,754),819),793),767),((759,811),776))),(765,(781,784)))),796),((((((((732,734),747),740),737),((((750,(771,774)),(760,763)),(779,788)),790)),(766,818)),((((733,745),742),753),(((757,812),(778,(780,786))),(773,789)))),((799,813),814))),((((((((((((((((((((((((((((4,836),(6,833)),825),(9,((843,848),850))),821),853),861),((((797,800),802),817),((803,815),864))),((((644,((649,691),687)),((((663,(667,710)),((664,706),713)),700),((674,722),697))),690),726)),((((((729,744),748),(739,808)),(((((755,820),794),768),(756,758)),(((762,764),(783,785)),(772,775)))),749),(806,840))),((13,(20,187)),(26,(28,97)))),((((((((((72,74),78),((94,468),((462,465),464))),((((((83,86),(420,422)),(88,449)),427),((455,457),459)),460)),520),((121,(((128,158),((((131,138),(163,165)),514),471)),(475,476))),387)),470),(106,502)),((104,359),((191,193),530))),(((((((((361,532),(362,(406,533))),(403,535)),404),534),405),(367,509)),((363,370),410)),(372,(382,385))))),(((((41,597),592),(((50,(173,181)),((393,588),((576,583),579))),((168,392),(202,((205,479),207))))),((((45,617),(618,634)),(621,(629,633))),559)),(((599,602),606),((604,609),614)))),((((((224,(((((226,537),480),(227,228)),489),(487,538))),(225,438)),229),536),(230,(((((((((231,(491,493)),(232,249)),233),251),(((235,236),239),(((242,244),494),((245,247),250)))),433),(((((234,246),241),237),243),(240,(248,(490,492))))),397),252))),380)),(((((216,513),510),223),(220,(443,518))),564)),((((((69,71),452),574),376),368),((((254,((257,262),267)),546),(274,550)),(((287,290),(((300,301),309),638)),((288,496),(((((((314,(316,((318,525),527))),320),(330,(331,(333,(335,337))))),339),344),(324,342)),(((((346,(350,434)),353),551),523),495))))))),((((360,402),(504,508)),407),541)),488),((31,567),641)),285),(((((15,(18,578)),((24,557),561)),43),((((52,374),((185,425),(569,642))),((170,390),(354,(624,627)))),(((((108,(((116,((120,125),389)),117),123)),415),(((238,481),(345,500)),528)),(((((258,439),259),265),275),(544,549))),(((378,522),411),566)))),((373,(((563,611),(587,607)),584)),((395,((((((735,810),741),791),(769,777)),(751,(782,787))),(801,(((((823,(832,((845,846),851))),826),852),(856,865)),860)))),(437,540))))),58),(286,(((((((((645,723),676),(698,725)),(673,675)),(714,717)),(((((652,653),(655,656)),660),702),(659,703))),((((((647,686),(681,688)),692),648),(651,685)),((678,(718,719)),682))),(680,689)),(((658,(661,709)),((666,(707,708)),712)),(668,(669,672)))))),((((((10,(((646,650),683),((((((((654,657),699),(662,(704,711))),(693,694)),671),677),(696,720)),715))),((600,679),630)),(253,((414,507),555))),(112,417)),((((12,((325,399),482)),(((((172,424),499),(174,(176,180))),((177,178),179)),(((289,498),497),524))),((111,418),483)),((((((17,(321,322)),323),((221,(((317,319),526),501)),315)),343),(((292,(293,294)),484),(((((347,351),349),357),352),356))),(((296,(((((((((297,(298,299)),419),(302,303)),(304,(305,547))),(306,307)),(308,311)),310),435),(312,313))),(((326,552),398),(((328,334),336),(329,332)))),((327,553),((338,340),341)))))),(((((((((((((((((((((11,701),(670,716)),721),695),724),(665,705)),684),(34,48)),(((728,761),(738,809)),((795,(798,816)),862))),53),(412,562)),((((((((38,598),571),(593,616)),((558,560),580)),(47,619)),375),391),((((171,175),182),632),(210,570)))),((((60,68),(((84,92),((109,(134,477)),(124,213))),388)),(((((256,(268,270)),545),278),384),394)),(291,295))),(((348,355),401),640)),575),(((218,222),(219,(((441,442),444),445))),(511,512))),((((364,(366,485)),503),408),((365,506),486))),413),((((188,189),(196,(197,198))),(190,192)),194)),727),(((((59,63),(62,66)),(70,386)),(64,65)),67)))),((((((51,55),430),56),(554,620)),((((((((255,431),260),261),505),(263,(264,((271,272),273)))),(266,269)),((276,((277,279),281)),((282,(543,548)),(283,284)))),432)),416)),14),((((((19,(529,531)),201),((((54,595),400),377),57)),(((33,217),369),(381,383))),(30,32)),(((((((((73,75),76),77),(((((91,463),(466,467)),96),(93,461)),95)),(((((79,(81,(85,87))),423),(89,448)),((454,456),458)),(426,(429,521)))),((((80,421),(82,453)),90),(428,519))),((99,100),101)),((((((102,469),(103,(105,107))),110),(((115,((119,122),451)),118),450)),((113,(474,478)),(((((((126,160),161),((130,(((132,133),(135,137)),((140,516),447))),((((136,(141,((142,147),154))),139),515),(((((143,(146,148)),159),(((150,152),156),157)),517),(((((144,151),155),153),145),149))))),(127,129)),473),164),472))),(((162,280),(166,167)),446))),114))),((((((16,((((199,200),203),204),((206,((209,212),(211,(214,215)))),208))),(639,643)),440),((396,(539,542)),(((((409,637),565),(635,636)),((568,(589,631)),590)),605))),((((((((21,22),((((37,596),39),40),610)),(29,(379,591))),(42,601)),((25,582),((((44,613),(603,612)),615),((371,572),556)))),169),(((23,594),((573,(577,(585,586))),581)),((((27,98),35),(36,61)),608))),(46,(((622,623),(626,628)),625)))),((49,195),(((183,(184,186)),436),358))))),((805,(838,839)),807)),854),859),866),827),(((8,(842,847)),849),857)),((((3,831),837),830),((5,835),829)));
 829: 1 -414200.625 -413791.0424 (0,(((((((((((((((((((((1,(2,834)),828),824),844),7),822),858),855),863),(804,841)),(((((((730,731),746),743),736),792),(((((752,754),793),819),767),((759,811),776))),(765,(770,(781,784))))),796),((((((((732,734),747),740),737),(((750,((760,763),774)),771),((779,788),790))),(766,818)),((((733,745),742),753),(((757,812),(778,(780,786))),(773,789)))),((799,813),814))),(((((((((((((((((((((((((((((((4,836),(6,833)),((9,(843,848)),850)),821),825),861),853),864),840),((((797,800),802),(803,815)),817)),(((((644,691),(649,687)),((((663,710),(((664,706),713),667)),700),((674,722),697))),690),726)),((((((729,748),744),(739,808)),(((((755,820),794),768),(756,758)),(((762,764),(783,785)),(772,775)))),749),806)),(26,(28,97))),(13,(20,187))),((((((((((361,532),403),(362,535)),(406,533)),534),404),405),(367,509)),363),(370,410))),((((((((((72,78),74),((94,468),((462,465),464))),((((((83,86),(420,422)),(88,449)),427),((455,457),459)),460)),520),((121,(((128,158),((((131,138),(163,165)),514),471)),(475,476))),387)),470),(106,502)),(372,(382,385))),((104,359),((191,193),530)))),(((((41,592),597),(((50,(173,181)),((393,588),((576,583),579))),((168,392),(202,((205,479),207))))),((((45,617),(618,634)),(621,(629,633))),559)),(((599,602),606),((604,609),614)))),((((((224,(((((226,537),480),(227,228)),489),(487,538))),(225,438)),229),536),(230,((((((231,(232,249)),(491,493)),(((233,((235,236),239)),(((242,244),494),((245,247),250))),(251,433))),(((((234,246),241),237),243),(240,(248,(490,492))))),397),252))),380)),((((((69,71),452),574),376),368),(((254,((257,262),267)),((274,550),546)),(((287,290),(((300,301),309),638)),(((((((314,(316,((318,525),527))),320),(330,(331,(333,(335,337))))),339),((324,342),344)),(((((346,(350,434)),353),551),495),523)),496))))),(((((216,513),510),223),(220,(443,518))),564)),288),(((360,402),(504,508)),((407,488),541))),((31,567),641)),285),(((((15,(18,578)),((24,557),561)),43),((((52,374),(((170,390),(354,(624,627))),((185,425),(569,642)))),(378,(411,522))),(((((108,(((116,((120,125),389)),117),123)),((238,481),528)),((345,500),415)),566),(((((258,439),259),265),275),(544,549))))),((373,(437,540)),((395,((((((735,810),741),791),(769,777)),(751,(782,787))),(801,(((((823,(832,((845,846),851))),826),852),(856,865)),860)))),(((563,(587,611)),607),584))))),58),(((((((((645,723),676),(698,725)),(673,675)),(714,717)),(((((652,653),(655,656)),660),702),(659,703))),((((((647,686),(681,688)),692),648),(651,685)),((678,(718,719)),682))),(680,689)),(((658,(661,709)),((666,(707,708)),712)),(668,(669,672))))),(((((((10,(((646,650),683),((((((((654,657),699),(662,(704,711))),(693,694)),671),677),(696,720)),715))),((600,630),679)),((414,507),555)),253),((((12,((325,399),482)),((((172,424),((174,(176,180)),499)),((177,178),179)),(((289,498),497),524))),((111,418),483)),((((((17,((321,322),323)),((221,(((317,319),526),501)),315)),484),343),((292,(293,294)),(((((347,351),349),357),352),356))),(((296,((((((((297,(298,299)),419),(302,303)),(304,(305,547))),(306,307)),(308,311)),(312,(313,435))),310)),(((326,552),398),(((328,334),336),(329,332)))),((327,553),((338,340),341)))))),(((((((((((((((((((((11,701),(670,716)),721),695),724),(665,705)),((795,(798,816)),862)),(684,((728,761),(738,809)))),(34,48)),53),(412,562)),((((((((38,598),571),(593,616)),((558,560),580)),(47,619)),375),391),(((171,175),(182,632)),(210,570)))),((((60,68),((84,92),(((109,(134,477)),(124,213)),388))),(((((256,(268,270)),545),278),384),394)),(291,295))),(((348,355),401),640)),575),(((218,222),(219,(((441,442),444),445))),(511,512))),((((364,(366,485)),503),408),((365,486),506))),413),((((188,189),(196,(197,198))),(190,192)),194)),((112,417),727)),(((((59,63),(62,66)),(70,386)),(64,65)),67))),(286,416))),(((((51,55),430),56),(554,620)),((((((((255,431),260),261),505),(263,(264,((271,272),273)))),(266,269)),((276,((277,279),281)),((282,(543,548)),(283,284)))),432))),14),(((((((16,((((199,200),203),204),((206,((209,212),(211,(214,215)))),208))),(639,643)),440),((396,(539,542)),(((((409,637),565),(635,636)),(568,590)),(589,631)))),((((((((21,22),((((37,596),39),40),610)),(29,(379,591))),(42,601)),((25,582),((((44,613),(603,612)),615),((371,572),556)))),169),((((27,98),35),(((573,(585,586)),577),581)),(605,608))),((23,(36,61)),((46,(((622,623),(626,628)),625)),594)))),((49,195),(((183,(184,186)),436),358))),(((((19,531),529),201),(((54,595),400),(57,377))),(((30,32),(((33,217),369),(381,383))),(((((((((73,75),76),77),((((91,463),(466,467)),96),(93,461))),(((((79,(81,(85,87))),423),(89,448)),((454,456),458)),((95,426),(429,521)))),((((80,421),(82,453)),90),(428,519))),((99,100),101)),((((((102,(103,(105,107))),469),110),(((115,((119,122),451)),118),450)),((113,(474,478)),((((((126,160),((127,129),((130,((132,133),((135,137),447))),(((((136,(141,((142,147),154))),139),515),(140,516)),(((((143,(146,148)),159),(((150,152),156),157)),517),(((((144,151),155),153),145),149)))))),161),164),473),472))),(((162,280),(166,167)),446))),114)))))),((805,(838,839)),807)),854),857),859),866),827),((8,(842,847)),849)),((((3,831),837),830),((5,835),829)));
 830: 1 -414714.8125 -413812.1276 (0,((((((((((((((((((((1,(2,834)),828),824),844),7),822),858),855),863),(804,841)),((((((((730,731),746),743),736),792),(770,(781,784))),(((((752,754),819),793),767),((759,811),776))),765)),796),((((((((732,734),747),740),737),((((750,(771,774)),(760,763)),(779,788)),790)),(766,818)),(((733,745),742),(753,(((757,812),(778,(780,786))),(773,789))))),((799,813),814))),((((((((((((((((((((((((((((4,836),(6,833)),(9,((843,848),850))),821),825),853),861),864),(((797,802),800),((803,815),817))),((((((729,744),748),(739,808)),(((((755,820),794),768),(756,758)),(((762,764),(783,785)),(772,775)))),749),(806,840))),((((((644,691),687),649),(((663,((664,706),713)),(667,(700,710))),((674,722),697))),690),726)),((13,(20,187)),(26,(28,97)))),((((((((((72,78),74),((94,468),((462,465),464))),((((((83,86),(420,422)),(88,449)),427),((455,457),459)),460)),520),((121,((((128,(((131,138),(163,165)),514)),471),158),(475,476))),387)),470),(106,502)),((104,359),((191,193),530))),((((((((((((361,532),403),535),362),(406,533)),534),404),405),(367,509)),363),(370,410)),(372,(382,385))))),(((((45,617),(618,634)),(621,(629,633))),559),(((599,602),606),((604,609),614)))),(((41,592),597),(((50,(173,181)),((393,588),((576,583),579))),((168,392),(202,((205,479),207)))))),((((((224,(((((226,537),480),(227,228)),489),(487,538))),(225,438)),229),536),(230,(((((((((231,(491,493)),(232,249)),233),251),(((235,236),239),(((242,244),494),((245,247),250)))),433),(((((234,246),241),237),243),(240,(248,(490,492))))),397),252))),380)),(((((69,71),452),574),376),(((287,290),(((300,301),309),638)),(((((((314,((316,(318,525)),527)),320),(330,(331,(333,(335,337))))),339),((324,342),344)),(((((346,(350,434)),353),551),523),495)),496)))),(((((216,513),510),223),(220,(443,518))),564)),(((254,(((257,262),267),(274,546))),550),((((360,402),(504,508)),407),(368,541)))),(288,488)),((31,567),641)),(((((15,(18,578)),((24,557),561)),43),((((52,374),(((170,390),(354,(624,627))),(378,(411,522)))),((185,425),(569,642))),(((((108,(((116,((120,125),389)),117),123)),415),(((238,481),(345,500)),528)),566),(((((258,439),259),265),275),(544,549))))),((58,(373,(((395,((((((735,810),741),(769,791)),(751,(782,787))),777),(801,(((((823,(832,((845,846),851))),826),852),(856,865)),860)))),(((563,(587,611)),607),584)),(437,540)))),285))),(((((10,((646,(650,683)),(((((((654,657),699),(((662,711),704),694)),693),671),(677,(696,720))),715))),((600,630),679)),((((((((645,723),676),(698,725)),(673,675)),(714,717)),(((((652,653),(655,656)),660),702),(659,703))),((((((647,686),(681,688)),692),648),(651,685)),((678,(718,719)),682))),(680,689))),((((658,661),((666,709),(707,708))),(668,712)),(669,672))),((253,414),(507,555)))),(((((((((((((((((((((11,701),(670,716)),721),695),724),(665,705)),((795,(798,816)),862)),(684,((728,761),(738,809)))),(34,48)),53),562),((((((((38,598),571),(593,616)),((558,560),580)),375),(47,619)),391),((((171,175),182),632),(210,570)))),(((((60,68),394),((((256,(268,270)),545),278),384)),(((84,92),(((109,(134,477)),124),213)),388)),(291,295))),412),(((348,355),401),640)),575),((((364,(366,485)),503),408),((365,486),506))),((((((59,63),(62,66)),(70,386)),(64,65)),67),((((((188,189),(197,198)),196),(190,192)),194),727))),(((218,219),((222,(((441,442),444),445)),(511,512))),413)),(112,417)),((((((12,((325,399),482)),484),((111,418),483)),((((172,424),(174,((176,180),499))),((177,178),179)),(((289,498),497),524))),(((((((17,(321,322)),323),((221,(((317,319),526),501)),315)),343),(((296,((((((((297,(298,299)),419),(302,303)),(304,(305,547))),(306,307)),(308,311)),(312,(313,435))),310)),(((326,552),398),(((328,334),336),(329,332)))),((327,553),((338,340),341)))),(((((347,351),349),357),352),356)),(292,(293,294)))),(286,416)))),(((((51,55),430),56),(554,620)),((((((((255,431),260),261),505),(263,(264,((271,272),273)))),(266,269)),((276,((277,279),281)),((282,(543,548)),(283,284)))),432))),14),(((((19,531),529),201),((((54,595),400),377),57)),(((30,32),(((33,217),369),(381,383))),(((((((((73,75),76),77),(((((91,463),(466,467)),96),(93,461)),95)),(((((79,(81,(85,87))),423),(89,448)),((454,456),458)),(426,(429,521)))),((((80,421),(82,453)),90),(428,519))),(((99,100),101),(((162,280),(166,167)),446))),((((102,((103,(105,107)),469)),110),(((115,((119,122),451)),118),450)),((113,(474,478)),((((((126,160),((127,129),((130,(((132,133),(135,137)),447)),(((((136,(141,((142,147),154))),139),515),(140,516)),(((((143,(146,148)),159),(((150,152),156),157)),517),(((((144,151),155),153),145),149)))))),161),164),473),472)))),114)))),(((((16,((((199,200),203),204),((206,((209,212),(211,(214,215)))),208))),(639,643)),((396,((440,605),(539,542))),((((409,568),(589,631)),590),((565,637),(635,636))))),((((((((21,22),((((37,596),39),40),610)),(29,(379,591))),(42,601)),((25,582),((((44,613),(603,612)),615),((371,572),556)))),169),(((23,(36,61)),594),(((27,98),35),(((573,(577,(585,586))),581),608)))),(46,(((622,623),(626,628)),625)))),((49,195),(((183,(184,186)),436),358))))),((805,(838,839)),807)),854),859),866),827),(((8,(842,847)),849),857)),((((3,831),837),830),((5,835),829)));
 831: 1 -407219.75 -413784.5685 (0,((((((((((((((((((((1,(2,834)),828),824),844),7),822),858),855),863),(804,841)),(((((((730,731),746),743),736),792),(((((752,754),819),793),767),((759,811),776))),(765,(770,(781,784))))),796),((((((((732,734),747),740),737),((((750,(771,774)),(760,763)),(779,788)),790)),(766,818)),(((733,745),742),((753,789),((((757,812),773),(780,786)),778)))),((799,813),814))),((((((((((((((((((((((((((((((((4,836),(6,833)),(9,((843,848),850))),821),825),840),861),853),864),806),((((797,800),802),(803,815)),817)),((((((644,691),687),649),690),((((663,(667,710)),((664,706),713)),700),((674,722),697))),726)),(((((729,744),748),(739,808)),(((((755,820),794),768),(756,758)),(((762,764),(783,785)),(772,775)))),749)),(26,(28,97))),(13,(20,187))),((((((((((72,78),74),((94,((462,465),464)),468)),((((((83,86),(420,422)),(88,449)),427),((455,457),459)),460)),520),((121,(((128,158),((((131,138),514),(163,165)),471)),(475,476))),387)),470),(106,502)),((104,359),((191,193),530))),((((((((((((361,532),403),535),362),(406,533)),534),404),405),(367,509)),363),(370,410)),(372,(382,385))))),((((41,597),592),(((599,602),606),((604,609),614))),((((45,617),(618,634)),(621,(629,633))),559))),((((((50,579),588),(576,583)),393),(173,181)),((168,392),(202,((205,479),207))))),((((((224,(((((226,537),480),(227,228)),489),(487,538))),(225,438)),229),536),(230,(((((((231,249),(491,493)),((232,251),(233,(((235,236),239),(((242,244),494),((245,247),250)))))),433),(((((234,246),241),237),243),(240,(248,(490,492))))),397),252))),380)),((((((69,71),452),574),376),368),(((254,(((257,262),267),(274,546))),550),((((287,290),638),((300,301),309)),(((((((314,(316,((318,525),527))),320),(330,(331,(333,(335,337))))),339),((324,342),344)),(((346,(350,434)),353),551)),((495,496),523)))))),((((216,513),510),((220,(443,518)),223)),564)),(288,(407,488))),(((360,402),(504,508)),541)),((31,567),641)),285),(((((((15,18),578),52),43),((24,557),561)),((((((108,(((116,((120,125),389)),117),123)),415),(((238,481),(345,500)),528)),(((378,522),411),566)),(((((258,439),259),265),275),(544,549))),(((170,390),(354,(624,627))),(((185,425),(569,642)),374)))),((373,((((395,((((((735,810),741),791),(769,777)),(751,(782,787))),((((801,865),856),((((823,826),(832,851)),(845,846)),852)),860))),(563,611)),(587,607)),(437,540))),584))),58),(286,(((((((645,723),676),(698,725)),((((((652,653),(655,656)),660),702),(659,703)),((673,675),(714,717)))),((((((647,686),(681,688)),692),648),(651,685)),((678,(718,719)),682))),(680,689)),(((658,(661,709)),((666,(707,708)),712)),(668,(669,672)))))),(((((((10,((646,(650,683)),((((((((654,657),699),(662,(704,711))),(693,694)),671),677),(696,720)),715))),((600,679),630)),((253,414),507)),(112,417)),((((12,(((172,424),(174,((176,180),499))),((177,178),179))),(((289,498),497),524)),((111,418),483)),((((((((17,(321,322)),323),((221,(((317,319),526),501)),315)),484),343),(((296,((((((((((297,(298,299)),419),(302,303)),(304,(305,547))),(307,308)),311),306),(313,435)),312),310)),(((326,552),398),(((328,334),336),(329,332)))),((338,340),341))),((292,(293,294)),(((((347,351),349),357),352),356))),(((325,399),482),(327,553))))),(((((((((((((((((((((((11,701),(670,716)),721),695),724),(665,705)),((795,(798,816)),862)),(684,((728,761),(738,809)))),(34,48)),53),(412,562)),((((((38,598),571),(375,616)),(((558,560),593),580)),(47,619)),391)),(((171,175),182),((210,570),632))),((((((60,68),384),394),(((84,92),388),(((109,134),477),(124,213)))),(((256,(268,270)),545),278)),(291,295))),(((348,355),401),640)),575),555),413),((((364,(366,485)),503),408),((365,486),506))),(((((188,189),(197,198)),196),(190,192)),194)),((((((59,63),(62,66)),(64,65)),386),70),67)),727),((((218,219),(((441,442),444),445)),222),(511,512)))),416)),(((((51,55),430),56),(554,620)),((((((((255,431),260),261),505),(263,(264,((271,272),273)))),(266,269)),((276,((277,279),281)),((282,(543,548)),(283,284)))),432))),14),(((((((16,((((199,200),203),204),((206,((209,212),(211,(214,215)))),208))),(639,643)),440),(396,(((((409,637),565),(635,636)),((568,(589,631)),590)),((539,542),605)))),((((((((21,22),((((37,596),39),40),610)),(29,(379,591))),(42,601)),(((25,582),(((44,613),(603,612)),615)),((371,572),556))),169),((((23,(36,61)),594),(577,(585,586))),(((27,98),35),((573,581),608)))),(46,(((622,623),(626,628)),625)))),(((49,((183,(184,186)),436)),358),195)),(((((19,531),529),201),(((54,595),400),(57,377))),(((30,32),(((33,217),369),(381,383))),((((((((((73,75),76),77),((((91,463),(466,467)),96),((93,95),461))),(((((79,(81,(85,87))),423),(89,448)),((454,456),458)),(426,(429,521)))),(428,519)),(((80,421),(82,453)),90)),((99,100),101)),(((((102,((103,(105,107)),469)),450),((115,((119,122),451)),118)),(110,((113,(474,478)),(((((((126,160),161),((130,(((132,133),(135,137)),447)),(((((136,(141,((142,147),154))),139),515),(140,516)),(((((143,(146,148)),159),(((150,152),156),157)),517),(((((144,151),155),153),145),149))))),(127,129)),164),473),472)))),(((162,280),(166,167)),446))),114)))))),((805,(838,839)),807)),854),859),866),827),(((8,(842,847)),849),857)),((((3,831),837),830),((5,835),829)));
 832: 2 -405576.2188 -413798.6949 (0,((((((((((((((((((((1,(2,834)),828),824),844),7),822),858),855),863),(804,841)),(((((((730,731),746),743),736),792),(((((752,754),819),793),767),((759,811),776))),((765,(781,784)),770))),796),((((((((732,734),747),740),737),(((750,(771,774)),(760,763)),((779,788),790))),(766,818)),(((733,745),742),((((753,778),(780,786)),(757,812)),(773,789)))),((799,813),814))),(((((((((((((((((((((((((((((4,836),(6,833)),(9,((843,848),850))),821),825),861),853),864),(806,840)),((((797,800),802),(803,815)),817)),((((((644,691),687),649),((((663,710),(((664,706),713),667)),700),((674,722),697))),690),726)),(((((729,744),748),(739,808)),(((((755,820),794),768),(756,758)),(((762,764),(783,785)),(772,775)))),749)),((13,(20,187)),(26,(28,97)))),(((50,(173,181)),((((((((((((361,532),403),535),362),(406,533)),534),404),405),(367,509)),363),(370,410)),(372,(382,385)))),(((((((((72,78),74),((94,468),((462,465),464))),((((((83,86),(420,422)),(88,449)),427),((455,457),459)),460)),520),((121,(((128,158),((((131,138),(163,165)),514),471)),(475,476))),387)),470),(106,502)),((104,359),((191,193),530))))),(((((41,597),592),(((168,392),(202,((205,479),207))),((393,588),((576,583),579)))),((((45,617),(618,634)),(621,(629,633))),559)),(((599,602),606),((604,609),614)))),((((((224,(((((226,537),480),(227,228)),489),(487,538))),(225,438)),229),536),(230,((((((231,(232,249)),(491,493)),(((233,((235,236),239)),(((242,244),494),((245,247),250))),(251,433))),(((((234,246),241),237),243),(240,(248,(490,492))))),397),252))),380)),((((69,71),452),((368,574),376)),(((254,(((257,262),267),(274,546))),550),(((287,290),(((300,301),309),638)),(((((((314,((316,(318,525)),527)),320),(330,(331,(333,(335,337))))),339),((324,342),344)),(((((346,(350,434)),353),551),523),495)),496))))),(((((216,513),510),223),(220,(443,518))),564)),(288,(407,488))),(((360,402),(504,508)),541)),((31,567),641)),285),((((((15,(18,578)),(24,557)),43),((373,(437,540)),((395,((((((735,810),741),791),(769,777)),(751,(782,787))),(801,(((((823,(832,((845,846),851))),826),852),(856,865)),860)))),(((563,(587,611)),607),584)))),561),((((52,374),((185,425),(569,642))),(((170,390),(354,(624,627))),(378,(411,522)))),(((((108,(((116,((120,125),389)),117),123)),415),(((238,481),(345,500)),528)),566),(((((258,439),259),265),275),(544,549)))))),58),(((((((645,723),676),(698,725)),((((((652,653),(655,656)),660),702),(659,703)),((673,675),(714,717)))),((((((647,686),(681,688)),692),648),(651,685)),((678,(718,719)),682))),(680,689)),(((658,(((666,(707,708)),712),709)),661),(668,(669,672))))),((((((((10,(((646,650),683),((((((((654,657),699),(662,(704,711))),(693,694)),671),677),(696,720)),715))),((600,630),679)),((414,507),555)),253),(112,417)),((((12,((((172,424),(174,((176,499),180))),((177,178),179)),(((289,498),497),524))),(((325,399),482),(327,553))),((111,418),483)),(((((17,((321,322),323)),((221,(((317,319),526),501)),315)),343),(((296,((((((((((297,(298,299)),419),(302,303)),(304,(305,547))),(307,308)),311),306),(313,435)),312),310)),(((326,552),398),(((328,334),336),(329,332)))),((338,340),341))),(((292,(293,294)),484),(((((347,351),349),357),352),356))))),(286,416)),(((((((((((((((((((11,701),(670,716)),721),695),724),(665,705)),684),(34,48)),(((728,761),(738,809)),((795,(798,816)),862))),53),(412,562)),((210,570),632)),(((((((38,598),571),(375,616)),(((558,560),593),580)),(47,619)),391),((171,175),182))),(((((60,68),(291,295)),394),((((256,(268,270)),545),278),384)),((84,92),((((109,134),477),124),213)))),(((348,355),401),640)),575),388),((((((59,63),(62,66)),(70,386)),(64,65)),67),((((188,189),(196,(197,198))),(190,192)),(194,(((((364,(366,485)),503),408),((365,506),486)),727))))),(((218,219),((222,(((441,442),444),445)),(511,512))),413)))),(14,(((((51,55),430),56),(554,620)),((((((((255,431),260),261),505),(263,(264,((271,272),273)))),(266,269)),((276,((277,279),281)),((282,(543,548)),(283,284)))),432)))),(((19,(201,(529,531))),((((54,595),400),377),57)),(((30,32),(((33,217),369),(381,383))),(((((((((73,75),76),77),(428,519)),(((80,421),(82,453)),90)),((((((79,(81,(85,87))),423),(89,448)),((454,456),458)),(426,(429,521))),((((91,463),(466,467)),96),((93,95),461)))),((99,100),101)),((((102,((103,(105,107)),469)),(((115,((119,122),451)),118),450)),(110,((113,(474,478)),(((((((126,160),161),((130,((132,133),(137,447))),(((135,(140,516)),(((136,(141,((142,147),154))),139),515)),(((((143,(146,148)),159),(((150,152),156),157)),517),(((((144,151),155),153),145),149))))),(127,129)),473),164),472)))),(((162,280),(167,446)),166))),114)))),((((((((16,((((199,200),203),204),((206,((209,212),(211,(214,215)))),208))),(639,643)),440),396),((((409,637),565),(635,636)),((568,(589,631)),590))),((539,542),605)),((((((((21,22),((((37,596),39),40),610)),(29,(379,591))),(42,601)),((25,582),((((44,613),(603,612)),615),(371,(556,572))))),169),((((23,(36,61)),594),(((27,98),35),(577,(585,586)))),((573,581),608))),(46,(((622,623),(626,628)),625)))),(((49,358),((183,(184,186)),436)),195)))),((805,(838,839)),807)),854),859),866),827),(((8,(842,847)),849),857)),((((3,831),837),830),((5,835),829)));
 833: 2 -410359.7812 -413798.9282 (0,((((((((((((((((((((1,(2,834)),828),824),844),7),822),858),855),863),(804,841)),(((((((730,731),746),743),736),792),(((((752,754),819),793),767),((759,811),776))),((765,(781,784)),770))),796),((((((((732,734),747),740),737),(((750,(771,774)),(760,763)),((779,788),790))),(766,818)),(((733,745),742),((((753,778),(780,786)),(757,812)),(773,789)))),((799,813),814))),(((((((((((((((((((((((((((((4,836),(6,833)),(9,((843,848),850))),821),825),861),853),864),(806,840)),((((797,800),802),(803,815)),817)),((((((644,691),687),649),((((663,710),(((664,706),713),667)),700),((674,722),697))),690),726)),(((((729,744),748),(739,808)),(((((755,820),794),768),(756,758)),(((762,764),(783,785)),(772,775)))),749)),((13,(20,187)),(26,(28,97)))),(((50,(173,181)),((((((((((((361,532),403),535),362),(406,533)),534),404),405),(367,509)),363),(370,410)),(372,(382,385)))),(((((((((72,78),74),((94,468),((462,465),464))),((((((83,86),(420,422)),(88,449)),427),((455,457),459)),460)),520),((121,(((128,158),((((131,138),(163,165)),514),471)),(475,476))),387)),470),(106,502)),((104,359),((191,193),530))))),(((((41,597),592),(((168,392),(202,((205,479),207))),((393,588),((576,583),579)))),((((45,617),(618,634)),(621,(629,633))),559)),(((599,602),606),((604,609),614)))),((((((224,(((((226,537),480),(227,228)),489),(487,538))),(225,438)),229),536),(230,((((((231,(232,249)),(491,493)),(((233,((235,236),239)),(((242,244),494),((245,247),250))),(251,433))),(((((234,246),241),237),243),(240,(248,(490,492))))),397),252))),380)),((((69,71),452),((368,574),376)),(((254,(((257,262),267),(274,546))),550),(((287,290),(((300,301),309),638)),(((((((314,((316,(318,525)),527)),320),(330,(331,(333,(335,337))))),339),((324,342),344)),(((((346,(350,434)),353),551),523),495)),496))))),(((((216,513),510),223),(220,(443,518))),564)),(288,(407,488))),(((360,402),(504,508)),541)),((31,567),641)),285),((((((15,(18,578)),(24,557)),43),((373,(437,540)),((395,((((((735,810),741),791),(769,777)),(751,(782,787))),(801,(((((823,(832,((845,846),851))),826),852),(856,865)),860)))),(((563,(587,611)),607),584)))),561),((((52,374),((185,425),(569,642))),(((170,390),(354,(624,627))),(378,(411,522)))),(((((108,(((116,((120,125),389)),117),123)),415),(((238,481),(345,500)),528)),566),(((((258,439),259),265),275),(544,549)))))),58),(((((((645,723),676),(698,725)),((((((652,653),(655,656)),660),702),(659,703)),((673,675),(714,717)))),((((((647,686),(681,688)),692),648),(651,685)),((678,(718,719)),682))),(680,689)),(((658,(((666,(707,708)),712),709)),661),(668,(669,672))))),(((((((((10,(((646,650),683),((((((((654,657),699),(662,(704,711))),(693,694)),671),677),(696,720)),715))),((600,630),679)),((414,507),555)),253),(112,417)),((((12,((((172,424),(174,((176,499),180))),((177,178),179)),(((289,498),497),524))),(((325,399),482),(327,553))),((111,418),483)),(((((17,((321,322),323)),((221,(((317,319),526),501)),315)),343),(((296,((((((((((297,(298,299)),419),(302,303)),(304,(305,547))),(307,308)),311),306),(313,435)),312),310)),(((326,552),398),(((328,334),336),(329,332)))),((338,340),341))),(((292,(293,294)),484),(((((347,351),349),357),352),356))))),(((((((((((((((((((11,701),(670,716)),721),695),724),(665,705)),684),(34,48)),(((728,761),(738,809)),((795,(798,816)),862))),53),(412,562)),((210,570),632)),(((((((38,598),571),(375,616)),(((558,560),593),580)),(47,619)),391),((171,175),182))),(((((60,68),(291,295)),394),((((256,(268,270)),545),278),384)),((84,92),((((109,134),477),124),213)))),(((348,355),401),640)),575),388),((((((59,63),(62,66)),(70,386)),(64,65)),67),((((188,189),(196,(197,198))),(190,192)),(194,(((((364,(366,485)),503),408),((365,506),486)),727))))),(((218,219),((222,(((441,442),444),445)),(511,512))),413))),286),416)),(14,(((((51,55),430),56),(554,620)),((((((((255,431),260),261),505),(263,(264,((271,272),273)))),(266,269)),((276,((277,279),281)),((282,(543,548)),(283,284)))),432)))),(((19,(201,(529,531))),((((54,595),400),377),57)),(((30,32),(((33,217),369),(381,383))),(((((((((73,75),76),77),(428,519)),(((80,421),(82,453)),90)),((((((79,(81,(85,87))),423),(89,448)),((454,456),458)),(426,(429,521))),((((91,463),(466,467)),96),((93,95),461)))),((99,100),101)),((((102,((103,(105,107)),469)),(((115,((119,122),451)),118),450)),(110,((113,(474,478)),(((((((126,160),161),((130,((132,133),(137,447))),(((135,(140,516)),(((136,(141,((142,147),154))),139),515)),(((((143,(146,148)),159),(((150,152),156),157)),517),(((((144,151),155),153),145),149))))),(127,129)),473),164),472)))),(((162,280),(167,446)),166))),114)))),((((((((16,((((199,200),203),204),((206,((209,212),(211,(214,215)))),208))),(639,643)),440),396),((((409,637),565),(635,636)),((568,(589,631)),590))),((539,542),605)),((((((((21,22),((((37,596),39),40),610)),(29,(379,591))),(42,601)),((25,582),((((44,613),(603,612)),615),(371,(556,572))))),169),((((23,(36,61)),594),(((27,98),35),(577,(585,586)))),((573,581),608))),(46,(((622,623),(626,628)),625)))),(((49,358),((183,(184,186)),436)),195)))),((805,(838,839)),807)),854),859),866),827),(((8,(842,847)),849),857)),((((3,831),837),830),((5,835),829)));
 834: 1 -413850.4062 -413784.1196 (0,((((((((((((((((((((1,(2,834)),828),824),844),7),822),858),855),863),(804,841)),(((((((730,731),746),743),736),792),(((((752,754),819),793),767),((759,811),776))),(765,(770,(781,784))))),796),((((((((732,734),747),740),737),((((750,(771,774)),(760,763)),(779,788)),790)),(766,818)),(((733,745),742),((753,789),((757,812),((773,(780,786)),778))))),((799,813),814))),(((((((((((((((((((((((((((((((((4,836),(6,833)),(9,((843,848),850))),821),825),(840,853)),861),864),((((797,800),802),806),((803,815),817))),((((((644,691),687),649),(((((663,710),(((664,706),713),667)),700),674),(697,722))),690),726)),(((((729,748),744),(739,808)),(((((755,820),794),768),(756,758)),(((762,764),(783,785)),(772,775)))),749)),(26,(28,97))),(13,(20,187))),((((((((((361,532),403),535),(406,533)),534),404),405),362),(367,509)),((363,370),410))),((((((((((72,78),74),((94,468),((462,465),464))),((((((83,86),(420,422)),(88,449)),427),((455,457),459)),460)),520),((121,((((128,(((131,138),(163,165)),514)),471),158),(475,476))),387)),470),(106,502)),(372,(382,385))),((104,359),((191,193),530)))),((((41,592),597),(((599,602),606),((604,609),614))),((((45,617),(618,634)),(621,(629,633))),559))),(((((50,579),588),(576,583)),393),(173,181))),((168,392),(202,((205,479),207)))),(((((69,71),452),574),376),((((((224,(((((226,537),480),(227,228)),489),(487,538))),(225,438)),229),536),(230,(((((((231,249),(491,493)),((232,251),(233,(((235,236),239),(((242,244),494),((245,247),250)))))),433),(((((234,246),241),237),243),(240,(248,(490,492))))),397),252))),380))),((((216,513),510),((220,(443,518)),223)),564)),368),((((254,((257,262),267)),(274,546)),550),(((287,290),(((300,301),309),638)),((((((((314,((316,(318,525)),527)),320),(330,(331,(333,(335,337))))),339),344),(324,342)),(495,496)),((((346,(350,434)),353),523),551))))),288),((((360,402),(504,508)),(407,488)),541)),((31,567),641)),285),(((((((15,18),578),52),43),((24,557),561)),(((170,390),(354,(624,627))),(((185,425),(569,642)),374))),((((((108,(((116,((120,125),389)),123),117)),415),(((238,481),(345,500)),528)),(((((258,439),259),265),275),(544,549))),(((378,522),411),566)),((373,(437,540)),(((395,((((((735,810),741),791),(769,777)),(751,(782,787))),(801,(((((823,(832,((845,846),851))),826),852),(856,865)),860)))),611),((563,(587,607)),584)))))),58),(((((((((645,723),676),(698,725)),(673,675)),(714,717)),(((((652,653),(655,656)),660),702),(659,703))),((((((647,686),(681,688)),692),648),(651,685)),((678,(718,719)),682))),(680,689)),(((658,(661,709)),((666,(707,708)),712)),(668,(669,672))))),(((((((10,((12,524),((289,498),497))),(((600,679),630),(((646,650),683),((((((((654,657),699),(662,(704,711))),(693,694)),671),677),(696,720)),715)))),((253,414),507)),((112,417),(((172,424),(174,((176,180),499))),((177,178),179)))),(((((((((((((((((((((11,701),(670,716)),721),695),724),(665,705)),((795,(798,816)),862)),(684,((728,761),(738,809)))),(34,48)),53),(412,562)),((((((38,598),571),(375,616)),(((558,560),593),580)),(47,619)),391)),(((171,175),182),((210,570),632))),(((((60,68),394),((((256,(268,270)),545),278),384)),(((84,92),((((109,134),477),124),213)),388)),(291,295))),(((348,355),401),640)),575),555),413),((((((59,63),(62,66)),(64,65)),386),70),67)),(((((188,189),(196,(197,198))),(190,192)),194),(((((364,(366,485)),503),408),((365,506),486)),727))),((218,219),((222,(((441,442),444),445)),(511,512))))),((((((((17,(321,322)),323),((221,(((317,319),526),501)),315)),484),343),((292,(293,294)),(((((347,351),349),357),352),356))),(((296,((((((((((297,(298,299)),419),(302,303)),(304,(305,547))),(307,308)),311),306),(313,435)),312),310)),((338,340),341)),(((326,552),398),(((328,334),336),(329,332))))),(((111,418),483),(((325,399),482),(327,553))))),(286,416))),((((51,430),(55,(56,554))),620),((((((((255,431),260),261),505),(263,(264,((271,272),273)))),(266,269)),((276,((277,279),281)),((282,(543,548)),(283,284)))),432))),14),(((((((16,((((199,200),203),204),((206,((209,212),(211,(214,215)))),208))),(639,643)),(440,605)),((396,(539,542)),((((409,637),565),(635,636)),((568,(589,631)),590)))),((((((((21,22),((((37,596),39),40),610)),(29,(379,591))),(42,601)),((25,582),(((((44,613),603),615),(371,612)),(556,572)))),169),((((23,36),594),(((35,98),(577,(585,586))),61)),(((27,573),608),581))),(46,(((622,623),(626,628)),625)))),((49,195),(((183,(184,186)),436),358))),(((((19,531),529),201),(((54,595),400),(57,377))),(((30,32),(((33,217),369),(381,383))),(((((((((73,75),76),77),((((91,463),(466,467)),96),((93,95),461))),(((((79,(81,(85,87))),423),(89,448)),((454,456),458)),(426,(429,521)))),(((((80,421),(82,453)),90),519),428)),((99,100),101)),((((((102,469),(103,(105,107))),110),(((115,((119,122),451)),118),450)),((113,(474,478)),((((((126,160),((127,129),((130,(((132,133),(135,137)),447)),(((((136,(141,((142,147),154))),139),515),(140,516)),(((((143,(146,148)),159),(((150,152),156),157)),517),(((((144,151),155),153),145),149)))))),161),473),164),472))),(((162,280),(166,167)),446))),114)))))),((805,(838,839)),807)),854),859),866),827),(((8,(842,847)),849),857)),((((3,831),837),830),((5,835),829)));
 835: 1 -422148.125 -413807.4839 (0,((((((((((((((((((((1,(2,834)),828),824),844),7),822),858),855),863),(804,841)),((((((((730,731),746),743),736),792),770),(((((752,754),819),793),767),((759,811),776))),(765,(781,784)))),796),((((((((732,734),747),740),737),(((750,((760,763),774)),771),((779,788),790))),(766,818)),(((733,745),742),((753,789),((757,812),((773,(780,786)),778))))),((799,813),814))),(((((((((((((((((((((((((((((4,836),(6,833)),(9,((843,848),850))),821),825),(840,853)),861),864),((((797,800),802),(803,815)),817)),((((644,((649,691),687)),690),((((663,710),(((664,706),713),667)),700),((674,722),697))),726)),((((((729,744),748),(739,808)),(((((755,820),794),768),(756,758)),(((762,764),(783,785)),(772,775)))),749),806)),((13,(20,187)),(26,(28,97)))),(((((((((((361,532),403),535),362),(406,533)),534),404),405),(367,509)),363),(370,410))),((((((((((72,74),78),((94,468),((462,465),464))),((((((83,86),(420,422)),(88,449)),427),((455,457),459)),460)),520),((121,((((128,(((131,138),(163,165)),514)),471),158),(475,476))),387)),470),(106,502)),(372,(382,385))),((104,359),((191,193),530)))),(((((41,592),597),(((50,(173,181)),((393,588),((576,583),579))),((168,392),(202,((205,479),207))))),((((45,617),(618,634)),(621,(629,633))),559)),(((599,602),606),((604,609),614)))),((((((224,(((((226,537),480),(227,228)),489),(487,538))),(225,438)),229),536),(230,((((((231,(232,249)),(491,493)),((233,(((235,236),239),(((242,244),494),((245,247),250)))),(251,433))),(((((234,246),241),237),243),(240,(248,(490,492))))),397),252))),380)),((((((69,71),452),574),376),368),(((254,(((257,262),267),(274,546))),550),((((287,290),638),(((((((314,((316,(318,525)),527)),320),(330,(331,(333,(335,337))))),((((324,551),342),344),339)),((346,(350,434)),353)),(495,523)),496)),((300,301),309))))),(((((216,513),510),223),(220,(443,518))),564)),(288,(407,488))),(((360,402),(504,508)),541)),((31,567),641)),285),(((((15,(18,578)),43),((24,557),561)),((((((52,374),354),((170,390),(624,627))),(378,(411,522))),((185,425),(569,642))),(((((108,(((116,((120,125),389)),117),123)),415),528),(((238,481),(345,500)),566)),(((((258,439),259),265),275),(544,549))))),((373,(437,540)),((((395,((((((735,810),741),791),(769,777)),(751,(782,787))),(((801,(856,865)),(((823,(832,((845,846),851))),826),852)),860))),(563,611)),(584,607)),587)))),58),(((((((10,414),(507,555)),(112,417)),(((600,630),679),((646,(650,683)),((((((((654,657),699),(662,(704,711))),(693,694)),671),677),(696,720)),715)))),(((((((((((((((((((11,701),(670,716)),721),695),724),(665,705)),((684,((728,761),(738,809))),((795,(798,816)),862))),(34,48)),53),391),(((((38,598),571),(375,616)),(((558,560),593),580)),(47,619))),((((171,175),182),632),(210,570))),(((((60,68),((291,295),384)),394),(((256,(268,270)),545),278)),(((84,92),((109,(134,477)),(124,213))),388))),(412,(562,575))),(401,640)),(348,355)),413),((((((59,63),(62,66)),(70,386)),(64,65)),67),(((((188,189),(197,198)),(190,192)),196),(194,(((((364,(366,485)),503),408),((365,486),506)),727))))),((((218,222),(219,(((441,442),444),445))),(511,512)),253))),(((((12,((325,399),482)),((111,418),483)),((((172,424),((174,(176,180)),499)),((177,178),179)),(((289,498),497),524))),(((((((17,((321,322),323)),((221,(((317,319),526),501)),315)),((327,553),((338,340),341))),((296,((((((((((297,(298,299)),419),(302,303)),(304,(305,547))),(307,308)),311),306),(313,435)),312),310)),(((326,552),398),(((328,334),336),(329,332))))),343),(((((347,351),349),357),352),356)),((292,(293,294)),484))),286)),(((((((645,723),676),(698,725)),((((((652,653),(655,656)),660),702),(659,703)),((673,675),(714,717)))),((((((647,686),(681,688)),692),648),(651,685)),((678,(718,719)),682))),(680,689)),(((658,661),(((666,709),(707,708)),712)),((668,669),672))))),((((51,55),430),56),(554,620))),416),(((14,((((((255,431),260),261),505),(263,(264,((271,272),273)))),((266,269),((276,((277,279),281)),((282,(543,548)),(283,284)))))),432),(((((((19,531),529),201),((((54,595),400),377),57)),(((33,217),369),(381,383))),(30,32)),((((((((73,75),76),77),(428,519)),(((80,421),(82,453)),90)),((((((79,(81,(85,87))),423),(89,448)),((454,456),458)),((95,426),(429,521))),((((91,463),(466,467)),96),(93,461)))),((((102,((103,(105,107)),469)),(((115,((119,122),451)),118),450)),((113,(474,478)),((((((126,160),((127,129),((130,(((132,133),(135,137)),447)),(((((136,(141,((142,147),154))),139),515),(140,516)),(((((143,(146,148)),159),(((150,152),156),157)),517),((144,(145,((151,155),153))),149)))))),161),473),164),472))),((110,114),(((162,280),(166,167)),446)))),((99,100),101))))),((((((16,(639,643)),((((199,200),203),204),((206,((209,212),(211,(214,215)))),208))),440),((396,((((409,637),565),(635,636)),((539,542),605))),(589,631))),(((((((21,22),(((((37,596),39),40),610),(379,591))),((((25,582),(((44,613),(603,612)),615)),(((371,572),(577,(585,586))),556)),(42,601))),(169,590)),((23,594),((((27,98),35),(29,(36,61))),((573,581),608)))),(46,(((622,623),(626,628)),625))),568)),((49,195),(((183,(184,186)),436),358))))),((805,(838,839)),807)),854),859),866),827),(((8,(842,847)),849),857)),((((3,831),837),830),((5,835),829)));
 836: 1 -399203.4062 -413816.8658 (0,(((((((((((((((((((((1,(2,834)),828),824),844),7),822),858),855),863),(804,841)),((((((((730,731),746),743),736),792),770),(((((752,754),819),793),767),((759,811),776))),(765,(781,784)))),796),((799,813),814)),(((((((732,734),747),740),737),(((750,(771,774)),(760,763)),((779,788),790))),(766,818)),(((733,745),742),((753,789),((757,812),((773,(780,786)),778)))))),(((((((((((((((((((((((((((((4,836),(6,833)),(9,((843,848),850))),821),825),853),861),((((797,800),802),((803,815),817)),864)),(((((((729,744),748),(739,808)),((((755,820),794),768),(756,758))),(((762,764),(783,785)),(772,775))),749),(806,840))),((((644,((649,691),687)),(((663,((664,706),713)),(667,(700,710))),((674,722),697))),690),726)),(26,(28,97))),(13,(20,187))),(370,410)),((((((((((72,78),74),((94,468),((462,465),464))),((((((83,86),(420,422)),(88,449)),427),((455,457),459)),460)),520),((121,(((128,158),((((131,138),(163,165)),514),471)),(475,476))),387)),470),(106,502)),((104,359),((191,193),530))),(372,(382,385)))),(((((((((361,532),403),(362,535)),(406,533)),534),404),405),(367,509)),363)),(((((41,592),597),(((50,(173,181)),((393,588),((576,583),579))),((168,392),(202,((205,479),207))))),((((45,617),(618,634)),(621,(629,633))),559)),(((599,602),606),((604,609),614)))),((((((224,(((((226,537),480),(227,228)),489),(487,538))),(225,438)),229),536),(230,(((((((((231,(491,493)),(232,249)),233),251),(((235,236),239),(((242,244),494),((245,247),250)))),433),(((((234,246),241),237),243),(240,(248,(490,492))))),397),252))),380)),(((((69,71),452),574),(368,376)),(((254,((257,262),267)),((274,550),546)),((((287,290),638),(((((((314,(316,((318,525),527))),320),(330,(331,(333,(335,337))))),339),((324,342),344)),((((346,(350,434)),353),551),(495,523))),496)),((300,301),309))))),(((((216,513),510),223),(220,(443,518))),564)),288),((((360,402),(504,508)),(407,488)),541)),((31,567),641)),285),(((((15,(18,578)),((24,557),561)),43),((((52,374),((185,425),(569,642))),((170,390),(354,(624,627)))),(((((108,(((116,((120,125),389)),117),123)),415),(((238,481),(345,500)),528)),((378,(411,522)),566)),(((((258,439),259),265),275),(544,549))))),(((58,373),((((395,(((((((735,810),741),791),(769,777)),(751,(782,787))),(((((823,(832,((845,846),851))),826),852),(856,865)),860)),801)),563),((587,611),607)),(437,540))),584))),((((((10,((646,(650,683)),((((((((654,657),699),(662,(704,711))),(693,694)),671),677),(696,720)),715))),((600,630),679)),(253,((414,507),555))),((((12,((325,399),482)),((111,418),483)),((((172,424),((174,(176,180)),499)),((177,178),179)),(((289,498),497),524))),((((((17,((321,322),323)),((221,(((317,319),526),501)),315)),484),343),((292,(293,294)),(((((347,351),349),357),352),356))),(((296,((((((((297,(298,299)),419),(302,303)),(304,(305,547))),(306,307)),(308,311)),(312,(313,435))),310)),(((326,552),398),(((328,334),336),(329,332)))),((327,553),((338,340),341)))))),(((((((((((((((((((((11,701),(670,716)),721),695),724),(665,705)),((795,(798,816)),862)),(684,((728,761),(738,809)))),(34,48)),53),(412,562)),(((((((38,598),571),((558,560),(593,616))),580),((47,619),375)),391),(((171,175),182),((210,570),632)))),(((((60,68),(((84,92),((109,(134,477)),(124,213))),388)),((256,384),((268,270),(278,545)))),394),(291,295))),(((348,355),401),640)),575),(((218,222),(219,(((441,442),444),445))),(511,512))),((((364,(366,485)),503),408),((365,486),506))),413),(((((188,189),196),(197,198)),(190,192)),194)),((112,417),727)),(((((59,63),(62,66)),(70,386)),(64,65)),67))),(((((((((645,723),676),(698,725)),(673,675)),(714,717)),(((((652,653),(655,656)),660),702),(659,703))),680),((((((647,686),(681,688)),692),648),(651,685)),((678,(718,719)),682))),((((658,661),((666,709),((707,708),712))),((668,669),672)),689)))),((((((51,55),430),56),(554,620)),((((((((255,431),260),261),505),(263,(264,((271,272),273)))),(266,269)),((276,((277,279),281)),((282,(543,548)),(283,284)))),432)),(286,416))),14),(((((((19,531),529),201),((((54,595),400),377),57)),(((33,217),369),(381,383))),(30,32)),(((((((((73,75),76),77),((((91,463),(466,467)),461),((93,95),96))),(((((79,(81,(85,87))),423),(89,448)),((454,456),458)),(426,(429,521)))),((((80,421),(82,453)),90),(428,519))),((99,100),101)),(((((((102,(103,(105,107))),469),450),110),((115,((119,122),451)),118)),((113,(474,478)),((((((126,160),((127,129),((130,(((132,133),135),(137,447))),(((((136,(141,((142,147),154))),139),515),(140,516)),(((((143,(146,148)),159),(((150,152),156),157)),517),(((((144,151),155),153),145),149)))))),161),473),164),472))),(((162,280),(166,167)),446))),114))),((((((16,((((199,200),203),204),((206,((209,212),(211,(214,215)))),208))),(639,643)),440),(((396,(539,542)),605),((((409,637),565),(635,636)),((568,(589,631)),590)))),((((((((21,22),((((37,596),39),40),610)),(29,(379,591))),(42,601)),((25,582),((((44,613),(603,612)),615),((371,572),556)))),169),((((27,98),35),((573,(585,586)),577)),(581,608))),((23,(36,61)),((46,(((622,623),(626,628)),625)),594)))),((49,195),(((183,(184,186)),436),358))))),((805,(838,839)),807)),854),859),857),(827,866)),((8,(842,847)),849)),((((3,831),837),830),((5,835),829)));
 837: 1 -413409.2812 -413787.7674 (0,((((((((((((((((((((((1,(2,834)),828),824),844),7),822),858),855),863),(804,841)),((((((((730,731),746),743),736),792),770),(((((752,754),819),793),767),((759,811),776))),(765,(781,784)))),796),((799,813),814)),(((((((732,734),747),740),737),((((750,(771,774)),(760,763)),(779,788)),790)),(766,818)),(((733,745),742),((((753,778),(780,786)),(757,812)),(773,789))))),((((((((((((((((((((((((((((4,836),(6,833)),(9,((843,848),850))),821),825),853),861),864),840),((((797,800),802),(803,815)),817)),((((644,((649,691),687)),((((663,710),(((664,706),713),667)),700),((674,722),697))),690),726)),((((((729,748),744),(739,808)),(((((755,820),794),768),(756,758)),(((762,764),(783,785)),(772,775)))),749),806)),((13,(20,187)),(26,(28,97)))),(((((((((((72,78),74),((94,468),((462,465),464))),((((((83,86),(420,422)),(88,449)),427),((455,457),459)),460)),520),((121,(((128,158),((((131,138),(163,165)),514),471)),(475,476))),387)),470),(106,502)),(372,(382,385))),((104,359),((191,193),530))),((((((((((361,532),403),(362,535)),(406,533)),534),404),405),(367,509)),363),(370,410)))),(((((41,592),597),(((((50,579),588),(576,583)),((173,181),393)),((168,392),(202,((205,479),207))))),((((45,617),(618,634)),(621,(629,633))),559)),(((599,602),606),((604,609),614)))),((((((224,(((((226,537),480),(227,228)),489),(487,538))),(225,438)),229),(230,536)),((((((231,(232,249)),(491,493)),(((233,(((242,244),494),((245,247),250))),((235,236),239)),(251,433))),(((((234,246),241),237),243),(240,(248,(490,492))))),397),252)),380)),((((((69,71),452),574),376),368),(((254,(((257,262),267),(274,546))),550),(((287,290),(((300,301),309),638)),(((((((314,((316,(318,525)),527)),320),(330,(331,(333,(335,337))))),339),((324,342),344)),(495,496)),((((346,(350,434)),353),551),523)))))),(((((216,513),510),223),(220,(443,518))),564)),288),(((360,402),(504,508)),((407,488),541))),((31,567),641)),285),((((((15,(18,578)),((24,557),561)),43),(((((108,(((116,((120,125),389)),117),123)),415),(((238,481),(345,500)),528)),566),(((((258,439),259),265),275),(544,549)))),((((52,374),354),(((170,390),378),(((185,425),(569,642)),(624,627)))),(411,522))),((373,((((395,(((((((735,810),741),791),(769,777)),(751,(782,787))),(((((823,(832,((845,846),851))),826),852),(856,865)),860)),801)),563),((587,611),607)),(437,540))),584))),58),12),((((((((10,(((646,650),683),((((((((654,657),699),(662,(704,711))),694),693),671),(677,(696,720))),715))),(600,(630,679))),253),((414,507),555)),(((((((((17,(321,322)),((221,(((317,319),526),501)),315)),323),484),343),((292,(293,294)),(((((347,351),349),357),352),356))),(((296,((((((((((297,(298,299)),419),(302,303)),(304,(305,547))),(307,308)),311),306),(313,435)),312),310)),(((326,552),398),(((328,334),336),(329,332)))),((327,553),((338,340),341)))),((((172,424),(174,((176,180),499))),((177,178),179)),(((289,498),497),524))),(((111,418),((325,399),482)),483))),((((((((((((((((((((((11,701),(670,716)),721),695),724),(665,705)),((795,(798,816)),862)),(684,((728,761),(738,809)))),(34,48)),53),(412,562)),((210,570),632)),(((((((38,598),571),(593,616)),((558,560),580)),375),(47,619)),(((171,175),182),391))),(((((60,68),394),((((256,(268,270)),545),278),384)),(((84,92),((109,(134,477)),(124,213))),388)),((291,295),(348,355)))),(401,640)),575),((218,219),(222,((((441,442),444),445),(511,512))))),((((364,(366,485)),503),408),((365,506),486))),413),((((188,189),(196,(197,198))),(190,192)),194)),((112,417),727)),(((((59,63),(62,66)),(70,386)),(64,65)),67))),(((((51,55),56),(554,620)),((((((((255,431),260),261),505),(263,(264,((271,272),273)))),(266,269)),((276,((277,279),281)),((282,(543,548)),(283,284)))),(430,432))),(286,416))),(((((((((645,723),676),(698,725)),(673,675)),(714,717)),(((((652,653),(655,656)),660),702),(659,703))),((((((647,686),(681,688)),692),648),(651,685)),((678,(718,719)),682))),(680,689)),(((658,(661,709)),((668,(669,672)),712)),(666,(707,708)))))),14),(((((((16,((((199,200),203),204),((206,((209,212),(211,(214,215)))),208))),(639,643)),440),((396,(539,542)),(((((409,637),565),(635,636)),((568,(589,631)),590)),605))),((((((21,22),(((29,(379,591)),(42,601)),((((37,596),39),40),610))),(((25,582),(((44,613),(603,612)),615)),((371,572),556))),169),((((27,98),35),(((573,(585,586)),577),581)),608)),((23,(36,61)),((46,(((622,623),(626,628)),625)),594)))),((49,195),(((183,(184,186)),436),358))),((((((((19,531),529),201),(57,377)),(((33,217),369),(381,383))),(30,32)),(((((((((73,75),76),77),(((((91,463),(466,467)),96),(93,461)),95)),(((((79,(81,(85,87))),423),(89,448)),((454,456),458)),(426,(429,521)))),((((80,421),(82,453)),90),(428,519))),((99,100),101)),(((((((102,(103,(105,107))),469),110),450),((115,((119,122),451)),118)),((113,(474,478)),((((((126,160),((127,129),((130,(((132,133),(135,137)),447)),(((((136,(141,((142,147),154))),139),515),(140,516)),(((((143,(146,148)),159),(((150,152),156),157)),517),(((((144,151),155),153),145),149)))))),161),473),164),472))),(((162,280),(166,167)),446))),114)),((54,595),400))))),((805,(838,839)),807)),854),859),866),857),827),((8,(842,847)),849)),((((3,831),837),830),((5,835),829)));
 838: 2 -414808.8125 -413815.0651 (0,(((((((((((((((((((((1,(2,834)),828),824),844),7),822),858),863),855),(804,841)),((((((((730,731),746),743),736),792),770),(((((752,754),819),793),767),((759,811),776))),(765,(781,784)))),796),(((((((((((((((((((((((((((((((4,836),(6,833)),(9,((843,848),850))),821),825),840),861),853),864),806),(((797,800),802),((803,815),817))),((((644,691),((649,687),690)),((((663,(667,710)),((664,706),713)),700),((674,722),697))),726)),(((((729,744),748),(739,808)),(((((755,820),794),768),(756,758)),(((762,764),(783,785)),(772,775)))),749)),(26,(28,97))),(13,(20,187))),((((((((((72,74),78),((94,468),((462,465),464))),((((((83,86),(420,422)),(88,449)),427),((455,457),459)),460)),520),((121,(((128,158),((((131,138),(163,165)),514),471)),(475,476))),387)),470),(106,502)),((104,359),((191,193),530))),((((((((361,532),535),((403,404),((406,533),534))),405),(362,363)),(367,509)),(370,410)),(372,(382,385))))),((((41,592),597),(((50,(173,181)),((393,588),((576,583),579))),((168,392),(202,((205,479),207))))),((((45,617),(618,634)),(621,(629,633))),559))),(((599,602),606),((604,609),614))),((((((224,(((((226,537),480),(227,228)),489),(487,538))),(225,438)),229),536),(230,((((((231,249),(491,493)),(((232,251),433),((233,((235,236),239)),(((242,244),494),((245,247),250))))),(((((234,246),241),237),243),(240,(248,(490,492))))),397),252))),380)),(((((69,71),452),574),(368,376)),(((254,(((257,262),267),(274,546))),550),(((287,290),(((300,301),309),638)),(((((((((314,(316,((318,525),527))),320),(330,(331,(333,(335,337))))),344),(324,(339,342))),(((346,(350,434)),353),495)),551),523),496))))),(((((216,513),510),223),(220,(443,518))),564)),(288,(407,488))),(((31,567),641),(((360,402),(504,508)),541))),285),(((((((15,18),578),(((24,557),561),(437,540))),373),(((395,((((((735,810),741),791),(769,777)),(751,(782,787))),(801,(((((823,826),(832,851)),(845,846)),(852,(856,865))),860)))),((563,(587,611)),607)),584)),43),((((52,374),(((170,390),(354,(624,627))),((185,425),(569,642)))),(378,(411,522))),(((((108,(((116,((120,125),389)),117),123)),415),(((238,481),(345,500)),528)),566),(((((258,439),259),265),275),(544,549)))))),58),(((((((((645,723),(676,725)),698),(673,675)),(714,717)),(((((652,653),(655,656)),660),702),(659,703))),((((((647,686),(681,688)),692),648),(651,685)),((678,(718,719)),682))),(680,689)),(((658,661),(((666,709),(707,708)),712)),(668,(669,672))))),(((((10,414),(507,555)),(112,417)),(((600,679),630),(((646,650),683),((((((((654,657),699),(662,(704,711))),694),693),671),(677,(696,720))),715)))),((((((((((((((((((((11,701),(670,716)),721),695),724),(665,705)),((795,(798,816)),862)),(684,((728,761),(738,809)))),(34,48)),53),(412,562)),((((((38,598),571),(375,616)),(((558,560),593),580)),(47,619)),391)),(((171,175),182),((210,570),632))),(((((60,68),((291,295),384)),394),(((84,92),((109,(134,477)),(124,213))),388)),(((256,(268,270)),545),278))),(((348,355),401),640)),575),((((((59,63),(62,66)),(70,386)),(64,65)),67),(((((188,189),(197,198)),(190,192)),196),(194,(((((364,(366,485)),503),408),((365,506),486)),727))))),(((218,219),((222,(((441,442),444),445)),(511,512))),413)),253),(((((((12,((325,399),482)),524),((((172,424),((174,(176,180)),499)),((177,178),179)),((289,498),497))),((111,418),483)),(((((((17,(321,322)),323),((221,(((317,319),526),501)),315)),343),(((296,((((((((((297,(298,299)),419),(302,303)),(304,(305,547))),(307,308)),311),306),(313,435)),312),310)),(((326,552),398),(((328,334),336),(329,332)))),((327,553),((338,340),341)))),(((((347,351),349),357),352),356)),((292,(293,294)),484))),286),416)))),(14,(((((51,55),430),56),(554,620)),((((((((255,431),260),261),505),(263,(264,((271,272),273)))),(266,269)),((276,((277,279),281)),((282,(543,548)),(283,284)))),432)))),(((((((19,531),529),201),((((54,595),400),377),57)),(((33,217),369),(381,383))),(30,32)),(((((((((73,75),76),77),(428,519)),(((80,421),(82,453)),90)),((((((79,(81,(85,87))),423),(89,448)),((454,456),458)),(426,(429,521))),((((91,463),(466,467)),96),((93,95),461)))),(((99,100),101),(((162,280),(166,167)),446))),(((((102,469),(103,(105,107))),450),((115,((119,122),451)),118)),(110,((113,(474,478)),((((((126,160),((127,129),((130,(((132,133),(135,137)),447)),(((((136,(141,((142,147),154))),139),515),(140,516)),((((((143,(146,148)),159),(((150,152),156),157)),517),((145,((151,155),153)),149)),144))))),161),473),164),472))))),114))),(((((((16,((((199,200),203),204),((206,((209,212),(211,(214,215)))),208))),(639,643)),440),(((396,((((409,637),565),(635,636)),(589,631))),((539,542),605)),568)),(((((((((21,22),((((37,596),39),40),610)),591),(42,601)),((((25,582),((371,572),(577,(585,586)))),556),(((44,613),(603,612)),615))),((29,(36,61)),379)),169),((23,594),(((27,98),35),((573,581),608)))),(46,(((622,623),(626,628)),625)))),590),((49,195),(((183,(184,186)),436),358))))),((799,813),814)),(((((((732,734),747),740),737),((((750,(771,774)),(760,763)),(779,788)),790)),(766,818)),(((733,745),742),((((753,778),(780,786)),(757,812)),(773,789))))),((805,(838,839)),807)),854),859),866),827),(((8,(842,847)),849),857)),((((3,831),837),830),((5,835),829)));
 839: 2 -403783.6875 -413793.204 (0,((((((((((((((((((((1,(2,834)),828),824),844),7),822),858),855),863),(804,841)),(((((((730,731),746),743),736),792),(((((752,754),819),793),767),((759,811),776))),(765,(770,(781,784))))),796),((((((((732,734),747),740),737),((((750,(771,774)),(760,763)),(779,788)),790)),(766,818)),(((733,745),742),((753,789),((((757,812),773),(780,786)),778)))),((799,813),814))),(((((((((((((((((((((((((((((((4,836),(6,833)),(9,((843,848),850))),821),825),(840,853)),861),864),((((797,800),802),(803,815)),817)),((((((644,691),687),649),((((663,(667,710)),((664,706),713)),700),((674,722),697))),690),726)),((((((729,744),748),(739,808)),(((((755,820),794),768),(756,758)),(((762,764),(783,785)),(772,775)))),749),806)),(26,(28,97))),(13,(20,187))),((((((((((361,532),403),535),362),(406,533)),534),404),405),(367,509)),((363,370),410))),(((((((((((72,78),74),((94,468),((462,465),464))),((((((83,86),(420,422)),(88,449)),427),((455,457),459)),460)),520),387),(121,((((128,(((131,138),(163,165)),514)),471),158),(475,476)))),470),(106,502)),(372,(382,385))),((104,359),((191,193),530)))),((((41,597),592),(((599,602),606),((604,609),614))),((((45,617),(618,634)),(621,(629,633))),559))),((((((50,579),588),(576,583)),393),(173,181)),((168,392),(202,((205,479),207))))),((((((224,(((226,(((227,228),537),480)),489),(487,538))),(225,438)),229),536),(230,((((((((231,249),(491,493)),(232,251)),((233,((235,236),239)),(((242,244),494),((245,247),250)))),433),(((((234,246),241),237),243),(240,(248,(490,492))))),397),252))),380)),((((((69,71),452),574),376),368),((((254,((257,262),267)),(274,546)),550),(((287,290),(((300,301),309),638)),((((((((314,(316,((318,525),527))),320),(330,(331,(333,(335,337))))),339),344),(324,342)),(((346,(350,434)),353),551)),((495,496),523)))))),(((((216,513),510),223),(220,(443,518))),564)),(288,(407,488))),(((360,402),(504,508)),541)),((31,567),641)),285),((((((((15,18),578),52),43),((24,557),561)),((170,390),(354,(624,627)))),((((((108,(((116,((120,125),389)),117),123)),415),(((238,481),(345,500)),528)),(((((258,439),259),265),275),(544,549))),(((378,522),411),566)),(((185,425),(569,642)),374))),((373,((((395,(((((((735,810),741),791),(769,777)),(782,787)),(751,(801,865))),((((823,(832,((845,846),851))),826),852),(856,860)))),563),((587,611),607)),(437,540))),584))),58),(((((((((645,723),676),(698,725)),(673,675)),(714,717)),(((((652,653),(655,656)),660),702),(659,703))),((((((647,686),(681,688)),692),648),(651,685)),((678,(718,719)),682))),(680,689)),(((658,(661,709)),((666,(707,708)),712)),(668,(669,672))))),(((((10,(((646,650),683),((((((((654,657),699),((662,704),711)),(693,694)),671),677),(696,720)),715))),((600,679),630)),((((12,(((172,424),(174,((176,180),499))),((177,178),179))),(((289,498),497),524)),((253,414),507)),(112,417))),((((((((((((((((((((((11,701),(670,716)),721),695),724),(665,705)),((795,(798,816)),862)),(684,((728,761),(738,809)))),(34,48)),53),(412,562)),((((((38,598),571),(375,616)),(((558,560),593),580)),(47,619)),391)),(((171,175),182),((210,570),632))),(((((60,68),394),((((256,(268,270)),545),278),384)),(((84,92),(((109,(134,477)),124),213)),388)),(291,295))),((348,355),401)),(575,640)),555),413),((218,219),(222,((((441,442),444),445),(511,512))))),(((((364,(366,485)),503),408),((365,506),486)),727)),((((188,189),(196,(197,198))),(190,192)),194)),(((((59,63),(62,66)),(70,386)),(64,65)),67))),((((((((17,(321,322)),323),((221,(((317,319),526),501)),315)),484),343),(((296,((((((((297,(298,299)),419),(302,303)),(304,(305,547))),(307,308)),311),(306,(312,(313,435)))),310)),(((326,552),398),(((328,334),336),(329,332)))),((338,340),341))),((292,(293,294)),(((((347,351),349),357),352),356))),(((111,418),483),(((325,399),482),(327,553)))))),(14,((((((51,55),430),56),(554,620)),((((((((255,431),260),261),505),(263,(264,((271,272),273)))),(266,269)),((276,((277,279),281)),((282,(543,548)),(283,284)))),432)),(286,416)))),(((((19,531),529),201),(((54,595),400),(57,377))),(((30,32),(((33,217),369),(381,383))),(((((((((73,75),76),77),(428,519)),(((80,421),(82,453)),90)),((((((79,(81,(85,87))),423),(89,448)),((454,456),458)),(426,(429,521))),((((91,463),(466,467)),((93,96),461)),95))),((99,100),101)),((((((102,469),(103,(105,107))),450),((115,((119,122),451)),118)),(110,((113,(474,478)),((((((126,160),((127,129),((130,(((132,133),(135,137)),447)),((((136,(141,((142,147),154))),139),515),(((140,516),((((143,(146,148)),159),(((150,152),156),157)),517)),(((((144,151),155),153),145),149)))))),161),473),164),472)))),(((162,280),(166,167)),446))),114)))),(((((16,((((199,200),203),204),((206,((209,212),(211,(214,215)))),208))),(639,643)),((396,((((409,637),565),(635,636)),((568,(589,631)),590))),((440,605),(539,542)))),(((((((21,22),(29,(379,591))),(((((37,596),39),40),610),(42,601))),(((25,582),(((44,613),(603,612)),615)),((371,572),556))),169),(((((23,(36,61)),594),(577,(585,586))),581),(((27,98),35),(573,608)))),(46,(((622,623),(626,628)),625)))),(((49,195),((183,(184,186)),436)),358)))),((805,(838,839)),807)),854),859),866),827),(((8,(842,847)),849),857)),((((3,831),837),830),((5,835),829)));
 840: 1 -412796.125 -413760.6331 (0,((((((((((((((((((((1,(2,834)),828),824),844),7),822),858),855),863),(804,841)),((((((730,731),746),743),736),792),((((((752,754),819),793),767),((759,811),776)),((765,(781,784)),770)))),796),((((((((732,734),747),740),737),((((750,(771,774)),(760,763)),(779,788)),790)),(766,818)),(((733,745),742),((753,789),((757,812),((773,(780,786)),778))))),((799,813),814))),((((((((((((((((((((((((((((((4,836),(6,833)),(9,((843,848),850))),821),825),(840,853)),861),864),(((797,800),802),((803,815),817))),((((((729,748),744),(739,808)),((((((755,820),794),768),(756,758)),772),(((762,764),(783,785)),775))),749),806)),((((644,691),((649,687),690)),((((663,710),(((664,706),713),667)),700),((674,722),697))),726)),(26,(28,97))),(13,(20,187))),((((((((((72,78),74),((94,468),((462,465),464))),((((((83,86),(420,422)),(88,449)),427),((455,457),459)),460)),520),((121,(((128,158),((((131,138),(163,165)),514),471)),(475,476))),387)),470),(106,502)),((104,359),((191,193),530))),(((((((((((361,532),403),535),(406,533)),534),404),405),(362,363)),(367,509)),(370,410)),(372,(382,385))))),((((41,597),592),(((599,602),606),((604,609),614))),((((45,617),(618,634)),(621,(629,633))),559))),(((50,(173,181)),((168,392),(202,((205,479),207)))),(393,(((576,583),579),588)))),((((((224,(((((226,537),480),(227,228)),489),(487,538))),(225,438)),229),536),(230,((((((231,249),(491,493)),(((232,251),433),(233,(((235,236),239),(((242,244),494),((245,247),250)))))),(((((234,246),241),237),243),(240,(248,(490,492))))),397),252))),380)),((((((69,71),452),574),376),368),(((254,(((257,262),267),(274,546))),550),((((287,290),638),((((((((314,((316,(318,525)),527)),320),(330,(331,(333,(335,337))))),339),344),((324,551),342)),((346,(350,434)),353)),((495,496),523))),((300,301),309))))),(((((216,513),510),223),(220,(443,518))),564)),(288,(407,488))),(((360,402),(504,508)),541)),((31,567),641)),285),(((((((15,18),578),52),43),((24,557),561)),(((170,390),(354,(624,627))),(((185,425),(569,642)),374))),((((((108,(((116,((120,125),389)),123),117)),415),(((238,481),(345,500)),528)),(((((258,439),259),265),275),(544,549))),((((378,522),411),(437,540)),566)),(373,((395,(((((((735,810),741),(769,791)),(782,787)),777),751),(801,(((((823,(832,((845,846),851))),826),852),(856,865)),860)))),(((563,(587,611)),607),584)))))),58),(286,(((((((((645,723),676),(698,725)),(673,675)),(714,717)),(((((652,653),(655,656)),660),702),(659,703))),((((((647,686),(681,688)),692),648),(651,685)),((678,(718,719)),682))),680),((((658,(661,709)),((666,(707,708)),712)),(668,(669,672))),689)))),(((((((10,((646,(650,683)),((((((((654,657),699),((662,704),711)),694),693),671),(677,(696,720))),715))),((600,679),630)),(253,(414,507))),(112,417)),(((((12,524),((289,498),497)),(((172,424),((174,(176,180)),499)),((177,178),179))),((((((((17,(321,322)),323),((221,(((317,319),526),501)),315)),484),343),(((296,((((((((297,(298,299)),419),(302,303)),(304,(305,547))),(306,307)),(308,311)),(312,(313,435))),310)),(((326,552),398),(((328,334),336),(329,332)))),((338,340),341))),(((((347,351),349),357),352),356)),((292,(293,294)),(((325,399),482),(327,553))))),((111,418),483))),(((((((((((((((((((((11,701),(670,716)),(695,721)),724),(665,705)),((795,(798,816)),862)),(684,((728,761),(738,809)))),(34,48)),53),(412,562)),((((((38,598),571),(375,616)),(((558,560),593),580)),(47,619)),391)),((((171,175),182),632),(210,570))),((((60,68),(291,295)),394),(((256,(268,270)),545),278))),(((84,92),(((109,134),477),(124,213))),(384,388))),(((348,355),401),640)),575),555),413),(((((188,189),(197,198)),196),(190,192)),(194,(((((364,(366,485)),503),408),((365,506),486)),727)))),((((((59,63),(62,66)),(64,65)),386),70),67)),((218,219),((222,(((441,442),444),445)),(511,512))))),416)),(14,(((((51,55),430),56),(554,620)),((((((((255,431),260),261),505),(263,(264,((271,272),273)))),(266,269)),((276,((277,279),281)),((282,(543,548)),(283,284)))),432)))),(((((19,531),529),201),(((54,400),377),(57,595))),((((30,32),((33,217),369)),(((((((((73,75),76),77),(((91,463),(466,467)),(((93,95),96),461))),(((((79,(81,(85,87))),423),(89,448)),((454,456),458)),(426,(429,521)))),((((80,421),(82,453)),90),(428,519))),((99,100),101)),((((((102,469),(103,(105,107))),110),(((115,((119,122),451)),118),450)),((113,(474,478)),(((((((126,160),161),((130,(((132,133),(135,137)),447)),(((((136,(141,((142,147),154))),139),515),(140,516)),(((((143,(146,148)),159),(((150,152),156),157)),517),(((((144,151),155),153),145),149))))),(127,129)),473),164),472))),(((162,280),(166,167)),446))),114)),(381,383)))),(((((16,((((199,200),203),204),((206,((209,212),(211,(214,215)))),208))),(639,643)),((396,(539,542)),(((((409,637),565),(635,636)),((568,(589,631)),590)),(440,605)))),((((((((21,22),((((37,596),39),40),610)),(29,(379,591))),(42,601)),((25,582),((((44,613),(603,612)),615),((371,572),556)))),169),((((23,594),(36,61)),(577,(585,586))),(((27,98),35),((573,581),608)))),(46,(((622,623),(626,628)),625)))),((49,195),(((183,(184,186)),436),358))))),((805,(838,839)),807)),854),859),866),827),(((8,(842,847)),849),857)),((((3,831),837),830),((5,835),829)));
 841: 1 -412670.1875 -413802.8695 (0,((((((((((((((((((((1,(2,834)),828),824),844),7),822),858),855),863),(804,841)),((((((730,731),746),743),736),792),((((((752,754),819),793),767),((759,811),776)),((765,(781,784)),770)))),796),((((((((732,734),747),740),737),((((750,(771,774)),(760,763)),(779,788)),790)),(766,818)),(((733,745),742),((753,789),(((757,812),773),(778,(780,786)))))),((799,813),814))),((((((((((((((((((((((((((((((((4,836),(6,833)),(9,((843,848),850))),821),825),(840,853)),861),864),806),(((797,800),802),((803,815),817))),(((((644,691),(649,687)),((((663,(667,710)),((664,706),713)),700),((674,722),697))),690),726)),(((((729,744),748),(739,808)),(((((755,820),794),768),(756,758)),(((762,764),(783,785)),(772,775)))),749)),(26,(28,97))),(13,(20,187))),((((((((((72,78),74),((94,468),((462,465),464))),((((((83,86),(420,422)),(88,449)),427),((455,457),459)),460)),520),((121,((((128,(((131,138),(163,165)),514)),471),158),(475,476))),387)),470),(106,502)),((104,359),((191,193),530))),((((((((((((361,532),403),535),362),(406,533)),534),404),405),(367,509)),363),(370,410)),(372,(382,385))))),((((41,597),592),(((599,602),606),((604,609),614))),(((((45,617),(618,634)),(621,629)),633),559))),((((((50,579),588),(576,583)),393),(173,181)),((168,392),(202,((205,479),207))))),((((((224,(((((226,537),480),(227,228)),489),(487,538))),(225,438)),229),536),(230,((((((((231,249),(491,493)),(232,251)),((233,((235,236),239)),(((242,244),494),((245,247),250)))),433),(((((234,246),241),237),243),(240,(248,(490,492))))),397),252))),380)),(((((216,513),510),223),(220,(443,518))),564)),(((((69,71),452),574),376),(((254,(((257,262),267),(274,546))),550),(((287,290),(((300,301),309),638)),((((((((314,(316,((318,525),527))),320),(330,(331,(333,(335,337))))),339),344),(324,342)),(((346,(350,434)),353),551)),((495,496),523)))))),368),(288,(407,488))),((((31,567),641),285),541)),((360,402),(504,508))),58),(((((((15,18),578),52),43),((24,557),561)),((((((108,(((116,((120,125),389)),123),117)),415),(((238,481),(345,500)),528)),(((((258,439),259),265),(275,544)),411)),566),(((((170,390),549),(354,(624,627))),(378,522)),(((185,425),(569,642)),374)))),((373,(437,540)),(((395,((((((735,810),741),791),(769,777)),(751,(782,787))),(801,(((((823,(832,((845,846),851))),826),852),(856,865)),860)))),563),(584,((587,611),607)))))),(((((((((645,723),676),(698,725)),(673,675)),(714,717)),(((((652,653),(655,656)),660),702),(659,703))),((((((647,686),(681,688)),692),648),(651,685)),((678,(718,719)),682))),(680,689)),(((658,(661,709)),((666,(707,708)),712)),(668,(669,672))))),(((((((((10,((646,(650,683)),((((((((654,657),699),((662,704),711)),(693,694)),671),677),(696,720)),715))),679),630),600),(112,417)),((253,414),507)),(((12,(((172,424),((174,(176,180)),499)),((177,178),179))),(((289,498),497),524)),(((((((((17,(321,322)),323),((221,(((317,319),526),501)),315)),484),343),(((296,(((((((((297,(298,299)),419),(302,303)),(304,(305,547))),(307,308)),311),306),(312,(313,435))),310)),(((326,552),398),(((328,334),336),(329,332)))),((338,340),341))),(((((347,351),349),357),352),356)),(292,(293,294))),(((111,418),483),(((325,399),482),(327,553)))))),(((((((((((((((((((((11,701),(670,716)),721),695),724),(665,705)),((795,(798,816)),862)),(684,((728,761),(738,809)))),(34,48)),53),391),((((((38,598),571),(47,619)),(375,616)),((558,560),593)),580)),(((171,175),182),632)),((((((60,68),384),394),(((256,(268,270)),545),278)),(((84,92),((109,(134,477)),(124,213))),388)),(291,295))),((210,570),((((348,355),401),640),(562,575)))),412),555),413),((((((59,63),(62,66)),(64,65)),386),70),67)),((((((188,189),(197,198)),196),(190,192)),194),(((((364,(366,485)),503),408),((365,506),486)),727))),(((218,222),(219,(((441,442),444),445))),(511,512)))),(286,416))),(((((51,55),430),56),(554,620)),((((((((255,431),260),261),505),(263,(264,((271,272),273)))),(266,269)),((276,((277,279),281)),((282,(543,548)),(283,284)))),432))),14),(((19,(201,(529,531))),((((54,595),400),377),57)),((30,32),((((33,217),369),(381,383)),((((((((((73,75),76),77),(428,519)),(((80,421),(82,453)),90)),((((91,463),(466,467)),96),((93,95),461))),(((((79,(81,(85,87))),423),(89,448)),((454,456),458)),(426,(429,521)))),((99,100),101)),(((((((102,(103,(105,107))),469),110),450),((115,((119,122),451)),118)),((113,(474,478)),((((((126,160),((127,129),((130,(((132,133),(135,137)),447)),(((((136,(141,((142,147),154))),139),515),(140,516)),(((((143,(146,148)),159),(((150,152),156),157)),517),(((((144,151),155),153),145),149)))))),161),473),164),472))),(((162,280),(166,167)),446))),114))))),((((((16,((((199,200),203),204),((206,((209,212),(211,(214,215)))),208))),(639,643)),(440,605)),((396,(539,542)),((((409,637),565),(635,636)),((568,(589,631)),590)))),((((((((21,22),((((37,596),39),40),610)),(29,(379,591))),(42,601)),((25,582),((((44,613),(603,612)),615),((371,572),556)))),169),((((23,(36,61)),594),(577,(585,586))),(((27,98),35),((573,608),581)))),(46,(((622,623),(626,628)),625)))),((49,195),(((183,(184,186)),436),358))))),((805,(838,839)),807)),854),859),866),827),(((8,(842,847)),849),857)),((((3,831),837),830),((5,835),829)));
 842: 1 -422926.9375 -413777.6555 (0,((((((((((((((((((((1,(2,834)),828),824),844),7),822),858),855),863),(804,841)),((((((730,731),746),743),736),792),((((((752,754),819),793),767),((759,811),776)),((765,(781,784)),770)))),796),((((((((732,734),747),740),737),((((750,((760,763),774)),771),790),(779,788))),(766,818)),(((733,745),742),((753,789),(((757,812),778),(773,(780,786)))))),(((799,813),814),(805,807)))),(((((((((((((((((((((((((((((((4,836),(6,833)),(9,((843,848),850))),821),825),(840,853)),861),864),(((797,800),802),((803,815),817))),((((((729,748),744),(739,808)),((((((755,820),794),768),(756,758)),772),(((762,764),(783,785)),775))),749),806)),((((644,691),((649,687),690)),((((663,(667,710)),((664,706),713)),700),((674,722),697))),726)),(26,(28,97))),(13,(20,187))),(202,((205,479),207))),((((((((((72,78),74),((94,468),((462,465),464))),((((((83,86),(420,422)),(88,449)),427),((455,457),459)),460)),520),((121,(((128,158),((((131,138),514),(163,165)),471)),(475,476))),387)),470),(106,502)),(((104,530),(191,193)),359)),(((((((((((361,532),403),535),(406,533)),534),404),405),(362,363)),(367,509)),(370,410)),(372,(382,385))))),((((41,597),592),(((599,602),606),((604,609),614))),((((45,617),(618,634)),(621,(629,633))),559))),((50,(173,181)),((393,588),((576,583),579)))),(168,392)),((((((224,(((((226,537),480),(227,228)),489),(487,538))),(225,438)),229),536),(230,((((((231,249),(491,493)),(((232,251),433),(233,(((235,236),239),(((242,244),494),((245,247),250)))))),(((((234,246),241),237),243),(240,(248,(490,492))))),397),252))),380)),(((((69,71),452),574),(368,376)),(((254,(((257,262),267),(274,546))),550),(((((287,290),638),496),(((300,301),309),(((((314,((316,(318,525)),527)),320),(330,(331,(333,(335,337))))),((((324,551),342),344),339)),((346,(350,434)),353)))),(495,523))))),(((((216,513),510),223),(220,(443,518))),564)),(288,(407,488))),(((31,567),641),(((360,402),(504,508)),541))),285),(((((((15,18),578),52),43),((24,557),561)),(((170,390),(354,(624,627))),(((185,425),(569,642)),374))),(((((((108,(((116,123),((120,125),389)),117)),415),(((238,481),(345,500)),528)),(((((258,439),259),265),275),(544,549))),((((378,522),411),(437,540)),566)),((395,(((((((735,810),741),(769,791)),(782,787)),777),751),(801,((((823,(832,((845,846),851))),826),(852,(856,865))),860)))),(((563,(587,611)),607),584))),373))),58),(286,((((((645,723),676),(698,725)),((((((652,653),(655,656)),660),702),(659,703)),((673,675),(714,717)))),((((((647,686),(681,688)),692),648),651),(((678,(718,719)),(680,685)),682))),((((658,(661,709)),((666,(707,708)),712)),((668,669),672)),689)))),((((((10,((646,(650,683)),((((((((654,657),699),(662,(704,711))),694),693),671),(677,(696,720))),715))),((600,679),630)),(253,(414,507))),(((111,418),483),(112,417))),(((12,(((172,424),((174,(176,180)),499)),((177,178),179))),(((289,498),497),524)),((((((((17,(321,322)),323),((221,(((317,319),526),501)),315)),484),343),(((296,((((((((((297,(298,299)),419),(302,303)),(304,(305,547))),(306,307)),308),311),(313,435)),312),310)),(((326,552),398),(((328,334),336),(329,332)))),((338,340),341))),(((((347,351),349),357),352),356)),((292,(293,294)),(((325,399),482),(327,553)))))),((((((((((((((((((((11,701),(670,716)),(695,721)),724),(665,705)),((795,(798,816)),862)),(684,((728,761),(738,809)))),(34,48)),53),(412,562)),((((((38,598),571),(375,616)),(((558,560),593),580)),(47,619)),391)),(((171,175),182),((210,570),632))),((((60,68),(291,295)),394),(((256,(268,270)),545),278))),((((84,92),(((109,134),477),(124,213))),388),384)),(((348,355),401),640)),575),555),413),((((((59,63),(62,66)),(70,386)),(64,65)),67),((((188,189),((190,192),(196,(197,198)))),194),(((((364,(366,485)),503),408),((365,506),486)),727)))),((218,219),(222,((((441,442),444),445),(511,512))))))),((((((51,55),430),56),(554,620)),((((((((255,431),260),261),505),(263,(264,((271,272),273)))),(266,269)),((276,((277,279),281)),((282,(543,548)),(283,284)))),432)),416)),14),((((((16,((((199,200),203),204),((206,((209,212),(211,(214,215)))),208))),(639,643)),((396,((440,605),(539,542))),((((409,637),565),(635,636)),((568,(589,631)),590)))),((((((((21,22),((((37,596),39),40),610)),(29,(379,591))),(42,601)),((25,582),((((44,613),(603,612)),615),((371,572),556)))),169),((((23,(36,61)),594),((573,(577,(585,586))),581)),(((27,98),35),608))),(46,(((622,623),(626,628)),625)))),(((49,195),((183,(184,186)),436)),358)),((((((19,531),529),201),(((54,595),400),57)),(377,(381,383))),(((30,32),((33,217),369)),((((((((73,75),76),77),((((91,463),(466,467)),96),((93,95),461))),(((((((79,(81,(85,87))),423),(89,448)),((454,456),458)),(426,(429,521))),(((80,421),(82,453)),90)),(428,519))),((99,100),101)),((((((102,(103,(105,107))),469),110),(((115,((119,122),451)),118),450)),((113,(474,478)),((((((126,160),((127,129),((130,(((132,133),(135,137)),447)),(((((136,(141,((142,147),154))),139),515),(140,516)),(((((143,(146,148)),159),(((150,152),156),157)),517),(((((144,151),155),153),145),149)))))),161),473),164),472))),(((162,280),(166,167)),446))),114)))))),(838,839)),854),859),866),827),(((8,(842,847)),849),857)),((((3,831),837),830),((5,835),829)));
 843: 2 -408543.8125 -413739.5405 (0,((((((((((((((((((((1,(2,834)),828),824),844),7),822),858),855),863),(804,841)),((((((((730,731),746),743),736),792),770),(((((752,754),819),793),767),((759,811),776))),(765,(781,784)))),796),((((((((732,734),747),740),737),((((750,774),(760,763)),771),((779,788),790))),(766,818)),(((733,745),742),((753,789),((757,812),((773,(780,786)),778))))),((799,813),814))),((((((((((((((((((((((((((((4,836),(6,833)),(9,((843,848),850))),821),825),(840,853)),861),864),(((797,802),800),((803,815),817))),((((((729,748),744),(739,808)),(((((755,820),794),768),(756,758)),(((762,764),(783,785)),(772,775)))),749),806)),(((((644,691),(649,687)),((((663,710),(((664,706),713),667)),700),((674,722),697))),690),726)),(26,(28,97))),(13,(20,187))),((((((224,(((((226,537),480),(227,228)),489),(487,538))),(225,438)),229),536),(230,((((((231,249),(491,493)),(((232,251),433),(233,(((235,236),239),(((242,244),494),((245,247),250)))))),(((((234,246),241),237),243),(240,(248,(490,492))))),397),252))),380)),(((((41,597),592),(((((50,579),588),(576,583)),((173,181),393)),((168,392),(202,((205,479),207))))),((((45,617),(618,634)),(621,(629,633))),559)),(((599,602),606),((604,609),614)))),(((((((((((72,78),74),((94,468),((462,465),464))),((((((83,86),(420,422)),(88,449)),427),((455,457),459)),460)),520),((121,(((128,158),((((131,138),(163,165)),514),471)),(475,476))),387)),470),(106,502)),(372,(382,385))),((104,359),((191,193),530))),((((((360,402),(363,(504,508))),370),541),(407,410)),(((((((((361,532),403),535),(406,533)),534),404),405),362),(367,509))))),(368,376)),(((((216,513),510),223),(220,(443,518))),564)),((((69,71),452),574),(((254,(((257,262),267),(274,546))),550),((((((287,290),638),496),((((((300,301),309),320),(314,((316,(318,525)),527))),(330,(331,(333,(335,337))))),(((324,342),344),339))),((((346,(350,434)),353),551),495)),523)))),(288,488)),((31,567),641)),(58,544)),((((((15,(18,578)),52),43),((24,557),561)),((((((108,(((116,((120,125),389)),117),123)),415),(((238,481),(345,500)),528)),566),(((((258,439),259),265),275),549)),((((170,390),(354,(624,627))),(378,(((411,437),540),522))),(((185,425),(569,642)),374)))),((285,((395,((((((735,810),741),791),(769,777)),(751,(782,787))),(801,(((((823,(832,((845,846),851))),826),852),(856,865)),860)))),(((563,(587,611)),607),584))),373))),(((((((((645,723),676),(698,725)),(673,675)),(714,717)),(((((652,653),(655,656)),660),702),(659,703))),((((((647,686),(681,688)),692),648),(651,685)),((678,(718,719)),682))),(680,689)),(((658,(661,709)),((666,(707,708)),712)),(668,(669,672))))),((((((10,(414,507)),253),(((600,679),630),(((646,650),683),((((((((654,657),699),(662,(704,711))),694),693),671),(677,(696,720))),715)))),(((12,((((172,424),499),(174,(176,180))),((177,178),179))),(((289,498),497),524)),(((((((17,((321,322),323)),((221,(((317,319),526),501)),315)),484),343),(((296,(((((((((297,(298,299)),419),(302,303)),(304,(305,547))),(306,307)),311),(308,435)),(312,313)),310)),(((326,552),398),(((328,334),336),(329,332)))),((338,340),341))),((292,(293,294)),(((((347,351),349),357),352),356))),((((111,418),483),(((325,399),482),(327,553))),286)))),((((((((((((((((((((((11,701),716),670),721),695),724),(665,705)),684),(34,48)),(((728,761),(738,809)),((795,(798,816)),862))),53),(412,562)),(((((((38,598),571),((375,616),593)),(558,560)),580),(47,619)),391)),(((171,175),182),((210,570),632))),(((((60,68),((291,295),384)),394),(((84,92),((109,(134,477)),(124,213))),388)),(((256,(268,270)),545),278))),(((348,355),401),640)),575),555),413),((((((59,63),(62,66)),(70,386)),(64,65)),67),((((188,189),(196,(197,198))),((190,194),192)),(((((364,(366,485)),503),408),((365,506),486)),727)))),(((218,222),(219,(((441,442),444),445))),(511,512))),(112,417))),416)),(((((51,55),430),56),(554,620)),((((((((255,431),260),261),505),(263,(264,((271,272),273)))),(266,269)),((276,((277,279),281)),((282,(543,548)),(283,284)))),432))),14),((((((16,((((199,200),203),204),((206,((209,212),(211,(214,215)))),208))),(639,643)),((396,((440,605),(539,542))),((((409,637),565),(635,636)),((568,(589,631)),590)))),((((((((21,22),((((37,596),39),40),610)),(29,(379,591))),(42,601)),((25,582),((((44,613),(603,612)),615),((371,572),556)))),169),((((23,(36,61)),594),(((27,98),35),(577,(585,586)))),((573,608),581))),(46,(((622,623),(626,628)),625)))),((49,195),(((183,(184,186)),436),358))),(((((19,531),529),201),(((54,595),400),(57,377))),(((30,32),(((33,217),369),(381,383))),(((((((((73,75),76),77),(428,519)),(((80,421),(82,453)),90)),((((((79,(81,(85,87))),423),(89,448)),((454,456),458)),(426,(429,521))),((((91,463),(466,467)),96),((93,95),461)))),(((99,100),101),(((162,280),(166,167)),446))),(((((102,(103,(105,107))),469),450),((115,((119,122),451)),118)),(110,((113,(474,478)),((((((126,160),((127,129),((130,(((132,133),(135,137)),((140,516),447))),((((136,(141,((142,147),154))),139),515),(((((143,(146,148)),159),(((150,152),156),157)),517),(((((144,151),155),153),145),149)))))),161),473),164),472))))),114)))))),((805,(838,839)),807)),854),859),866),827),(((8,(842,847)),849),857)),((((3,831),837),830),((5,835),829)));
 844: 2 -402242.8125 -413765.5632 (0,((((((((((((((((((((1,(2,834)),828),824),844),7),822),858),855),863),(804,841)),((((((730,731),746),743),736),792),((((((752,754),819),793),767),((759,811),776)),((765,(781,784)),770)))),796),((((((((732,734),747),740),737),((((750,774),(760,763)),771),((779,788),790))),(766,818)),(((733,745),742),((((753,778),(773,(780,786))),(757,812)),789))),((799,813),814))),((((((((((((((((((((((((((((4,836),(6,833)),(9,((843,848),850))),821),825),853),861),((((797,802),800),817),((803,815),864))),((((((729,744),748),(739,808)),(((((755,820),794),768),(756,758)),(((762,764),(783,785)),(772,775)))),749),(806,840))),((((644,691),((649,687),690)),((((663,710),(((664,706),713),667)),700),((674,722),697))),726)),(26,(28,97))),(13,(20,187))),((((((41,597),592),(((((50,579),588),(576,583)),((173,181),393)),((168,392),(202,((205,479),207))))),((((45,617),(618,634)),(621,(629,633))),559)),(((599,602),606),((604,609),614))),((((((((((72,78),74),((94,468),((462,465),464))),((((((83,86),(420,422)),(88,449)),427),((455,457),459)),460)),520),((121,((((128,(((131,138),(163,165)),514)),471),158),(475,476))),387)),470),(106,502)),((104,359),((191,193),530))),(((((((360,402),(363,(504,508))),370),541),(407,410)),(((((((((361,532),403),535),(406,533)),534),404),405),362),(367,509))),(372,(382,385)))))),((((((224,(((((226,537),480),(227,228)),489),(487,538))),(225,438)),229),((230,252),536)),(((((((231,(491,493)),249),(232,251)),((233,((245,247),250)),(((235,236),239),((242,244),494)))),433),(((((234,246),241),237),243),(240,(248,(490,492))))),397)),380)),(368,376)),((((69,71),452),574),(((254,(((257,262),267),(274,546))),550),((((287,290),638),496),(((((((((300,301),309),320),(314,((316,(318,525)),527))),(330,(331,(333,(335,337))))),339),344),(324,342)),(((346,(350,434)),353),((495,523),551))))))),(((((216,513),510),223),(220,(443,518))),564)),(288,488)),((31,567),641)),(58,544)),((((((15,(18,578)),52),43),((24,557),561)),((((((108,(((116,((120,125),389)),117),123)),415),(((238,481),(345,500)),528)),566),(((((258,439),259),265),275),549)),((((170,390),(354,(624,627))),(378,(((411,437),540),522))),(((185,425),(569,642)),374)))),((285,((395,((((((735,810),741),791),(769,777)),(751,(782,787))),(801,(((((823,(832,((845,846),851))),826),852),(856,865)),860)))),(((563,(587,611)),607),584))),373))),((((((((645,723),676),(698,725)),(673,675)),((678,682),(714,717))),((((((652,653),(655,656)),660),702),(659,703)),680)),((((((647,686),(681,688)),692),685),648),(651,(718,719)))),((((658,(661,709)),((666,(707,708)),712)),(668,(669,672))),689))),((((10,(414,507)),253),(((600,679),630),(((646,650),683),((((((((654,657),699),((662,704),711)),694),693),671),(677,(696,720))),715)))),((((((((((((((((((((((((11,701),(670,716)),721),695),724),(665,705)),684),(34,48)),(((728,761),(738,809)),((795,(798,816)),862))),53),(412,562)),(((((((38,598),571),((375,616),593)),(558,560)),580),(47,619)),391)),(((171,175),182),((210,570),632))),(((((60,68),((291,295),384)),394),(((84,92),((109,(134,477)),(124,213))),388)),(((256,(268,270)),545),278))),(((348,355),401),640)),575),555),413),((((((59,63),(62,66)),(64,65)),386),70),67)),((((188,189),(196,(197,198))),((190,194),192)),(((((364,(366,485)),503),408),((365,506),486)),727))),(((218,222),(219,(((441,442),444),445))),(511,512))),(112,417)),(((12,(((172,424),(174,((176,180),499))),((177,178),179))),(((289,498),497),524)),(((((((17,(321,322)),323),(((221,((317,319),526)),501),315)),343),(((292,(293,294)),484),(((((347,351),349),357),352),356))),(((296,(((((((((297,(298,299)),419),(302,303)),(304,(305,547))),(306,307)),311),(308,435)),(312,313)),310)),(((326,552),398),(((328,334),336),(329,332)))),((338,340),341))),((((111,418),483),(((325,399),482),(327,553))),286)))),416))),((14,((((((((255,431),260),261),505),(263,(264,((271,272),273)))),(266,269)),((276,((277,279),281)),((282,(543,548)),(283,284)))),432)),((((51,55),430),56),(554,620)))),(((((19,531),529),201),((((54,595),400),377),57)),(((30,32),(((33,217),369),(381,383))),(((((((((73,75),76),77),(428,519)),(((80,421),(82,453)),90)),((((((79,(81,(85,87))),423),(89,448)),((454,456),458)),(426,(429,521))),((((91,463),(466,467)),96),((93,95),461)))),((99,100),101)),((((((102,469),(103,(105,107))),110),(((115,((119,122),451)),118),450)),(((113,474),478),((((((126,160),((127,129),((130,(((132,133),(135,137)),447)),(((((136,(141,((142,147),154))),139),515),(140,516)),(((((143,(146,148)),159),(((150,152),156),157)),517),(((((144,151),155),153),145),149)))))),161),473),164),472))),(((162,280),(166,167)),446))),114)))),((49,195),(((183,(184,186)),436),358))),((((21,22),(((((25,582),(((44,613),(603,612)),615)),((371,572),556)),((((((37,596),39),40),610),42),601)),((29,169),(379,591)))),((((23,(36,61)),594),((35,98),(577,(585,586)))),(27,((573,608),581)))),(46,(((622,623),(626,628)),625)))),(((16,((((199,200),203),204),((206,((209,212),(211,(214,215)))),208))),(639,643)),((396,(539,542)),(((((409,637),565),(635,636)),((568,(589,631)),590)),(440,605)))))),((805,(838,839)),807)),854),859),866),827),(((8,(842,847)),849),857)),((((3,831),837),830),((5,835),829)));
 845: 1 -414809.7812 -413793.2061 (0,((((((((((((((((((((1,(2,834)),828),824),844),7),822),858),855),863),(804,841)),(((((((730,731),746),743),736),792),(((((752,754),819),793),767),((759,811),776))),(765,(770,(781,784))))),796),((((((((732,734),747),740),737),((((750,(771,774)),(760,763)),(779,788)),790)),(766,818)),(((733,745),742),((753,789),(((757,812),773),(778,(780,786)))))),((799,813),814))),(((((((((((((((((((((((((((((((((4,836),(6,833)),(9,((843,848),850))),821),825),840),861),853),864),806),((((797,800),802),(803,815)),817)),((((644,((649,691),687)),((((663,(667,710)),((664,706),713)),700),((674,722),697))),690),726)),(((((729,748),744),(739,808)),((((((755,820),794),768),(756,758)),772),(((762,764),(783,785)),775))),749)),(26,(28,97))),(13,(20,187))),(((((((((((72,74),78),((94,468),((462,465),464))),((((((83,86),(420,422)),(88,449)),427),((455,457),459)),460)),520),((121,(((128,158),((((131,138),514),(163,165)),471)),(475,476))),387)),470),(106,502)),(372,(382,385))),(((104,530),(191,193)),359)),(((((((((((361,532),403),535),(406,533)),534),404),405),362),(367,509)),363),(370,410)))),(((((41,592),597),(((599,602),606),((604,609),614))),((((45,617),(618,634)),(621,(629,633))),559)),(((((50,588),579),(576,583)),((173,181),393)),((168,392),(202,((205,479),207)))))),((((((224,(((((226,537),480),(227,228)),489),(487,538))),225),(229,438)),536),(230,((((((((231,249),(491,493)),(232,251)),(((233,239),((245,247),250)),((235,236),((242,244),494)))),433),(((((234,246),241),237),243),(240,(248,(490,492))))),397),252))),380)),(((((216,513),510),223),(220,(443,518))),564)),((((((69,71),452),574),376),368),(((254,(((257,262),267),(274,546))),550),(((((287,290),(((300,301),309),638)),496),((((314,((316,(318,525)),527)),320),(330,(331,(333,(335,337))))),(((324,342),344),339))),(((346,(350,434)),353),((495,523),551)))))),(288,(407,488))),541),((31,567),641)),((360,402),(504,508))),286),285),(((((((15,18),578),52),43),((24,557),561)),((((((108,(((116,((120,125),389)),117),123)),415),(((238,481),(345,500)),528)),566),(((((258,439),259),265),275),(544,549))),((((170,390),(354,(624,627))),(378,(411,522))),(((185,425),(569,642)),374)))),(373,((((395,(((((((735,810),741),791),(769,777)),(751,(782,787))),(((((823,826),(832,851)),(845,846)),(852,(856,865))),860)),801)),(563,611)),(584,(587,607))),(437,540))))),58),((((((((645,723),676),(698,725)),((673,675),(714,717))),(((((652,653),(655,656)),660),702),(659,703))),((((((647,686),(681,688)),692),648),(651,685)),((678,(718,719)),682))),(680,689)),(((658,(661,709)),((666,(707,708)),712)),(668,(669,672))))),(((((((10,((646,(650,683)),((((((((654,657),699),((662,704),711)),(693,694)),671),677),(696,720)),715))),679),630),600),(112,417)),(253,(414,507))),((((((((((((((((((((((((11,701),670),(716,721)),695),724),(665,705)),((795,(798,816)),862)),(684,((728,761),(738,809)))),(34,48)),53),(412,562)),((((((38,598),571),(375,616)),(((558,560),593),580)),(47,619)),391)),((((171,175),182),632),(210,570))),(((((60,68),394),((((256,(268,270)),545),278),384)),(((84,92),((109,(134,477)),(124,213))),388)),(291,295))),575),(401,640)),(348,355)),555),413),((((364,(366,485)),503),408),((365,506),486))),((((188,189),(196,(197,198))),(190,192)),194)),((((((59,63),(62,66)),(64,65)),386),70),67)),(((((218,219),(((441,442),444),445)),222),(511,512)),727)),(((12,(((172,424),((174,(176,180)),499)),((177,178),179))),(((111,418),483),(((289,498),497),524))),(((((((17,(321,322)),(((221,((317,319),526)),501),315)),323),484),343),((292,(293,294)),(((((347,351),349),357),352),356))),((((296,((((((((((297,(298,299)),419),(302,303)),(304,(305,547))),(307,308)),311),306),(313,435)),312),310)),(((326,552),398),(((328,334),336),(329,332)))),((327,553),((338,340),341))),((325,399),482))))))),(14,(((((51,430),(55,56)),(554,620)),((((((((255,431),260),261),505),(263,(264,((271,272),273)))),(266,269)),((276,((277,279),281)),((282,(543,548)),(283,284)))),432)),416))),(((19,(201,(529,531))),(((54,595),400),(57,377))),(((30,32),(((33,217),369),(381,383))),(((((((((73,75),76),77),(428,519)),(((80,421),(82,453)),90)),((((((79,(81,(85,87))),423),(89,448)),((454,456),458)),(426,(429,521))),((((91,463),(466,467)),96),((93,95),461)))),((99,100),101)),(((((102,469),(103,(105,107))),(((115,((119,122),451)),118),450)),(110,((113,(474,478)),(((((((126,160),161),((130,(((132,133),(135,137)),447)),(((((136,(141,((142,147),154))),139),515),(140,516)),(((((143,(146,148)),159),(((150,152),156),157)),517),(((((144,151),155),153),145),149))))),(127,129)),473),164),472)))),(((162,280),(166,167)),446))),114)))),((((((16,((((199,200),203),204),((206,((209,212),(211,(214,215)))),208))),(639,643)),440),((396,(539,542)),(((((409,565),637),(635,636)),((568,(589,631)),590)),605))),((((((((21,22),((((37,596),39),40),610)),(29,(379,591))),(42,601)),((25,582),((((44,613),(603,612)),615),((371,572),556)))),169),((((23,594),(36,61)),(((27,98),35),(577,(585,586)))),((573,608),581))),(46,(((622,623),(626,628)),625)))),(((49,((183,(184,186)),436)),358),195)))),((805,(838,839)),807)),854),859),866),827),(((8,(842,847)),849),857)),((((3,831),837),830),((5,835),829)));
 846: 1 -394666.0625 -413785.8816 (0,((((((((((((((((((((1,(2,834)),828),824),844),7),822),858),855),863),(804,841)),((((((730,731),746),743),736),792),((((((752,754),819),793),767),((759,811),776)),((765,(781,784)),770)))),796),((((((((732,734),747),740),737),(((750,(771,774)),(760,763)),((779,788),790))),(766,818)),(((733,745),742),((753,789),(((757,812),773),(778,(780,786)))))),((799,813),814))),((((((((((((((((((((((((((((4,836),(6,833)),(9,((843,848),850))),821),825),840),853),861),((((797,802),800),817),((803,815),864))),((((644,691),((649,687),690)),((((663,710),(((664,706),713),667)),700),((674,722),697))),726)),((((((729,748),744),(739,808)),((((((755,820),794),768),(756,758)),772),(((762,764),(783,785)),775))),749),806)),(26,(28,97))),(13,(20,187))),((((((41,592),597),(((599,602),606),((604,609),614))),((((45,617),(618,634)),(621,(629,633))),559)),((((50,588),((576,583),579)),((173,181),393)),((168,392),(202,((205,479),207))))),(((((((((72,78),74),(((((((83,86),(420,422)),(88,449)),427),(455,(457,459))),460),(((94,468),((462,465),464)),520))),((121,((((128,(((131,138),(163,165)),514)),471),158),(475,476))),387)),470),(106,502)),(372,(382,385))),(((104,530),(191,193)),359)),((((((((((361,532),403),535),(406,533)),534),404),405),362),(367,509)),((363,370),410))))),((((((224,(((((226,537),480),(227,228)),489),(487,538))),225),(229,438)),536),(230,((((((231,249),(491,493)),(((232,251),433),(((233,239),((245,247),250)),((235,236),((242,244),494))))),(((((234,246),241),237),243),(240,(248,(490,492))))),397),252))),380)),((((69,71),452),((368,574),376)),(((254,(((257,262),267),(274,546))),550),((((287,290),638),(((((((314,((316,(318,525)),(320,527))),(330,(331,(333,(335,337))))),339),344),(324,342)),(((346,(350,434)),353),551)),((495,496),523))),((300,301),309))))),(((((216,513),510),223),(220,(443,518))),564)),288),(((360,402),(504,508)),((407,488),541))),((31,567),641)),285),(((((((15,18),578),52),43),(((24,557),561),373)),(((170,390),(354,(624,627))),(((185,425),(569,642)),374))),((((((108,(((116,((120,125),389)),117),123)),415),(((238,481),(345,500)),528)),(((((258,439),259),265),275),(544,549))),((((378,522),411),(437,540)),566)),((395,((((((735,810),741),791),(769,777)),(751,(782,787))),(801,(((((823,(832,((845,846),851))),826),852),(856,865)),860)))),(((563,(587,611)),607),584))))),58),(((((((((645,723),676),(698,725)),(673,675)),(714,717)),(((((652,653),(655,656)),660),702),(659,703))),((((((647,686),(681,688)),692),648),(651,685)),((678,(718,719)),682))),(680,689)),(((658,(661,709)),((666,(707,708)),712)),(668,(669,672))))),((((((((10,((646,(650,683)),(((((((654,657),699),(((662,704),711),694)),693),671),(677,(696,720))),715))),((600,630),679)),((((188,189),(197,198)),196),(190,192))),(253,(414,507))),(112,417)),((((((((((((((((((((11,701),(670,716)),721),695),724),(665,705)),((795,(798,816)),862)),(684,((728,761),(738,809)))),(34,48)),53),(412,562)),((((((38,598),571),(375,616)),(((558,560),593),580)),(47,619)),391)),((((171,175),182),632),(210,570))),(((((60,68),(291,295)),394),(((256,(268,270)),545),278)),((((84,92),388),(((109,134),477),(124,213))),384))),(((348,355),401),640)),575),555),413),(((((((59,63),(62,66)),(64,65)),386),70),67),((194,727),((((364,(366,485)),503),408),((365,486),506))))),(((218,222),(219,(((441,442),444),445))),(511,512)))),((((12,(((172,424),((174,(176,180)),499)),((177,178),179))),(((289,498),497),524)),((111,418),483)),((((((((17,(321,322)),323),((221,(((317,319),526),501)),315)),484),343),(((296,(((((((((297,(298,299)),419),(302,303)),(304,(305,547))),(307,308)),311),306),(312,(313,435))),310)),(((326,552),398),(((328,334),336),(329,332)))),((338,340),341))),(((((347,351),349),357),352),356)),((292,(293,294)),(((325,399),482),(327,553)))))),(286,416))),(14,(((((51,554),430),(55,56)),620),((((((((255,431),260),261),505),(263,(264,((271,272),273)))),(266,269)),((276,((277,279),281)),((282,(543,548)),(283,284)))),432)))),(((19,(201,(529,531))),(((54,400),377),(57,595))),((((30,32),((33,217),369)),(((((((((73,75),76),77),((((91,463),(466,467)),96),((93,95),461))),(((((79,(81,(85,87))),423),(89,448)),((454,456),458)),(426,(429,521)))),((((80,421),(82,453)),90),(428,519))),((99,100),101)),(((((((102,103),469),(105,107)),110),(((115,((119,122),451)),118),450)),((113,(474,478)),(((((126,160),((127,129),(((130,(((132,133),(135,137)),447)),(((((136,(141,((142,147),154))),139),515),(140,516)),(((((143,(146,148)),159),(((150,152),156),157)),517),(((((144,151),155),153),145),149)))),161))),473),164),472))),(((162,280),(166,167)),446))),114)),(381,383)))),((((((16,((((199,200),203),204),((206,((209,212),(211,(214,215)))),208))),(639,643)),440),((396,(539,542)),(((((409,637),565),(635,636)),((568,(589,631)),590)),605))),((((((((21,22),((((37,596),39),40),610)),(29,(379,591))),(42,601)),((25,582),((((44,613),(603,612)),615),(371,(556,572))))),169),((((23,594),(577,(585,586))),(36,61)),((((27,573),608),581),(35,98)))),(46,(((622,623),(626,628)),625)))),((49,195),(((183,(184,186)),436),358))))),((805,(838,839)),807)),854),859),866),827),(((8,(842,847)),849),857)),((((3,831),837),830),((5,835),829)));
 847: 1 -410442.75 -413751.4475 (0,((((((((((((((((((((1,(2,834)),828),824),844),7),822),858),855),863),(804,841)),((((((((730,731),746),743),736),792),770),(((((752,754),819),793),767),((759,811),776))),(765,(781,784)))),796),((((((((732,734),747),740),737),((((750,774),(760,763)),771),((779,788),790))),(766,818)),(((733,745),742),((753,789),((757,812),((773,(780,786)),778))))),((799,813),814))),((((((((((((((((((((((((((((((4,836),(6,833)),(9,((843,848),850))),821),825),(840,853)),861),864),(((797,800),802),((803,815),817))),((((((729,744),748),(739,808)),(((((755,820),794),768),(756,758)),(((762,764),(783,785)),(772,775)))),749),806)),((((644,691),((649,687),690)),((((663,710),(((664,706),713),667)),700),((674,722),697))),726)),(26,(28,97))),(13,(20,187))),((((((41,597),592),(((((50,579),588),(576,583)),((173,181),393)),((168,392),(202,((205,479),207))))),((((45,617),(618,634)),(621,(629,633))),559)),(((599,602),606),((604,609),614))),((((((((72,78),74),(((((((83,86),(420,422)),(88,449)),427),((455,457),459)),460),(((94,468),((462,465),464)),520))),((121,(((128,158),((((131,138),(163,165)),514),471)),(475,476))),387)),470),(106,502)),((104,359),((191,193),530))),((((((((360,402),(504,508)),363),370),541),(407,410)),(((((((((361,532),403),535),(406,533)),534),404),405),362),(367,509))),(372,(382,385)))))),((((((224,(((((226,537),480),(227,228)),489),(487,538))),(225,438)),229),((230,252),536)),(((((231,249),(491,493)),(((232,251),433),((233,((245,247),250)),(((235,236),239),((242,244),494))))),(((((234,246),241),237),243),(240,(248,(490,492))))),397)),380)),(368,376)),((((69,71),452),574),(((254,(((257,262),267),(274,546))),550),(((((287,290),638),496),((((((300,301),309),320),(314,((316,(318,525)),527))),(330,(331,(333,(335,337))))),(((324,342),344),339))),(((346,(350,434)),353),((495,523),551)))))),(((((216,513),510),223),(220,(443,518))),564)),(288,488)),((31,567),641)),544),58),(((((((15,18),578),52),43),((24,557),561)),((((((108,(((116,((120,125),389)),117),123)),415),(((238,481),(345,500)),528)),566),(((((258,439),259),265),275),549)),((((170,390),(354,(624,627))),(((185,425),(569,642)),374)),(378,(((411,437),540),522))))),((285,((395,((((((735,810),741),791),(769,777)),(751,(782,787))),(801,((((823,(832,((845,846),851))),826),(852,(856,865))),860)))),(((563,(587,611)),607),584))),373))),((((((((645,723),676),(698,725)),(673,675)),((678,682),(714,717))),((((((652,653),(655,656)),660),702),(659,703)),(680,689))),((((((647,686),(681,688)),692),648),(651,685)),(718,719))),(((658,(661,709)),((666,(707,708)),712)),(668,(669,672))))),((((((10,414),507),((253,600),((630,679),(((646,650),683),((((((((654,657),699),(662,(704,711))),694),693),671),(677,(696,720))),715))))),(((12,(((172,424),(174,((176,180),499))),((177,178),179))),(((289,498),497),524)),(((((((((17,(321,322)),(((221,((317,319),526)),501),315)),323),484),343),(((296,(((((((((297,(298,299)),419),(302,303)),(304,(305,547))),(306,307)),311),(308,435)),(312,313)),310)),(((326,552),398),(((328,334),336),(329,332)))),((338,340),341))),(((((347,351),349),357),352),356)),(292,(293,294))),((((111,418),483),(((325,399),482),(327,553))),286)))),((((((((((((((((((((((11,701),(670,716)),721),695),724),(665,705)),((795,(798,816)),862)),((728,761),(738,809))),((34,48),684)),53),(412,562)),(((((((38,598),571),((375,616),593)),(558,560)),580),(47,619)),391)),((((171,175),182),632),(210,570))),(((((60,68),((291,295),384)),394),(((84,92),(((109,134),477),(124,213))),388)),(((256,(268,270)),545),278))),(((348,355),401),640)),575),555),413),((((((59,63),(62,66)),(64,65)),386),70),67)),(((((188,189),(197,198)),196),((190,194),192)),(((((364,(366,485)),503),408),((365,506),486)),727))),(((218,222),(219,(((441,442),444),445))),(511,512))),(112,417))),416)),(14,(((((51,55),430),56),(554,620)),((((((((255,431),260),261),505),(263,(264,((271,272),273)))),(266,269)),((276,((277,279),281)),((282,(543,548)),(283,284)))),432)))),(((19,(201,(529,531))),((((54,595),400),377),57)),(((30,32),(((33,217),369),(381,383))),(((((((((73,75),76),77),(428,519)),(((80,421),(82,453)),90)),((((((79,(81,(85,87))),423),(89,448)),((454,456),458)),(426,(429,521))),((((91,463),(466,467)),96),((93,95),461)))),(((99,100),101),(((162,280),(166,167)),446))),(((((102,469),(103,(105,107))),450),((115,((119,122),451)),118)),(110,((113,(474,478)),((((((126,160),((127,129),((130,(((132,133),(135,137)),447)),(((((136,(141,((142,147),154))),139),515),(140,516)),(((((143,(146,148)),159),(((150,152),156),157)),517),(((((144,151),155),153),145),149)))))),161),473),164),472))))),114)))),((49,195),(((183,(184,186)),436),358))),((((((((21,22),((((37,596),39),40),610)),(29,(379,591))),(42,601)),((25,582),((((44,613),(603,612)),615),(371,(556,572))))),169),((((23,594),(36,61)),(((27,98),35),(577,(585,586)))),((573,608),581))),(46,(((622,623),(626,628)),625)))),(((16,(((((199,200),203),204),639),((206,((209,212),(211,(214,215)))),208))),643),((396,(539,542)),(((((409,637),565),(635,636)),((568,(589,631)),590)),(440,605)))))),((805,(838,839)),807)),854),859),866),827),(((8,(842,847)),849),857)),((((3,831),837),830),((5,835),829)));
 848: 1 -417943.8125 -413780.6803 (0,((((((((((((((((((((1,(2,834)),828),824),844),7),822),858),855),863),(804,841)),((((((730,731),746),743),736),792),((((((752,754),819),793),767),((759,811),776)),((765,(781,784)),770)))),796),((((((((732,734),747),740),737),((((750,(771,774)),(760,763)),(779,788)),790)),(766,818)),(((733,745),742),((753,789),((757,812),((773,(780,786)),778))))),((799,813),814))),(((((((((((((((((((((((((((((4,836),(6,833)),(9,((843,848),850))),821),825),840),861),853),864),((((797,800),802),(803,815)),817)),((((((729,744),748),(739,808)),(((((755,820),794),768),(756,758)),(((762,764),(783,785)),(772,775)))),749),806)),((((((644,691),687),649),((((663,710),(((664,706),713),667)),700),((674,722),697))),690),726)),(26,(28,97))),(13,(20,187))),((((((41,597),592),(((599,602),606),((604,609),614))),((((45,617),(618,634)),(621,(629,633))),559)),(((((50,579),588),(576,583)),((173,181),393)),((168,392),(202,((205,479),207))))),((((((((((72,78),74),((94,468),((462,465),464))),((((((83,86),(420,422)),(88,449)),((455,457),459)),427),460)),(387,520)),((121,(((128,(((131,138),(163,165)),514)),471),158)),(475,476))),470),(106,502)),((104,359),((191,193),530))),((((((((((((361,532),403),535),(406,533)),534),404),405),362),(367,509)),363),(370,410)),(372,(382,385)))))),((((((224,(((((226,537),480),(227,228)),489),(487,538))),(225,438)),229),536),(230,(((((((231,249),(491,493)),((232,251),(233,(((235,236),239),(((242,244),494),((245,247),250)))))),433),(((((234,246),241),237),243),(240,(248,(490,492))))),397),252))),380)),((((((69,71),452),574),376),368),(((254,(((257,262),267),(274,546))),550),(((287,290),(((300,301),309),638)),(((((((314,(316,((318,525),527))),320),(330,(331,(333,(335,337))))),339),((324,342),344)),((346,(350,434)),353)),((495,496),(523,551))))))),(((((216,513),510),223),(220,(443,518))),564)),(288,(407,488))),(((360,402),(504,508)),541)),((31,567),641)),285),(((((((15,18),578),52),43),((24,557),561)),(((170,390),(354,(624,627))),(((185,425),(569,642)),374))),((((((108,(((116,((120,125),389)),123),117)),415),(((238,481),(345,500)),528)),(((378,522),411),566)),(((((258,439),259),265),275),(544,549))),(373,(((395,(((((((735,810),741),791),(769,777)),(782,787)),751),(801,((((823,(826,(832,((845,846),851)))),852),(856,865)),860)))),(((563,(587,611)),607),584)),(437,540)))))),58),((((((((645,723),676),(698,725)),((673,675),(714,717))),(((((652,653),(655,656)),660),702),(659,703))),((((((647,686),(681,688)),692),648),(651,685)),((678,(718,719)),682))),(680,689)),(((658,(661,709)),((666,(707,708)),712)),(668,(669,672))))),((((((((10,683),((646,650),((((((((654,657),699),((662,704),711)),(693,694)),671),677),(696,720)),715))),((600,679),630)),(253,(414,507))),(112,417)),(((12,(((289,498),497),524)),(((172,424),(174,((176,180),499))),((177,178),179))),((((((((17,(321,322)),323),((221,(((317,319),526),501)),315)),484),343),(((296,(((((((((297,(298,299)),419),(302,303)),(304,(305,547))),(307,308)),311),306),(312,(313,435))),310)),(((326,552),398),(((328,334),336),(329,332)))),((338,340),341))),((292,(293,294)),(((((347,351),349),357),352),356))),(((111,418),483),(((325,399),482),(327,553)))))),((((((((((((((((((((11,701),(670,716)),(695,721)),724),(665,705)),((795,(798,816)),862)),(684,((728,761),(738,809)))),(34,48)),53),(412,562)),((((((38,598),571),(375,616)),(((558,560),593),580)),(47,619)),391)),(((171,175),182),((210,570),632))),((((((60,68),384),(291,295)),394),(((256,(268,270)),545),278)),(((84,92),((((109,134),477),124),213)),388))),(((348,355),401),640)),575),555),413),((((((59,63),(62,66)),(64,65)),386),70),67)),((((((188,189),(197,198)),196),(190,192)),194),(((((364,(366,485)),503),408),((365,506),486)),727))),((218,219),((222,(((441,442),444),445)),(511,512))))),(286,416))),(14,(((((51,55),430),(56,554)),620),((((((((255,431),260),261),505),(263,(264,((271,272),273)))),(266,269)),((276,((277,279),281)),((282,(543,548)),(283,284)))),432)))),(((((19,531),529),201),((((54,595),400),377),57)),(((30,32),(((33,217),369),(381,383))),((((((((((73,75),76),77),(((91,463),(466,467)),(((93,95),96),461))),(((((79,(81,(85,87))),423),(89,448)),((454,456),458)),(426,(429,521)))),(428,519)),(((80,421),(82,453)),90)),((99,100),101)),(((((102,((103,(105,107)),469)),110),(((115,((119,122),451)),118),450)),((113,(474,478)),(((((((126,160),161),((130,(((132,133),(135,137)),447)),(((((136,(141,((142,147),154))),139),515),(140,516)),(((((143,(146,148)),159),(((150,152),156),157)),517),(((((144,151),155),153),145),149))))),(127,129)),473),164),472))),(((162,280),(166,167)),446))),114)))),(((((16,((((199,200),203),204),((206,((209,212),(211,(214,215)))),208))),(639,643)),((396,((((409,637),565),(635,636)),((568,(589,631)),590))),((440,605),(539,542)))),((((((((21,22),((((37,596),39),40),610)),(29,(379,591))),(42,601)),((25,582),(((((44,613),603),615),(371,612)),(556,572)))),169),((((23,(36,61)),594),(577,(585,586))),((((27,573),608),581),(35,98)))),(46,(((622,623),(626,628)),625)))),((49,195),(((183,(184,186)),436),358))))),((805,(838,839)),807)),854),859),866),827),(((8,(842,847)),849),857)),((((3,831),837),830),((5,835),829)));
 849: 1 -410224.5 -413800.9778 (0,((((((((((((((((((((1,(2,834)),828),824),844),7),822),858),855),863),(804,841)),((((((((730,731),746),743),736),792),770),(((((752,754),819),793),767),((759,811),776))),(765,(781,784)))),796),((((((((732,734),747),740),737),(((750,(771,774)),(760,763)),((779,788),790))),(766,818)),((((733,745),742),753),(((757,812),(778,(780,786))),(773,789)))),((799,813),814))),(((((((((((((((((((((((((((((4,836),(6,833)),(9,((843,848),850))),821),825),853),861),864),(((797,802),800),((803,815),817))),((((((729,744),748),(739,808)),(((((755,820),794),768),(756,758)),(((762,764),(783,785)),(772,775)))),749),(806,840))),(((((644,691),(649,687)),(((663,(667,(700,710))),((664,706),713)),((674,722),697))),690),726)),((13,(20,187)),(26,(28,97)))),((((((((72,78),74),(((((((83,86),(420,422)),(88,449)),427),((455,457),459)),460),(((94,468),((462,465),464)),520))),((121,((((128,(((131,138),(163,165)),514)),471),158),(475,476))),387)),470),(106,502)),((104,359),((191,193),530))),(((((((((((361,532),403),(362,535)),(406,533)),534),404),405),(367,509)),363),(370,410)),(372,(382,385))))),(((((41,592),597),(((50,(173,181)),((393,588),((576,583),579))),((168,392),(202,((205,479),207))))),((((45,617),(618,634)),(621,(629,633))),559)),(((599,602),606),((604,609),614)))),((((((224,(((((226,537),480),(227,228)),489),(487,538))),225),(229,438)),536),(230,(((((((((231,(491,493)),(232,249)),233),251),(((235,236),239),(((242,244),494),((245,247),250)))),433),(((((234,246),241),237),243),(240,(248,(490,492))))),397),252))),380)),((((((69,71),452),574),376),368),((((254,((257,262),267)),546),(274,550)),(((287,290),(((300,301),309),638)),(((((((314,((316,(318,525)),527)),320),(330,(331,(333,(335,337))))),339),((324,342),344)),(((((346,(350,434)),353),551),523),495)),496))))),(((((216,513),510),223),(220,(443,518))),564)),(288,(407,488))),(((360,402),(504,508)),541)),((31,567),641)),285),((((((15,18),578),((24,557),561)),43),(((52,374),((185,425),(569,642))),(((((((108,(((116,((120,125),389)),117),123)),528),415),566),(((((258,439),259),265),275),(544,549))),((170,390),(((238,481),(345,500)),(354,(624,627))))),(378,(411,522))))),((373,(((563,(587,611)),607),584)),((395,((((((735,810),741),791),(769,777)),(751,(782,787))),(801,(((((823,(832,((845,846),851))),826),852),(856,865)),860)))),(437,540))))),58),12),(((((((((645,723),676),(698,725)),(673,675)),(714,717)),(((((652,653),(655,656)),660),702),(659,703))),((((((647,686),(681,688)),692),648),(651,685)),((678,(718,719)),682))),(680,689)),(((658,661),(((666,709),(707,708)),712)),(668,(669,672))))),(((((((((10,(((646,650),683),((((((((654,657),699),(662,(704,711))),(693,694)),671),677),(696,720)),715))),679),630),(253,600)),(112,417)),((414,507),555)),(((((((((17,(321,322)),323),((221,(((317,319),526),501)),315)),343),(((296,((((((((((297,(298,299)),419),(302,303)),(304,(305,547))),(307,308)),311),306),(313,435)),312),310)),(((326,552),398),(((328,334),336),(329,332)))),((338,340),341))),(((((347,351),349),357),352),356)),(((292,(293,294)),484),(327,553))),((((172,424),((174,(176,180)),499)),((177,178),179)),(((289,498),497),524))),(((111,418),483),((325,399),482)))),((((((((((((((((((11,701),(670,716)),721),695),724),(665,705)),((795,(798,816)),862)),(684,((728,761),(738,809)))),(34,48)),53),(412,562)),((((((38,598),571),(375,616)),(((558,560),593),580)),(47,619)),391)),(((171,175),182),((210,570),632))),(((((60,68),(291,295)),394),((((256,(268,270)),545),278),384)),(((84,92),(((109,134),477),(124,213))),388))),(((348,355),401),640)),575),((((((59,63),(62,66)),(70,386)),(64,65)),67),(((((188,189),(196,(197,198))),(190,192)),194),(((((364,(366,485)),503),408),((365,506),486)),727)))),(((218,219),((222,(((441,442),444),445)),(511,512))),413))),(286,416))),(14,(((((51,55),430),56),(554,620)),((((((((255,431),260),261),505),(263,(264,((271,272),273)))),(266,269)),((276,((277,279),281)),((282,(543,548)),(283,284)))),432)))),(((((19,(529,531)),201),((((54,595),400),377),57)),((30,32),(((33,217),369),(381,383)))),(((((((((73,75),76),77),(428,519)),(((80,421),(82,453)),90)),((((((79,(81,(85,87))),423),(89,448)),((454,456),458)),((95,426),(429,521))),((((91,463),(466,467)),96),(93,461)))),((99,100),101)),((((((102,469),(103,(105,107))),110),(((115,((119,122),451)),118),450)),((113,(474,478)),(((((126,160),((127,129),(((130,(((132,133),135),(137,447))),(((((136,(141,((142,147),154))),139),515),(140,516)),(((((143,(146,148)),159),(((150,152),156),157)),517),(((((144,151),155),153),145),149)))),161))),473),164),472))),(((162,280),(166,167)),446))),114))),((((((16,((((199,200),203),204),((206,((209,212),(211,(214,215)))),208))),(639,643)),440),((396,(539,542)),((((409,635),(565,637)),((568,(589,631)),590)),605))),((((((((21,22),((((37,596),39),40),610)),(29,(379,591))),(42,601)),(25,(((((44,613),(603,612)),615),582),(371,(556,572))))),169),((((23,(36,61)),594),(577,(585,586))),(((27,98),35),((573,581),608)))),((46,(((622,623),(626,628)),625)),636))),((49,195),(((183,(184,186)),436),358))))),((805,(838,839)),807)),854),859),866),827),(((8,(842,847)),849),857)),((((3,831),837),830),((5,835),829)));
 850: 4 -412046.5 -413793.504 (0,((((((((((((((((((((1,(2,834)),828),824),844),7),822),858),855),863),(804,841)),((((((((730,731),746),743),736),792),770),(((((752,754),819),793),767),((759,811),776))),(765,(781,784)))),796),((((((((732,734),747),740),737),((((750,(771,774)),(760,763)),(779,788)),790)),(766,818)),(((((733,745),742),789),(((757,812),773),(778,(780,786)))),753)),((799,813),814))),(((((((((((((((((((((((((((((((4,836),(6,833)),(9,((843,848),850))),821),825),840),861),853),864),806),((((797,800),802),(803,815)),817)),((((((644,691),687),649),690),((((663,710),(((664,706),713),667)),700),((674,722),697))),726)),(((((729,748),744),(739,808)),((((((755,820),794),768),(756,758)),772),(((762,764),(783,785)),775))),749)),(26,(28,97))),(13,(20,187))),((((((((((72,78),74),((94,468),((462,465),464))),((((((83,86),(420,422)),(88,449)),427),((455,457),459)),460)),520),((121,(((128,158),((((131,138),514),(163,165)),471)),(475,476))),387)),470),(106,502)),((104,359),((191,193),530))),((((((((((((361,532),403),535),362),(406,533)),534),404),405),(367,509)),363),(370,410)),(372,(382,385))))),((((41,592),597),(((599,602),606),((604,609),614))),((((45,617),(618,634)),(621,(629,633))),559))),((((((50,579),588),(576,583)),393),(173,181)),((168,392),(202,((205,479),207))))),((((((224,(((((226,537),480),(227,228)),489),(487,538))),(225,438)),229),536),(230,((((((((231,249),(491,493)),(232,251)),(233,(((235,236),239),(((242,244),494),((245,247),250))))),433),(((((234,246),241),237),243),(240,(248,(490,492))))),397),252))),380)),((((((69,71),452),574),376),368),(((254,(((257,262),267),(274,546))),550),(((287,290),(((300,301),309),638)),(((((((314,((316,(318,525)),527)),320),(330,(331,(333,(335,337))))),(339,((346,(350,434)),353))),((324,342),344)),551),((495,496),523)))))),(((((216,513),510),223),(220,(443,518))),564)),(288,(407,488))),(((360,402),(504,508)),541)),((31,567),641)),58),(((((((15,18),578),52),43),((24,557),561)),((((((108,(((116,(120,125)),(123,389)),117)),415),(((238,481),(345,500)),528)),566),(((((258,439),259),265),275),(544,549))),((((170,390),(354,(624,627))),(378,(411,522))),(((185,425),(569,642)),374)))),(285,((373,(((395,(((((((735,810),741),791),(769,777)),(751,(782,787))),(((((823,826),(832,851)),(845,846)),(852,(856,865))),860)),801)),(563,611)),(((437,540),607),587))),584)))),(286,((((((645,723),676),(698,725)),((((((652,653),(655,656)),660),702),(659,703)),((673,675),(714,717)))),(((((((647,686),(681,688)),692),648),(651,685)),((678,(718,719)),682)),680)),((((658,(661,709)),((666,(707,708)),712)),((668,669),672)),689)))),((((((10,(((646,650),683),((((((((654,657),699),(662,(704,711))),(693,694)),671),677),(696,720)),715))),((600,679),630)),((253,414),507)),((111,418),(112,417))),(((12,(((172,424),((174,(176,180)),499)),((177,178),179))),(((289,498),497),524)),((((((((17,(321,322)),323),((221,(((317,319),526),501)),315)),484),343),(((296,((((((((((297,(298,299)),419),(302,303)),(304,(305,547))),(307,308)),311),306),(313,435)),312),310)),(((326,552),398),(((328,334),336),(329,332)))),((338,340),341))),(((((347,351),349),357),352),356)),((292,(293,294)),((((325,399),482),(327,553)),483))))),(((((((((((((((((((((((((11,701),(670,716)),721),695),724),(665,705)),((795,(798,816)),862)),(684,((728,761),(738,809)))),(34,48)),53),(412,562)),((((((38,598),571),(375,616)),(((558,560),593),580)),(47,619)),391)),(((171,175),182),((210,570),632))),(((60,68),394),((((256,(268,270)),545),278),384))),(291,295)),(((84,92),((109,(134,477)),(124,213))),388)),(575,640)),401),(348,355)),555),413),((((364,(366,485)),503),408),((365,486),506))),((((188,189),(196,(197,198))),194),(190,192))),(((((59,63),(62,66)),(70,386)),(64,65)),67)),(((218,219),(222,((((441,442),444),445),(511,512)))),727)))),((((((51,55),430),56),(554,620)),((((((((255,431),260),261),505),(263,(264,((271,272),273)))),(266,269)),((276,((277,279),281)),((282,(543,548)),(283,284)))),432)),416)),14),(((((((16,((((199,200),203),204),((206,((209,212),(211,(214,215)))),208))),(639,643)),440),((396,(539,542)),(((((409,637),565),(635,636)),((568,(589,631)),590)),605))),((((((((21,22),((((37,596),39),40),610)),(29,(379,591))),(42,601)),((25,582),((((44,613),(603,612)),615),((371,572),556)))),169),(((23,(36,61)),594),(((27,98),35),((((573,(585,586)),577),581),608)))),(46,(((622,623),(626,628)),625)))),((49,195),(((183,(184,186)),436),358))),((((19,(529,531)),201),(((54,595),400),(57,377))),(((30,32),(((33,217),369),(381,383))),(((((((((73,75),76),77),((((91,463),(466,467)),((93,96),461)),95)),(((((79,(81,(85,87))),423),(89,448)),((454,456),458)),(426,(429,521)))),((((80,421),(82,453)),90),(428,519))),((99,100),101)),((((((102,(103,(105,107))),469),450),((115,((119,122),451)),118)),(110,((113,(474,478)),((((((((126,160),161),(130,(((132,133),(135,137)),447))),(127,129)),(((((136,(141,((142,147),154))),139),515),(140,516)),(((((143,(146,148)),159),(((150,152),156),157)),517),(((((144,151),155),153),145),149)))),473),164),472)))),(((162,280),(166,167)),446))),114)))))),((805,(838,839)),807)),854),859),866),827),(((8,(842,847)),849),857)),((((3,831),837),830),((5,835),829)));
 851: 2 -393421.5625 -413816.2837 (0,((((((((((((((((((((1,(2,834)),828),824),844),7),822),858),855),863),(804,841)),((((((((730,731),746),743),736),792),770),(((((752,754),819),793),767),((759,811),776))),(765,(781,784)))),796),((((((((732,734),747),740),737),((((750,(771,774)),(760,763)),(779,788)),790)),(766,818)),((((733,745),742),753),(((757,812),(778,(780,786))),(773,789)))),((799,813),814))),(((((((((((((((((((((((((((((4,836),(6,833)),(9,((843,848),850))),821),825),(840,853)),861),864),806),(((797,800),802),((803,815),817))),((((((644,691),687),649),((((663,(667,710)),((664,706),713)),700),((674,722),697))),690),726)),(((((729,744),748),(739,808)),(((((755,820),794),768),(756,758)),(((762,764),(783,785)),(772,775)))),749)),((13,(20,187)),(26,(28,97)))),(((((((((((72,74),78),468),(94,((462,465),464))),((((((83,86),(420,422)),(88,449)),427),((455,457),459)),460)),520),((121,(((128,158),((((131,138),(163,165)),514),471)),(475,476))),387)),470),(106,502)),((104,359),((191,193),530))),((((((((((((361,532),403),535),362),(406,533)),534),404),405),(367,509)),363),(370,410)),(372,(382,385))))),(((((41,597),592),(((50,(173,181)),((393,588),((576,583),579))),((168,392),(202,((205,479),207))))),((((45,617),(618,634)),(621,(629,633))),559)),(((599,602),606),((604,609),614)))),((((((224,(((((226,537),480),(227,228)),489),(487,538))),(225,438)),229),536),(230,((((((((231,249),(491,493)),(232,251)),((233,((245,247),250)),(((235,236),239),((242,244),494)))),433),(((((234,246),241),237),243),(240,(248,(490,492))))),397),252))),380)),((((((69,71),452),574),376),368),((((287,290),(((300,301),309),638)),496),((((((314,((316,(318,525)),527)),320),(330,(331,(333,(335,337))))),339),((324,342),344)),(((346,(350,434)),353),((495,523),551)))))),(((((216,513),510),223),(220,(443,518))),564)),((254,(((257,262),267),(274,546))),550)),(288,(407,488))),(((360,402),(504,508)),541)),((31,567),641)),58),(((((15,(18,578)),((24,557),561)),43),(((52,((170,390),(354,(624,627)))),((((185,425),(569,642)),374),(378,522))),(((((108,(((116,((120,125),389)),117),123)),415),(((238,481),(345,500)),528)),566),((((((258,439),259),265),275),(544,549)),411)))),(((285,(437,540)),373),(((395,801),((((((735,810),741),791),(769,777)),(751,(782,787))),((((823,(832,((845,846),851))),826),(852,(856,865))),860))),(((563,(587,611)),607),584))))),(286,(((((((((645,723),676),(698,725)),(673,675)),(714,717)),(((((652,653),(655,656)),660),702),(659,703))),((((((647,686),(681,688)),692),648),(651,685)),((678,(718,719)),682))),(680,689)),(((658,(661,709)),((666,(707,708)),712)),(668,(669,672)))))),((((((10,((((646,650),683),((((((((654,657),699),(662,(704,711))),(693,694)),671),677),(696,720)),715)),679)),(414,(507,555))),(((112,417),(253,600)),630)),((((12,524),((289,498),497)),(((172,424),((174,(176,180)),499)),((177,178),179))),(((111,418),((325,399),482)),483))),(((((((((((((((((((11,701),(670,716)),721),695),724),(665,705)),((795,(798,816)),862)),(684,((728,761),(738,809)))),(34,48)),53),(412,562)),((((((38,598),571),(375,616)),(((558,560),593),580)),(47,619)),391)),(((171,175),182),((210,570),632))),((((60,68),(291,295)),394),((((84,92),388),(((109,(134,477)),124),213)),(((256,(268,270)),545),278)))),(((348,355),401),(384,640))),575),((218,219),(222,((((441,442),444),445),(511,512))))),413),((((((59,63),(62,66)),(70,386)),(64,65)),67),(((188,189),((190,192),(196,(197,198)))),(194,(((((364,(366,485)),503),408),((365,506),486)),727)))))),((((((17,((321,322),323)),((221,315),(((317,319),526),501))),484),(((296,((((((((297,(298,299)),419),(302,303)),(304,(305,547))),(306,307)),(308,311)),(312,(313,435))),310)),(((326,552),398),(((328,334),336),(329,332)))),((338,340),341))),(((292,(293,294)),(((((347,351),349),357),352),356)),(327,553))),343))),(14,(((((51,430),(55,56)),(554,620)),((((((255,431),260),(263,(264,((271,272),273)))),((261,505),(266,269))),((276,((277,279),281)),((282,(543,548)),(283,284)))),432)),416))),(((((((19,531),529),201),(((54,400),377),(57,595))),(((33,217),369),(381,383))),(30,32)),(((((((((73,75),76),77),(428,519)),((((91,463),(466,467)),96),((93,95),461))),((((((79,(81,(85,87))),423),(89,448)),((454,456),458)),(426,(429,521))),(((80,421),(82,453)),90))),((99,100),101)),((((((102,469),(103,(105,107))),110),(((115,((119,122),451)),118),450)),((113,(474,478)),((((((126,160),((127,129),((130,(((132,133),(135,137)),447)),(((((136,(141,((142,147),154))),139),515),(140,516)),(((((143,(146,148)),159),(((150,152),156),157)),517),(((((144,151),155),153),145),149)))))),161),473),164),472))),(((162,280),(166,167)),446))),114))),((((((16,((((199,200),203),204),((206,((209,212),(211,(214,215)))),208))),(639,643)),440),((396,(539,542)),(((((409,637),565),(635,636)),((568,(589,631)),590)),605))),((((((((21,22),((((37,596),39),40),610)),(29,(379,591))),(42,601)),((25,582),((((44,613),(603,612)),615),((371,572),556)))),169),((46,(((622,623),(626,628)),625)),608)),(((23,(36,594)),((573,581),(577,(585,586)))),(((27,98),35),61)))),((49,195),(((183,(184,186)),436),358))))),((805,(838,839)),807)),854),859),866),827),(((8,(842,847)),849),857)),((((3,831),837),830),((5,835),829)));
 852: 1 -406650.7188 -413758.3836 (0,((((((((((((((((((((1,(2,834)),828),824),844),7),822),858),855),863),(804,841)),((((((((730,731),746),743),736),792),770),(((((752,754),819),793),767),((759,811),776))),(765,(781,784)))),796),((((((((732,734),747),740),737),((((750,(771,774)),(760,763)),(779,788)),790)),(766,818)),(((733,745),742),((753,789),((757,812),((773,(780,786)),778))))),((799,813),814))),(((((((((((((((((((((((((4,836),(6,833)),(9,((843,848),850))),821),825),(840,853)),861),864),806),(((797,800),802),((803,815),817))),((((((729,744),748),(739,808)),((((755,820),794),768),(756,758))),(((762,764),(783,785)),(772,775))),749)),((((644,691),((649,687),690)),((((663,710),(((664,706),713),667)),700),((674,722),697))),726)),((13,(20,187)),(26,(28,97)))),(((((((72,78),74),470),(((((((((83,86),(420,422)),(88,449)),427),((455,457),459)),460),((94,468),((462,465),464))),520),((121,(((128,158),((((131,138),514),(163,165)),471)),(475,476))),387))),(106,502)),((104,359),((191,193),530))),((((((360,402),(363,(504,508))),370),(407,410)),((((((((((361,532),403),535),(406,533)),534),404),405),362),541),(367,509))),(372,(382,385))))),(((((41,592),597),(((50,(173,181)),((168,392),(202,((205,479),207)))),((393,588),((576,583),579)))),((((45,617),(618,634)),(621,(629,633))),559)),(((599,602),606),((604,609),614)))),((((((224,(((((226,537),480),(227,228)),489),(487,538))),(225,438)),229),((230,252),536)),(((((231,249),(491,493)),((((232,((245,247),250)),233),(((235,236),239),((242,244),494))),(251,433))),(((((234,246),241),237),243),(240,(248,(490,492))))),397)),380)),(((((216,513),510),223),(220,(443,518))),564)),((((((69,71),452),574),376),368),(((254,(((257,262),267),(274,546))),550),(((((287,290),638),496),((((((300,301),309),320),(314,((316,(318,525)),527))),(330,(331,(333,(335,337))))),(((324,342),344),339))),(((346,(350,434)),353),((495,523),551)))))),(288,488)),((31,567),641)),(58,544)),((((((15,(18,578)),52),(((108,(((116,((120,125),389)),117),123)),415),(((238,481),(345,500)),528))),((((((258,439),259),265),275),549),566)),((((170,390),(624,627)),(378,((411,522),(437,540)))),(((185,425),(569,642)),(354,374)))),((((24,557),561),((285,(((395,((((((735,810),741),(769,791)),(751,(782,787))),777),(801,(((((823,(832,((845,846),851))),826),852),(856,865)),860)))),(563,611)),(584,(587,607)))),373)),43))),(((((((10,(414,507)),(112,417)),253),(((600,679),(((646,650),683),((((((((654,657),699),(662,(704,711))),(693,694)),671),(677,720)),696),715))),630)),(((((((((((((((((((((((11,701),(670,716)),721),695),724),(665,705)),((795,(798,816)),862)),(684,((728,761),(738,809)))),(34,48)),53),(412,562)),(((((((38,598),571),((375,616),593)),(558,560)),580),(47,619)),391)),(((171,175),182),((210,570),632))),(((((60,68),((291,295),384)),394),(((84,92),((109,(134,477)),(124,213))),388)),(((256,(268,270)),545),278))),(((348,355),401),640)),575),555),413),((((((59,63),(62,66)),(64,65)),386),70),67)),(((((188,189),(197,198)),196),((190,194),192)),(((((364,(366,485)),503),408),((365,506),486)),727))),(((218,222),(219,(((441,442),444),445))),(511,512))),(((12,(((172,424),((174,(176,180)),499)),((177,178),179))),(((289,498),497),524)),((((((((17,(321,322)),323),((221,(((317,319),526),501)),315)),484),343),(((296,(((((((((297,(298,299)),419),(302,303)),(304,(305,547))),(307,308)),311),306),(312,(313,435))),310)),(((326,552),398),(((328,334),336),(329,332)))),((338,340),341))),((292,(293,294)),(((((347,351),349),357),352),356))),((((111,418),483),(((325,399),482),(327,553))),286)))),416)),(((((51,55),430),56),(554,620)),((((((((255,431),260),261),505),(263,(264,((271,272),273)))),(266,269)),((276,((277,279),281)),((282,(543,548)),(283,284)))),432))),(((((((((645,723),676),(698,725)),(673,675)),(714,717)),((((((652,653),(655,656)),660),702),659),703)),((((((647,686),(681,688)),692),648),(651,685)),((678,(718,719)),682))),(680,689)),(((658,(661,709)),((668,(669,672)),712)),(666,(707,708)))))),14),((((((16,((((199,200),203),204),((206,((209,212),(211,(214,215)))),208))),(639,643)),((396,(539,542)),(((((409,637),565),(635,636)),((568,(589,631)),590)),(440,605)))),(((((((((21,22),((((37,596),39),40),610)),(379,591)),(42,601)),(((25,582),(((44,613),(603,612)),615)),((371,572),556))),29),169),(((23,(36,61)),594),((((27,98),35),((573,(585,586)),577)),(581,608)))),(46,(((622,623),(626,628)),625)))),((49,195),(((183,(184,186)),436),358))),((((19,(529,531)),((57,377),201)),((54,595),400)),(((30,32),(((33,217),369),(381,383))),(((((((((73,75),76),(((91,463),(466,467)),(((93,95),96),461))),(((((79,(81,(85,87))),423),(89,448)),((454,456),458)),(426,(429,521)))),77),((((80,421),(82,453)),90),(428,519))),(((99,100),101),(((162,280),(166,167)),446))),(((((102,103),((105,107),469)),450),((115,((119,122),451)),118)),(110,((113,(474,478)),((((((126,160),((127,129),((130,(((132,133),(135,137)),447)),(((((136,(141,((142,147),154))),139),515),(140,516)),(((((143,(146,148)),159),(((150,152),156),157)),517),(((((144,151),155),153),145),149)))))),161),473),164),472))))),114)))))),((805,(838,839)),807)),854),859),866),827),(((8,(842,847)),849),857)),((((3,831),837),830),((5,835),829)));
 853: 1 -403781.8125 -413807.8573 (0,((((((((((((((((((((1,(2,834)),828),824),844),7),822),858),855),863),(804,841)),(((((((730,731),746),743),736),792),(((((752,754),819),793),767),((759,811),776))),((765,(781,784)),770))),796),((((((((732,734),747),740),737),(((750,(771,774)),(760,763)),((779,788),790))),(766,818)),(((733,745),742),((((753,778),(780,786)),(757,812)),(773,789)))),((799,813),814))),(((((((((((((((((((((((((((4,836),(6,833)),(9,((843,848),850))),821),825),861),853),864),(806,840)),((((797,800),802),(803,815)),817)),((((((644,691),687),649),((((663,710),(((664,706),713),667)),700),((674,722),697))),690),726)),(((((729,744),748),(739,808)),(((((755,820),794),768),(756,758)),(((762,764),(783,785)),(772,775)))),749)),((13,(20,187)),(26,(28,97)))),(((50,(173,181)),((((((((((((361,532),403),535),362),(406,533)),534),404),405),(367,509)),363),(370,410)),(372,(382,385)))),(((((((((72,78),74),((94,468),((462,465),464))),((((((83,86),(420,422)),(88,449)),427),((455,457),459)),460)),520),((121,(((128,158),((((131,138),(163,165)),514),471)),(475,476))),387)),470),(106,502)),((104,359),((191,193),530))))),(((((41,597),592),(((168,392),(202,((205,479),207))),((393,588),((576,583),579)))),((((45,617),(618,634)),(621,(629,633))),559)),(((599,602),606),((604,609),614)))),((((((224,(((((226,537),480),(227,228)),489),(487,538))),(225,438)),229),536),(230,((((((231,(232,249)),(491,493)),(((233,((235,236),239)),(((242,244),494),((245,247),250))),(251,433))),(((((234,246),241),237),243),(240,(248,(490,492))))),397),252))),380)),((((69,71),452),((368,574),376)),(((254,(((257,262),267),(274,546))),550),(((287,290),(((300,301),309),638)),(((((((314,((316,(318,525)),527)),320),(330,(331,(333,(335,337))))),339),((324,342),344)),(((((346,(350,434)),353),551),523),495)),496))))),(((((216,513),510),223),(220,(443,518))),564)),(288,(407,488))),(((360,402),(504,508)),541)),((31,567),641)),285),(((((15,(18,578)),(24,557)),43),((373,(437,540)),((395,((((((735,810),741),791),(769,777)),(751,(782,787))),(801,(((((823,(832,((845,846),851))),826),852),(856,865)),860)))),(((563,(587,611)),607),584)))),(((((52,374),((185,425),(569,642))),(((170,390),(354,(624,627))),(378,(411,522)))),(((((108,(((116,((120,125),389)),117),123)),415),(((238,481),(345,500)),528)),566),(((((258,439),259),265),275),(544,549)))),561))),58),((((((((10,(((646,650),683),((((((((654,657),699),(662,(704,711))),(693,694)),671),677),(696,720)),715))),(600,(630,679))),(253,((414,507),555))),(112,417)),((((12,(((289,498),497),524)),(((172,424),(174,((176,499),180))),((177,178),179))),(((111,418),483),(((325,399),482),(327,553)))),(((((17,((321,322),323)),((221,(((317,319),526),501)),315)),343),(((296,((((((((((297,(298,299)),419),(302,303)),(304,(305,547))),(307,308)),311),306),(313,435)),312),310)),(((326,552),398),(((328,334),336),(329,332)))),((338,340),341))),(((292,(293,294)),484),(((((347,351),349),357),352),356))))),(((((((((((((((((((11,701),(670,716)),721),695),724),(665,705)),684),(34,48)),(((728,761),(738,809)),((795,(798,816)),862))),53),(412,562)),((210,570),632)),(((((((38,598),571),(375,616)),(((558,560),593),580)),(47,619)),391),((171,175),182))),(((((60,68),(291,295)),394),((((256,(268,270)),545),278),384)),((84,92),((((109,134),477),124),213)))),(((348,355),401),640)),575),388),((((((59,63),(62,66)),(70,386)),(64,65)),67),((((188,189),(196,(197,198))),(190,192)),(194,(((((364,(366,485)),503),408),((365,506),486)),727))))),(((218,219),((222,(((441,442),444),445)),(511,512))),413))),(286,416)),(((((((645,723),676),(698,725)),((((((652,653),(655,656)),660),702),(659,703)),((673,675),(714,717)))),((((((647,686),(681,688)),692),648),(651,685)),((678,(718,719)),682))),(680,689)),(((658,(((666,(707,708)),712),709)),661),(668,(669,672)))))),((14,(((((51,55),430),56),(554,620)),((((((((255,431),260),261),505),(263,(264,((271,272),273)))),(266,269)),((276,((277,279),281)),((282,(543,548)),(283,284)))),432))),(((19,(201,(529,531))),((((54,595),400),377),57)),(((30,32),(((33,217),369),(381,383))),(((((((((73,75),76),77),(428,519)),(((80,421),(82,453)),90)),((((((79,(81,(85,87))),423),(89,448)),((454,456),458)),(426,(429,521))),((((91,463),(466,467)),96),((93,95),461)))),((99,100),101)),((((102,((103,(105,107)),469)),(((115,((119,122),451)),118),450)),(110,((113,(474,478)),(((((((126,160),161),((130,((132,133),(137,447))),(((135,(140,516)),(((136,(141,((142,147),154))),139),515)),(((((143,(146,148)),159),(((150,152),156),157)),517),(((((144,151),155),153),145),149))))),(127,129)),473),164),472)))),(((162,280),(167,446)),166))),114))))),((((((((16,((((199,200),203),204),((206,((209,212),(211,(214,215)))),208))),(639,643)),440),396),((((409,637),565),(635,636)),((568,(589,631)),590))),((539,542),605)),((((((((21,22),((((37,596),39),40),610)),(29,(379,591))),(42,601)),((25,582),((((44,613),(603,612)),615),(371,(556,572))))),169),((((23,(36,61)),594),(((27,98),35),(577,(585,586)))),((573,581),608))),(46,(((622,623),(626,628)),625)))),(((49,358),((183,(184,186)),436)),195)))),((805,(838,839)),807)),854),859),866),827),(((8,(842,847)),849),857)),((((3,831),837),830),((5,835),829)));
 854: 4 -401293.4375 -413840.6635 (0,((((((((((((((((((((1,(2,834)),828),824),844),7),822),858),855),863),(804,841)),((((((((730,731),746),743),736),792),770),(((((752,754),819),793),767),((759,811),776))),(765,(781,784)))),((((((((((((((((((((((((((((((4,836),(6,833)),(9,((843,848),850))),821),825),(840,853)),861),864),((((797,800),802),806),((803,815),817))),(((((644,691),(649,687)),((((663,(667,710)),((664,706),713)),700),((674,722),697))),690),726)),(((((729,748),744),(739,808)),(((((755,820),794),768),(756,758)),(((762,764),(783,785)),(772,775)))),749)),(26,(28,97))),(13,(20,187))),((((((41,597),592),(((599,602),606),((604,609),614))),((((45,617),(618,634)),(621,(629,633))),559)),(((((50,579),588),(576,583)),((173,181),393)),((168,392),(202,((205,479),207))))),(((((((((((72,78),74),((462,465),464)),460),((((((83,86),(420,422)),(88,449)),427),((455,457),459)),((94,468),520))),(121,(((128,158),((((131,138),(163,165)),514),471)),(475,476)))),387),470),(106,502)),((104,359),((191,193),530))),((((((((((361,532),403),(362,535)),(406,533)),534),404),405),(367,509)),((363,370),410)),(372,(382,385)))))),((((((((224,(226,537)),(487,538)),(((227,228),480),489)),225),(229,438)),536),(230,((((((231,249),(491,493)),((232,(233,(((235,236),239),(((242,244),494),((245,247),250))))),(251,433))),(((((234,246),241),237),243),(240,(248,(490,492))))),397),252))),380)),(((((69,71),452),574),(368,376)),(((254,(((257,262),267),(274,546))),550),(((287,290),(((300,301),309),638)),(((((((((314,((316,(318,525)),527)),320),(330,(331,(333,(335,337))))),339),344),((324,551),342)),(((346,(350,434)),353),495)),523),496))))),(((((216,513),510),223),(220,(443,518))),564)),(288,(407,488))),(((360,402),(504,508)),541)),((31,567),641)),285),((((((15,18),578),((((24,557),561),587),373)),(((43,607),584),((395,(((((((735,810),741),791),(769,777)),(751,(782,787))),(((((823,826),(832,851)),(845,846)),(852,(856,865))),860)),801)),(563,611)))),(58,(437,540))),((((52,((170,390),(354,(624,627)))),(378,(411,522))),(((185,425),(569,642)),374)),(((((108,(((116,((120,125),389)),123),117)),415),(((238,481),(345,500)),528)),566),(((((258,439),259),265),275),(544,549)))))),(112,417)),(((10,414),(507,555)),((600,(630,679)),(((646,650),683),(((((((654,657),699),((662,704),711)),(693,694)),677),720),((671,696),715)))))),((((((((((((((((((((((11,701),(670,716)),721),695),724),(665,705)),684),(34,48)),(((728,761),(738,809)),((795,(798,816)),862))),53),(412,562)),(((((((38,598),571),((375,616),593)),(558,560)),580),(47,619)),391)),((((((60,68),(291,295)),394),((256,384),((268,270),(278,545)))),((((84,92),((109,(134,477)),(124,213))),388),(210,570))),(((171,175),182),632))),(((348,355),401),640)),575),(((218,222),(219,(((441,442),444),445))),(511,512))),413),((((((188,189),(197,198)),196),(190,192)),194),(((((364,(366,485)),503),408),((365,506),486)),727))),((((((59,63),(62,66)),(64,65)),386),70),67)),253),((286,416),(((((((((645,723),676),(698,725)),(673,675)),(714,717)),(((((652,653),(655,656)),660),702),(659,703))),((((((647,686),(681,688)),692),648),(651,685)),((678,(718,719)),682))),(680,689)),((((658,((666,((707,708),709)),712)),668),661),(669,672))))),((((12,((325,399),482)),((111,418),483)),(((((172,424),499),(174,(176,180))),((177,178),179)),(((289,498),497),524))),(((((((17,((321,322),323)),((221,(((317,319),526),501)),315)),484),343),(((296,((((((((((297,(298,299)),419),(302,303)),(304,(305,547))),(307,308)),311),306),(313,435)),312),310)),(((326,552),398),(((328,334),336),(329,332)))),((327,553),((338,340),341)))),(((((347,351),349),357),352),356)),(292,(293,294)))))),((((14,((51,55),430)),56),(554,620)),((((((((255,431),260),261),505),(263,(264,((271,272),273)))),(266,269)),((276,((277,279),281)),((282,(543,548)),(283,284)))),432))),(((((19,531),529),201),((((54,595),400),377),57)),(((30,32),(((33,217),369),(381,383))),(((((((((((73,75),76),77),428),((((91,463),(466,467)),96),((93,95),461))),519),(((((79,(81,(85,87))),423),(89,448)),((454,456),458)),(426,(429,521)))),(((80,421),(82,453)),90)),((99,100),101)),(((((((102,(103,(105,107))),469),110),450),((115,((119,122),451)),118)),((113,(474,478)),(((((126,160),(((127,129),130),(((132,((133,135),(137,(((140,516),164),447)))),(((143,(146,148)),159),(((150,152),156),157))),((((136,(141,((142,147),154))),139),515),(((144,(145,((151,155),153))),149),517))))),161),473),472))),(((162,280),(166,167)),446))),114)))),((((((21,22),(((((((25,582),(577,(585,586))),(371,572)),556),(((44,615),603),(612,613))),(((((((37,596),39),40),610),42),601),591)),((29,(36,61)),379))),(169,590)),(23,(((((27,98),35),((573,608),581)),639),594))),((46,(((622,623),(626,628)),625)),(635,636))),((49,195),(((183,(184,186)),436),358)))),((((16,((((199,200),203),204),((206,((209,212),(211,(214,215)))),208))),643),(440,605)),((396,565),(((409,637),(589,631)),568)))),(539,542))),(796,((799,813),814))),(((((((732,734),747),740),737),((((750,(771,774)),(760,763)),(779,788)),790)),(766,818)),(((733,745),742),((((753,778),(780,786)),(757,812)),(773,789))))),((805,(838,839)),807)),854),859),866),827),(((8,(842,847)),849),857)),((((3,831),837),830),((5,835),829)));
 855: 1 -413482.375 -413775.9967 (0,((((((((((((((((((((1,(2,834)),828),824),844),7),822),858),855),863),(804,841)),((((((((730,731),746),743),736),792),770),(((((752,754),819),793),767),((759,811),776))),(765,(781,784)))),796),((((((((732,734),747),740),737),((((750,(771,774)),(760,763)),(779,788)),790)),(766,818)),(((733,745),742),((753,789),((757,812),((773,(780,786)),778))))),((799,813),814))),(((((((((((((((((((((((((((4,836),(6,833)),(9,((843,848),850))),821),825),(840,853)),861),864),806),(((797,800),802),((803,815),817))),((((644,691),((649,687),690)),((((663,710),(((664,706),713),667)),700),((674,722),697))),726)),(((((729,744),748),(739,808)),(((((755,820),794),768),(756,758)),(((762,764),(783,785)),(772,775)))),749)),((13,(20,187)),(26,(28,97)))),((((((((((72,78),74),((94,468),((462,465),464))),((((((83,86),(420,422)),(88,449)),427),((455,457),459)),460)),520),((121,(((128,158),((((131,138),(163,165)),514),471)),(475,476))),387)),470),(106,502)),((104,359),((191,193),530))),((((((360,402),(363,(504,508))),370),(407,410)),((((((((((361,532),403),535),(406,533)),534),404),405),362),541),(367,509))),(372,(382,385))))),((((41,597),592),(((50,(173,181)),((393,588),((576,583),579))),((168,392),(202,((205,479),207))))),((((45,617),(618,634)),(621,(629,633))),559))),(((599,602),606),((604,609),614))),((((((224,(((((226,537),480),(227,228)),489),(487,538))),(225,438)),229),536),(230,(((((((231,249),(491,493)),(((232,((245,247),250)),233),(((235,236),239),((242,244),494)))),(251,433)),(((((234,246),241),237),243),(240,(248,(490,492))))),397),252))),380)),(((((69,71),452),574),376),368)),((31,567),641)),(((((216,513),510),223),(220,(443,518))),564)),(((254,(((257,262),267),(274,546))),550),((((287,290),638),496),(((((((((300,301),309),320),(314,((316,(318,525)),527))),(330,(331,(333,(335,337))))),339),344),(324,342)),(((346,(350,434)),353),((495,523),551)))))),(288,488)),(58,544)),((((((((15,18),578),52),(((108,(((116,((120,125),389)),117),123)),415),(((238,481),(345,500)),528))),566),((((258,439),259),265),275)),((((((170,390),549),(624,627)),(354,374)),((185,425),(569,642))),(378,((411,522),(437,540))))),((((24,557),561),((285,((((395,((((735,810),741),((751,(782,787)),((769,777),791))),(801,((((((823,826),(832,851)),(845,846)),852),(856,865)),860)))),(563,611)),(587,607)),584)),373)),43))),(((((10,(414,507)),(112,417)),(((((((((((((((((((((11,701),(670,716)),721),695),724),(665,705)),((795,(798,816)),862)),(684,((728,761),(738,809)))),(34,48)),53),(((((((38,598),571),((375,616),593)),(558,560)),580),(47,619)),391)),(((171,175),182),((210,570),632))),(((((60,68),((291,295),384)),394),(((84,92),((109,(134,477)),(124,213))),388)),(((256,(268,270)),545),278))),(412,(562,575))),(((348,355),401),640)),555),413),((((((59,63),(62,66)),(70,386)),(64,65)),67),(((((188,189),(197,198)),((190,194),192)),196),(((((364,(366,485)),503),408),((365,506),486)),727)))),(((218,222),(219,(((441,442),444),445))),(511,512))),((((12,(((172,424),(174,((176,180),499))),((177,178),179))),(((289,498),497),524)),((((((((17,(321,322)),323),((221,(((317,319),526),501)),315)),484),343),(((296,((((((297,(298,299)),419),(302,303)),(304,(305,547))),(((306,(312,(313,435))),311),(307,308))),310)),(((326,552),398),(((328,334),336),(329,332)))),((338,340),341))),((292,(293,294)),(((((347,351),349),357),352),356))),((((111,418),483),(((325,399),482),(327,553))),286))),416)),(253,((600,(630,679)),((646,(650,683)),((((((((654,657),699),(662,(704,711))),(693,694)),671),677),(696,720)),715)))))),(((((51,55),430),56),(554,620)),((((((((255,431),260),261),505),(263,(264,((271,272),273)))),(266,269)),((276,((277,279),281)),((282,(543,548)),(283,284)))),432))),(((((((645,723),676),(698,725)),((((((652,653),(655,656)),660),702),(659,703)),((673,675),(714,717)))),((((((647,686),(681,688)),692),648),(651,685)),((678,(718,719)),682))),(680,689)),(((658,(661,709)),((668,(669,672)),712)),(666,(707,708)))))),14),((((((16,((((199,200),203),204),((206,((209,212),(211,(214,215)))),208))),(639,643)),(((((((21,22),((((37,596),39),40),610)),(29,(379,591))),(42,601)),((25,582),((((44,613),(603,612)),615),((371,572),556)))),169),(((23,594),(36,61)),((((27,98),35),((573,(585,586)),577)),(581,608))))),((49,195),358)),(((46,(((622,623),(626,628)),625)),((183,(184,186)),436)),(((396,(539,542)),(440,605)),(((((409,565),637),(635,636)),(568,(589,631))),590)))),((((19,(529,531)),201),(((54,595),400),(57,377))),(((30,32),(((33,217),369),(381,383))),(((((((((73,75),76),77),((((91,463),(466,467)),((93,95),96)),461)),(((((79,(81,(85,87))),423),(89,448)),((454,456),458)),(426,(429,521)))),((((80,421),(82,453)),90),(428,519))),(((99,100),101),(((162,280),(166,167)),446))),(((((102,(103,(105,107))),469),450),((115,((119,122),451)),118)),(110,((113,(474,478)),((((((126,160),((127,129),((130,((132,133),((135,137),447))),(((((136,(141,((142,147),154))),139),515),(140,516)),(((((143,(146,148)),159),(((150,152),156),157)),517),(((((144,151),155),153),145),149)))))),161),473),164),472))))),114)))))),((805,(838,839)),807)),854),859),866),827),(((8,(842,847)),849),857)),((((3,831),837),830),((5,835),829)));
 856: 1 -413833.875 -413823.5032 (0,((((((((((((((((((((((1,(2,834)),828),824),844),7),822),858),855),863),(804,841)),(((((((730,731),746),743),736),792),(((((752,754),819),793),767),((759,811),776))),(765,(770,(781,784))))),796),((((((((((((((((((((((((((((((4,836),(6,833)),(9,((843,848),850))),821),825),(840,853)),861),864),(((797,800),802),((803,815),817))),((((644,((649,691),687)),(((((663,(667,710)),((664,706),713)),700),674),(697,722))),690),726)),((((((729,748),744),(739,808)),((((((755,820),794),768),(756,758)),772),(((762,764),(783,785)),775))),749),806)),((13,(20,187)),(26,(28,97)))),((((((((((72,78),74),((94,468),((462,465),464))),(((((83,86),(((88,449),420),422)),427),((455,457),459)),460)),520),((121,((((128,(((131,138),(163,165)),514)),471),158),(475,476))),387)),470),(106,502)),(((104,530),(191,193)),359)),((((((((((361,532),403),(362,535)),(406,533)),(404,534)),405),363),(367,509)),(370,410)),(372,(382,385))))),((((((41,592),597),(((50,(173,181)),((393,588),((576,583),579))),((168,392),(202,((205,479),207))))),(((45,617),(618,634)),(621,(629,633)))),559),(((599,602),606),((604,609),614)))),((((((224,(((((226,537),480),(227,228)),489),(487,538))),225),(229,438)),536),(230,((((((231,249),(491,493)),(((232,251),433),((233,((235,236),239)),(((242,244),494),((245,247),250))))),(((((234,246),241),237),243),(240,(248,(490,492))))),397),252))),380)),(((((69,71),452),574),(368,376)),(((254,(((257,262),267),(274,546))),550),(((287,290),(((300,301),309),638)),((((((((314,((316,(318,525)),527)),320),(330,(331,(333,(335,337))))),344),(339,342)),324),(((((346,(350,434)),353),551),523),495)),496))))),(((((216,513),510),223),(220,(443,518))),564)),(288,(407,488))),(((360,402),(504,508)),541)),((31,567),641)),285),(((((15,(18,578)),((24,557),561)),43),((((((52,(569,642)),(170,390)),(354,(624,627))),((185,425),374)),(378,(411,522))),(((((108,(((116,((120,125),389)),117),123)),528),415),(((238,481),(345,500)),566)),(((((258,439),259),265),275),(544,549))))),((373,(((395,((((((735,810),741),791),(769,777)),(751,(782,787))),(801,(((((823,(832,((845,846),851))),826),852),(856,865)),860)))),(563,611)),(584,(587,607)))),(437,540)))),58),((((((((645,723),676),(698,725)),(((673,675),682),(714,717))),(((((652,653),(655,656)),660),702),(659,703))),(((((((647,686),(681,688)),692),685),648),651),(678,(718,719)))),(680,689)),(((658,(661,709)),((666,(707,708)),712)),(668,(669,672))))),(286,416)),(((((((17,(321,322)),323),((221,(((317,319),526),501)),315)),343),(((296,((((((((((297,(298,299)),419),(302,303)),(304,(305,547))),(307,308)),311),306),(313,435)),312),310)),(((326,552),398),(((328,334),336),(329,332)))),((338,340),341))),(((292,(293,294)),484),(((((347,351),349),357),352),356))),(((111,418),483),(((325,399),482),(327,553))))),((((((10,414),(507,555)),((12,((((172,424),499),(174,(176,180))),((177,178),179))),(((289,498),497),524))),((630,679),(((646,650),683),((((((((654,657),699),((662,711),704)),(693,694)),671),677),(696,720)),715)))),(((((((((((((((((((11,701),(670,716)),721),695),724),(665,705)),684),((795,(798,816)),862)),((728,761),(738,809))),(34,48)),53),(412,562)),((((((38,598),571),((375,616),593)),((558,560),580)),(47,619)),391)),(((171,175),182),((210,570),632))),(((((60,68),(291,295)),394),(((256,(268,270)),545),278)),((((84,92),((((109,134),477),124),213)),388),384))),(((348,355),401),640)),575),((((((59,63),(62,66)),(70,386)),(64,65)),67),(((((188,189),(197,198)),(190,192)),196),(194,(((((364,(366,485)),503),408),((365,506),486)),727))))),(((218,222),((219,(((441,442),444),445)),(511,512))),413))),((112,417),(253,600)))),(((14,(((((((255,431),260),505),(263,(264,((271,272),273)))),(261,(266,269))),((276,((277,279),281)),((282,(543,548)),(283,284)))),432)),(((51,55),430),56)),(554,620))),((((((19,531),529),201),((((54,595),400),377),57)),(49,195)),(((30,32),(((33,217),369),(381,383))),((((((((73,75),76),77),(((((91,463),466),(96,467)),(93,95)),461)),((99,100),101)),((((((79,(81,(85,87))),423),(89,448)),((454,456),458)),(426,(429,521))),((((80,421),(82,453)),90),(428,519)))),(((((((102,(103,(105,107))),469),110),450),((115,((119,122),451)),118)),((113,(474,478)),(((((((126,160),161),((130,(((132,133),(135,137)),447)),(((((136,(141,((142,147),154))),139),515),(140,516)),(((((143,(146,148)),159),(((150,152),156),157)),517),(((((144,151),155),153),145),149))))),(127,129)),473),164),472))),(((162,280),(166,167)),446))),114)))),(((((((16,((((199,200),203),204),((206,((209,212),(211,(214,215)))),208))),(639,643)),440),396),(((((409,637),565),(635,636)),((568,(589,631)),590)),605)),((((((((21,22),((((37,596),39),40),610)),(29,(379,591))),(42,601)),((25,582),((((44,613),(603,612)),615),((371,572),556)))),169),(((((23,36),594),(577,(585,586))),61),(((27,98),35),((573,581),608)))),(46,(((622,623),(626,628)),625)))),((((183,(184,186)),436),358),(539,542))))),((799,813),814)),(((((((732,734),747),740),737),(((750,(771,774)),(760,763)),((779,788),790))),(766,818)),(((733,745),742),((753,789),(((757,812),773),(778,(780,786))))))),((805,(838,839)),807)),854),859),866),857),827),((8,(842,847)),849)),((((3,831),837),830),((5,835),829)));
 857: 1 -413642.9062 -413839.1633 (0,((((((((((((((((((((1,(2,834)),828),824),844),7),822),858),855),863),(804,841)),(((((((730,731),746),743),736),792),(((((752,754),819),793),767),((759,811),776))),((765,(781,784)),770))),796),((((((((732,734),747),740),737),(((750,(771,774)),(760,763)),((779,788),790))),(766,818)),(((733,745),742),((((753,778),(757,812)),780),((773,789),786)))),((799,813),814))),(((((((((((((((((((((((((((4,836),(6,833)),(9,((843,848),850))),821),825),(840,853)),861),864),((((797,800),802),(803,815)),817)),((((((729,744),748),(739,808)),(((((755,820),794),768),(756,758)),(((762,764),(783,785)),(772,775)))),749),806)),(((((644,691),(649,687)),(((((663,(667,710)),((664,706),713)),700),674),(697,722))),690),726)),((13,(20,187)),(26,(28,97)))),(((((((((72,78),74),((94,468),((462,465),464))),((((((83,86),(420,422)),(88,449)),((455,457),459)),(427,520)),460)),((121,(((128,158),((((131,138),514),(163,165)),471)),(475,476))),387)),470),(106,502)),((104,359),((191,193),530))),(((((((((((361,532),403),535),362),(406,533)),534),404),405),(367,509)),((363,370),410)),(372,(382,385))))),(((((41,597),592),(((50,(173,181)),((393,588),((576,583),579))),((168,392),(202,((205,479),207))))),((((45,617),(618,634)),(621,(629,633))),559)),(((599,602),606),((604,609),614)))),((((((224,(((((226,537),480),(227,228)),489),(487,538))),(225,438)),229),536),(230,((((((231,249),(491,493)),(((232,251),433),(((233,((245,247),250)),239),((235,236),((242,244),494))))),(((((234,246),241),237),243),(240,(248,(490,492))))),397),252))),380)),((((((69,71),452),574),376),368),((((254,(((257,262),267),(274,546))),550),((((287,290),638),(((((((((314,((316,(318,525)),527)),320),(330,(331,(333,(335,337))))),339),344),((324,551),342)),(((346,(350,434)),353),495)),523),496)),((300,301),309))),((288,488),407)))),(((((216,513),510),223),(220,(443,518))),564)),(((360,402),(504,508)),541)),((31,567),641)),285),(((((15,(18,578)),43),((24,557),561)),((((52,374),(((170,390),(378,(569,642))),((185,425),(354,(624,627))))),(411,522)),(((((108,(((116,((120,125),389)),117),123)),415),(((238,481),(345,500)),528)),566),(((((258,439),259),265),275),(544,549))))),(58,(373,(((395,((((((735,810),741),791),(769,777)),(751,(782,787))),(801,((((823,(832,((845,846),851))),826),(852,(856,865))),860)))),(((563,(587,611)),607),584)),(437,540)))))),(112,417)),((10,(414,(507,555))),((((600,630),679),(((646,650),683),((((((((654,657),699),((662,704),711)),(693,694)),671),677),(696,720)),715))),((((((((645,723),676),(698,725)),(673,675)),(714,717)),(((((652,653),(655,656)),660),702),(659,703))),(((((647,686),(681,688)),692),648),(((651,685),((680,689),682)),(678,(718,719))))),(((658,661),(((666,709),(707,708)),712)),(668,(669,672))))))),(((((((((((((((((((((((11,701),(670,716)),721),695),724),(665,705)),((795,(798,816)),862)),(684,((728,761),(738,809)))),(34,48)),53),(412,562)),((210,570),632)),(((((((38,598),571),((375,616),593)),(558,560)),580),(47,619)),391)),((171,175),182)),(((((60,68),394),((256,384),((268,270),(278,545)))),(((84,92),((109,(134,477)),(124,213))),388)),(291,295))),(((348,355),401),640)),575),(((218,222),(219,(((441,442),444),445))),(511,512))),413),((((188,189),(196,(197,198))),(190,192)),(194,(((((364,(366,485)),503),408),((365,506),486)),727)))),(((((59,63),(62,66)),(70,386)),(64,65)),67)),(((((12,(((172,424),((174,(176,180)),499)),((177,178),179))),(((289,498),497),524)),(((111,418),483),((325,399),482))),(((((((17,(321,322)),323),((221,(((317,319),526),501)),315)),343),(((296,((((((((((297,(298,299)),419),(302,303)),(304,(305,547))),(307,308)),311),306),(313,435)),312),310)),(((326,552),398),(((328,334),336),(329,332)))),((327,553),((338,340),341)))),(((((347,351),349),357),352),356)),((292,(293,294)),484))),253)),(286,416))),(((((51,55),430),56),(554,620)),((((((((255,431),260),261),505),(263,(264,((271,272),273)))),(266,269)),((276,((277,279),281)),((282,(543,548)),(283,284)))),432))),14),(((((((16,((((199,200),203),204),((206,((209,212),(211,(214,215)))),208))),(639,643)),440),((396,(((409,637),565),(568,(589,631)))),((539,542),(605,(635,636))))),((((((((((21,22),((((37,596),39),40),610)),(379,591)),(42,601)),(((25,582),(577,(585,586))),((((44,613),(603,612)),615),((371,572),556)))),(29,(36,61))),590),169),((23,594),(((27,98),35),((573,581),608)))),(46,(((622,623),(626,628)),625)))),((49,((183,(184,186)),436)),358)),(((((19,(529,531)),201),(57,377)),(((54,595),195),400)),(((30,32),(((33,217),369),(381,383))),(((((((((73,75),76),77),(((91,463),(466,467)),(((93,95),96),461))),(((((79,(81,(85,87))),423),(89,448)),((454,456),458)),(426,(429,521)))),((((80,421),(82,453)),90),(428,519))),((99,100),101)),((((((102,(103,(105,107))),469),450),110),((113,(474,478)),(((((((126,160),161),((127,129),130)),(((((132,133),447),(135,137)),((((143,(146,148)),159),(((150,152),156),157)),517)),(((((136,(141,((142,147),154))),139),515),(140,516)),(144,((145,149),((151,155),153)))))),473),164),472))),(((115,((119,122),451)),118),(((162,280),(166,167)),446)))),114)))))),((805,(838,839)),807)),854),859),866),827),(((8,(842,847)),849),857)),((((3,831),837),830),((5,835),829)));
 858: 1 -424222.1875 -413774.2482 (0,(((((((((((((((((((((1,(2,834)),828),824),844),7),822),858),855),863),(804,841)),((((((((730,731),746),743),736),792),770),(((((752,754),819),793),767),((759,811),776))),(765,(781,784)))),796),((799,813),814)),(((((((732,734),747),740),737),((((750,(771,774)),(760,763)),(779,788)),790)),(766,818)),(((733,745),742),((((753,778),(773,(780,786))),(757,812)),789)))),(((((((((((((((((((((((((((4,836),(6,833)),(9,((843,848),850))),821),825),(840,853)),861),864),((((797,800),802),(803,815)),(806,817))),((((((644,691),687),649),(((((663,(667,710)),((664,706),713)),700),674),(697,722))),690),726)),((((((729,744),748),(739,808)),(((((755,820),794),768),(756,758)),772)),(((762,764),(783,785)),775)),749)),(26,(28,97))),(13,(20,187))),((((((41,597),592),(((599,602),606),((604,609),614))),((((45,617),(618,634)),(621,(629,633))),559)),(((((50,579),588),(576,583)),((173,181),393)),((168,392),(202,((205,479),207))))),(((((((((((72,78),74),((94,468),((462,465),464))),((((((83,86),(420,422)),(88,449)),427),(455,(457,459))),460)),520),((121,((((128,(((131,138),(163,165)),514)),471),158),(475,476))),387)),470),(106,502)),(372,(382,385))),(((104,530),(191,193)),359)),(((((360,402),(363,(504,508))),370),(407,410)),(((((((361,532),403),535),(406,533)),((404,405),534)),362),(367,509)))))),((((((224,(((((226,537),480),(227,228)),489),(487,538))),(225,438)),229),536),(230,((((((231,249),(491,493)),(((232,251),(233,(((235,236),239),(((242,244),494),((245,247),250))))),433)),(((((234,246),241),237),243),(240,(248,(490,492))))),397),252))),380)),((((69,71),452),((368,574),376)),(((254,(((257,262),267),(274,546))),550),(((287,290),(((300,301),309),638)),(((((((314,(316,((318,525),527))),320),(330,(331,(333,(335,337))))),339),((324,342),344)),(((((346,(350,434)),353),523),551),495)),496))))),(((((216,513),510),223),(220,(443,518))),564)),((288,488),541)),((31,567),641)),285),58),(((((((15,18),578),52),43),((24,557),561)),(((170,390),(354,(624,627))),(((185,425),(569,642)),374))),(((((108,(((116,((120,125),389)),117),123)),415),(((((258,439),259),265),275),(544,549))),((((238,481),(345,500)),528),(((378,522),411),566))),(373,(((395,(((((((735,810),741),791),(769,777)),(751,(782,787))),(((((823,(832,((845,846),851))),826),852),(856,865)),860)),801)),(((563,(587,611)),607),584)),(437,540)))))),(((((((((645,723),676),(698,725)),(673,675)),(714,717)),(((((652,653),(655,656)),660),702),(659,703))),((((((647,686),(681,688)),692),648),(651,685)),((678,(718,719)),682))),(680,689)),(((658,(661,709)),((666,(707,708)),712)),(668,(669,672))))),(((((((10,((12,(((172,424),(174,((176,180),499))),((177,178),179))),(((289,498),497),524))),(253,(414,507))),(112,417)),(((600,679),630),(((646,650),683),((((((((654,657),699),(662,(704,711))),(693,694)),671),677),(696,720)),715)))),(((((((((((((((((((((11,701),(670,716)),721),695),724),(665,705)),((795,(798,816)),862)),(684,((728,761),(738,809)))),(34,48)),53),(412,562)),((((((38,598),571),(((375,616),593),(558,560))),580),(47,619)),391)),((((171,175),182),632),(210,570))),((((109,134),477),124),213)),(((((60,68),((291,295),384)),394),(((256,(268,270)),545),278)),((84,92),388))),(((348,355),401),640)),575),555),413),((((((59,63),(62,66)),(70,386)),(64,65)),67),((((188,189),(196,(197,198))),(190,192)),(194,(((((364,(366,485)),503),408),((365,506),486)),727))))),(((218,222),(219,(((441,442),444),445))),(511,512)))),((((((((17,(321,322)),323),((221,(((317,319),526),501)),315)),484),343),((292,(293,294)),(((((347,351),349),357),352),356))),(((296,((((((((((297,(298,299)),419),(302,303)),(304,(305,547))),(307,308)),311),306),(313,435)),312),310)),(((326,552),398),(((328,334),336),(329,332)))),((338,340),341))),(((111,418),483),(((325,399),482),(327,553))))),(286,416))),(14,(((((51,55),430),(56,554)),620),((((((((255,431),260),261),505),(263,(264,((271,272),273)))),(266,269)),((276,((277,279),281)),((282,(543,548)),(283,284)))),432)))),(((19,(201,(529,531))),((((54,595),400),377),57)),(((30,32),(((33,217),369),(381,383))),(((((((((73,75),76),77),((((91,463),(466,467)),((93,95),96)),461)),(((((79,(81,(85,87))),423),(89,448)),((454,456),458)),(426,(429,521)))),((((80,421),(82,453)),90),(428,519))),(((99,100),101),(((162,280),(166,167)),446))),(((((102,469),(103,(105,107))),450),((115,((119,122),451)),118)),(110,((113,(474,478)),(((((((126,160),161),((130,(((132,133),(135,137)),447)),(((((136,(141,((142,147),154))),139),515),(140,516)),(((((143,(146,148)),159),(((150,152),156),157)),517),(((((144,151),155),153),145),149))))),(127,129)),473),164),472))))),114)))),((((((((16,((((199,200),203),204),((206,((209,212),(211,(214,215)))),208))),(639,643)),(440,605)),396),((((409,637),565),(635,636)),((568,(589,631)),590))),(539,542)),((((((((21,22),((((37,596),39),40),610)),(29,(379,591))),(42,601)),((25,582),(((((44,613),603),615),(371,612)),(556,572)))),169),(((23,(36,61)),594),(((((27,573),98),35),(577,(585,586))),(581,608)))),(46,(((622,623),(626,628)),625)))),((49,195),(((183,(184,186)),436),358))))),((805,(838,839)),807)),854),859),866),827),(((8,(842,847)),849),857)),((((3,831),837),830),((5,835),829)));
```
