## Supplementary material for "Evolution of promoter-proximal pausing enabled a new layer of transcription control": Other supplementary files.: CyclinTlikefinal.linsi.gappyout.LGC20G.ckp (part 6 of 20)

```
 859: 1 -409958.1562 -413759.8724 (0,((((((((((((((((((((1,(2,834)),828),824),844),7),822),858),855),863),(804,841)),((((((((730,731),746),743),736),792),770),(((((752,754),819),793),767),((759,811),776))),(765,(781,784)))),796),((((((((732,734),747),740),737),((((750,(771,774)),(760,763)),(779,788)),790)),(766,818)),(((733,745),742),((753,789),(((757,812),778),(773,(780,786)))))),((799,813),814))),(((((((((((((((((((((((((((((((4,836),(6,833)),(9,((843,848),850))),821),825),840),861),853),864),(((797,802),800),((803,815),817))),((((644,691),((649,687),690)),((((663,710),(((664,706),713),667)),700),((674,722),697))),726)),((((((729,748),744),(739,808)),(((((755,820),794),768),(756,758)),(((762,764),(783,785)),(772,775)))),749),806)),(26,(28,97))),(13,(20,187))),(((((((((((72,78),74),((94,468),((462,465),464))),((((((83,86),(420,422)),(88,449)),427),((455,457),459)),460)),520),((121,(((128,158),((((131,138),(163,165)),514),471)),(475,476))),387)),470),(106,502)),104),(((191,193),530),359)),(((((((360,402),(363,(504,508))),370),407),(410,541)),(((((((((361,532),403),535),(406,533)),534),404),405),362),(367,509))),(372,(382,385))))),(((((45,617),(618,634)),(621,(629,633))),559),(((599,602),606),((604,609),614)))),((((((50,579),588),(576,583)),393),(173,181)),((168,392),(202,((205,479),207))))),((((((224,(((((226,537),480),(227,228)),489),(487,538))),225),(229,438)),((230,252),536)),(((((((231,(491,493)),249),(232,251)),((233,((235,236),239)),(((242,244),494),((245,247),250)))),433),(((((234,246),241),237),243),(240,(248,(490,492))))),397)),380)),(((41,597),368),592)),(((((216,513),510),223),(220,(443,518))),564)),(((((69,71),452),574),376),(((254,(((257,262),267),(274,546))),550),((((287,290),638),496),(((((((((300,301),309),320),(314,((316,(318,525)),527))),(330,(331,(333,(335,337))))),339),344),(324,342)),(((346,(350,434)),353),((495,523),551))))))),(288,488)),((31,567),641)),(58,544)),(((((((15,18),578),52),43),((24,557),561)),((((((108,(((116,((120,125),389)),117),123)),415),(((238,481),(345,500)),528)),566),(((((258,439),259),265),275),549)),((((170,390),(354,(624,627))),(378,(((411,437),540),522))),(((185,425),(569,642)),374)))),((285,((395,((((((735,810),741),791),(769,777)),(751,(782,787))),(801,(((((823,(832,((845,846),851))),826),852),(856,865)),860)))),(((563,(587,611)),607),584))),373))),253),(((10,414),((600,(630,679)),(((646,650),683),(((((((654,657),699),(((662,704),711),694)),693),671),(677,(696,720))),715)))),(((((((((645,723),676),(698,725)),(673,675)),((678,682),(714,717))),(((((652,653),(655,656)),660),702),(659,703))),((((((647,686),(681,688)),692),648),(651,685)),(718,719))),(680,689)),(((658,(661,709)),((666,(707,708)),712)),(668,(669,672)))))),((((((((((((((((((((((((((11,701),716),670),721),695),724),(665,705)),684),(34,48)),(((728,761),(738,809)),((795,(798,816)),862))),53),(412,562)),(((((((38,598),571),((375,616),593)),(558,560)),580),(47,619)),391)),(((171,175),182),((210,570),632))),(((((60,68),((291,295),384)),394),(((84,92),((109,(134,477)),(124,213))),388)),(((256,(268,270)),545),278))),(((348,355),401),640)),575),555),507),413),((((((59,63),(62,66)),(64,65)),386),70),67)),(((((188,189),(196,(197,198))),(190,192)),194),(((((364,(366,485)),503),408),((365,506),486)),727))),(((218,222),(219,(((441,442),444),445))),(511,512))),(((12,(((289,498),497),524)),(((172,424),(174,((176,180),499))),((177,178),179))),((((((((17,(321,322)),323),(((221,((317,319),526)),501),315)),484),343),(((296,((((((((297,(298,299)),419),(302,303)),(304,(305,547))),(306,307)),(308,311)),(312,(313,435))),310)),((((328,334),336),(329,332)),((338,340),341))),((326,552),398))),((292,(293,294)),(((((347,351),349),357),352),356))),((((111,418),483),(((325,399),482),(327,553))),286)))),416),(112,417))),(((14,432),(((((((255,431),260),261),505),(263,(264,((271,272),273)))),(266,269)),((276,((277,279),281)),((282,(543,548)),(283,284))))),((((51,55),430),56),(554,620)))),(((((19,531),529),201),((((54,595),400),377),57)),(((30,(((33,217),369),(381,383))),32),(((((((((73,75),76),77),((((91,463),(466,467)),96),((93,95),461))),(((((79,(81,(85,87))),423),(89,448)),((454,456),458)),(426,(429,521)))),((((80,421),(82,453)),90),(428,519))),((99,100),101)),((((((102,(103,(105,107))),469),450),110),((113,(474,478)),(((((126,447),(((127,129),((130,((132,133),(135,137))),(((((136,(141,((142,147),154))),139),515),(140,516)),(((((143,(146,148)),159),(((150,152),156),157)),517),(((((144,151),155),153),145),149))))),(160,161))),473),164),472))),(((115,((119,122),451)),118),(((162,280),(166,167)),446)))),114)))),((((((16,639),((((199,200),203),204),((206,((209,212),(211,(214,215)))),208))),643),((396,(539,542)),(((((409,637),565),635),(((568,(589,631)),636),590)),(440,605)))),((((((21,22),(29,(379,591))),((((25,582),(((44,613),(603,612)),615)),((371,572),556)),((((((37,596),39),40),610),42),601))),169),((((23,594),(36,61)),(((27,98),35),(577,(585,586)))),((573,608),581))),(46,(((622,623),(626,628)),625)))),((49,195),(((183,(184,186)),436),358))))),((805,(838,839)),807)),854),859),866),827),(((8,(842,847)),849),857)),((((3,831),837),830),((5,835),829)));
 860: 1 -409814.625 -413794.3619 (0,((((((((((((((((((((((1,(2,834)),828),824),844),7),822),858),855),863),(804,841)),(((((((730,731),746),743),736),792),(((((752,754),819),793),767),((759,811),776))),(765,(770,(781,784))))),796),((((((((((((((((((((((((((((4,836),(6,833)),(9,((843,848),850))),821),825),(840,853)),861),864),(((797,800),802),((803,815),817))),((((((729,744),748),(739,808)),(((((755,820),794),768),(756,758)),(((762,764),(783,785)),(772,775)))),749),806)),((((644,691),(649,(687,690))),((((663,710),(((664,706),713),667)),700),((674,722),697))),726)),(26,(28,97))),(13,(20,187))),(((((((((((72,78),74),((94,468),((462,465),464))),((((((83,86),(420,422)),(88,449)),427),((455,457),459)),460)),520),((121,(((128,158),((((131,138),(163,165)),514),471)),(475,476))),387)),470),(106,502)),(372,(382,385))),(((104,530),(191,193)),359)),(((((((((((361,532),403),535),362),(406,533)),534),404),405),(367,509)),363),(370,410)))),(((((41,592),597),(((50,(173,181)),((393,588),((576,583),579))),((168,392),(202,((205,479),207))))),((((45,617),(618,634)),(621,(629,633))),559)),(((599,602),606),((604,609),614)))),((((((224,(((((226,537),480),(227,228)),489),(487,538))),(225,438)),229),536),(230,(((((((231,249),(491,493)),((233,(((235,236),239),(((242,244),494),((245,247),250)))),(251,433))),(((((234,246),241),237),243),(240,(248,(490,492))))),232),397),252))),380)),(((((216,513),510),223),(220,(443,518))),564)),((((((69,71),452),574),376),368),((((254,((257,262),267)),(274,546)),550),((((287,290),(((300,301),309),638)),496),(((((((314,(316,((318,525),527))),320),(330,(331,(333,(335,337))))),339),344),(324,342)),(((346,(350,434)),353),((495,523),551))))))),(288,488)),(((31,567),641),((((360,402),(504,508)),407),541))),58),(((((((15,(24,557)),561),(437,540)),(373,((((395,((((((735,810),741),791),(769,777)),(751,(782,787))),(801,(((((823,(832,((845,846),851))),826),852),(856,865)),860)))),(563,611)),(587,607)),584))),((((18,578),((((108,(((116,((120,125),389)),117),123)),528),415),(((238,481),345),(500,566)))),(378,(411,522))),(((((258,439),259),265),275),(544,549)))),(43,((52,374),(((170,390),(354,(624,627))),((185,425),(569,642)))))),285)),((286,416),((((((((645,723),676),(698,725)),(((673,675),682),(714,717))),(((((652,653),(655,656)),660),702),(659,703))),((((((647,686),(681,688)),692),648),(651,685)),(678,(718,719)))),(680,689)),(((658,(661,709)),((666,(707,708)),712)),(668,(669,672)))))),((((((((10,(((646,650),683),((((((((654,657),699),(((662,711),704),694)),693),671),677),(696,720)),715))),679),630),(253,600)),(112,417)),((414,507),555)),(((((12,(((289,498),497),524)),(((172,424),(174,((176,180),499))),((177,178),179))),(((325,399),482),(327,553))),((111,418),483)),((((((17,(321,322)),323),((221,(((317,319),526),501)),315)),343),(((296,(((((((((297,(298,299)),419),(302,303)),(304,(305,547))),(307,308)),311),306),(312,(313,435))),310)),((326,552),398)),((((328,334),336),(329,332)),((338,340),341)))),(((292,(293,294)),484),(((((347,351),349),357),352),356))))),((((((((((((((((((((11,701),((670,716),721)),695),724),(665,705)),684),((795,(798,816)),862)),((728,761),(738,809))),(34,48)),53),(412,562)),(((((((38,598),571),((375,616),593)),(558,560)),580),(47,619)),391)),(((171,175),182),((210,570),632))),(((((60,68),(291,295)),394),(((84,92),(((109,(134,477)),(124,213)),388)),384)),(((256,(268,270)),545),278))),(((348,355),401),640)),575),((((218,219),(((441,442),444),445)),222),(511,512))),((((((364,(366,485)),503),408),((365,506),486)),727),413)),((((188,189),(196,(197,198))),(190,192)),194)),(((((59,63),(62,66)),(70,386)),(64,65)),67)))),(((14,432),(((((((255,431),260),261),505),(263,(264,((271,272),273)))),(266,269)),((276,((277,279),281)),((282,(543,548)),(283,284))))),((((51,55),430),56),(554,620)))),(((((19,531),529),201),((((54,595),400),377),57)),(((30,32),(((33,217),369),(381,383))),((((((((73,75),76),77),((((91,463),(466,467)),((93,95),96)),461)),(((((((79,(81,(85,87))),423),(89,448)),((454,456),458)),(426,(429,521))),(((80,421),(82,453)),90)),(428,519))),((99,100),101)),((((((102,469),(103,(105,107))),110),(((115,((119,122),451)),118),450)),((113,(474,478)),((((((126,160),((127,129),((130,(((132,133),(135,137)),447)),(((((136,(141,((142,147),154))),139),515),(140,516)),(((((143,(146,148)),159),(((150,152),156),157)),517),(((((144,151),155),153),145),149)))))),161),473),164),472))),(((162,280),(166,167)),446))),114)))),(((49,195),((183,(184,186)),436)),358)),((((16,((((199,200),203),204),((206,((209,212),(211,(214,215)))),208))),(639,643)),((396,(((((409,637),565),(635,636)),((568,(589,631)),590)),440)),((539,542),605))),((((((((21,22),((((37,596),39),40),610)),(29,(379,591))),(42,601)),((25,582),((((44,613),(603,612)),615),(371,(556,572))))),169),((((23,(36,594)),(577,(585,586))),61),(((27,98),35),((573,608),581)))),(46,(((622,623),(626,628)),625)))))),((799,813),814)),(((((((732,734),747),740),737),((((750,(771,774)),(760,763)),(779,788)),790)),(766,818)),(((((733,745),742),789),((757,812),((773,(780,786)),778))),753))),((805,(838,839)),807)),854),859),866),857),827),((8,(842,847)),849)),((((3,831),837),830),((5,835),829)));
 861: 1 -414572.75 -413741.0849 (0,((((((((((((((((((((1,(2,834)),828),824),844),7),822),858),855),863),(804,841)),((((((((730,731),746),743),736),792),770),(((((752,754),819),793),767),((759,811),776))),(765,(781,784)))),796),((((((((732,734),747),740),737),((((750,774),(760,763)),771),((779,788),790))),(766,818)),(((733,745),742),((753,789),((757,812),((773,(780,786)),778))))),((799,813),814))),((((((((((((((((((((((((((((4,836),(6,833)),(9,((843,848),850))),821),825),(840,853)),861),864),(((797,802),800),((803,815),817))),((((((729,748),744),(739,808)),(((((755,820),794),768),(756,758)),(((762,764),(783,785)),(772,775)))),749),806)),(((((644,691),(649,687)),((((663,710),(((664,706),713),667)),700),((674,722),697))),690),726)),(26,(28,97))),(13,(20,187))),((((((224,(((((226,537),480),(227,228)),489),(487,538))),(225,438)),229),536),(230,((((((231,249),(491,493)),(((232,251),433),(233,(((235,236),239),(((242,244),494),((245,247),250)))))),(((((234,246),241),237),243),(240,(248,(490,492))))),397),252))),380)),(((((41,597),592),(((((50,579),588),(576,583)),((173,181),393)),((168,392),(202,((205,479),207))))),((((45,617),(618,634)),(621,(629,633))),559)),(((599,602),606),((604,609),614)))),(((((((((((72,78),74),((94,468),((462,465),464))),((((((83,86),(420,422)),(88,449)),427),((455,457),459)),460)),520),((121,(((128,158),((((131,138),(163,165)),514),471)),(475,476))),387)),470),(106,502)),(372,(382,385))),((104,359),((191,193),530))),((((((360,402),(363,(504,508))),370),541),(407,410)),(((((((((361,532),403),535),(406,533)),534),404),405),362),(367,509))))),(368,376)),(((((216,513),510),223),(220,(443,518))),564)),((((69,71),452),574),(((254,(((257,262),267),(274,546))),550),((((((287,290),638),496),((((((300,301),309),320),(314,((316,(318,525)),527))),(330,(331,(333,(335,337))))),(((324,342),344),339))),((((346,(350,434)),353),551),495)),523)))),(288,488)),((31,567),641)),(58,544)),((((((15,(18,578)),52),43),((24,557),561)),((((((108,(((116,((120,125),389)),117),123)),415),(((238,481),(345,500)),528)),566),(((((258,439),259),265),275),549)),((((170,390),(354,(624,627))),(378,(((411,437),540),522))),(((185,425),(569,642)),374)))),((285,((395,((((((735,810),741),791),(769,777)),(751,(782,787))),(801,(((((823,(832,((845,846),851))),826),852),(856,865)),860)))),(((563,(587,611)),607),584))),373))),(((((((((645,723),676),(698,725)),(673,675)),(714,717)),(((((652,653),(655,656)),660),702),(659,703))),((((((647,686),(681,688)),692),648),(651,685)),((678,(718,719)),682))),(680,689)),(((658,(661,709)),((666,(707,708)),712)),(668,(669,672))))),(((((((10,414),507),253),(((600,679),630),(((646,650),683),((((((((654,657),699),(662,(704,711))),694),693),671),(677,(696,720))),715)))),(((12,((((172,424),499),(174,(176,180))),((177,178),179))),(((289,498),497),524)),(((((((17,((321,322),323)),((221,(((317,319),526),501)),315)),484),343),(((296,(((((((((297,(298,299)),419),(302,303)),(304,(305,547))),(306,307)),311),(308,435)),(312,313)),310)),(((326,552),398),(((328,334),336),(329,332)))),((338,340),341))),((292,(293,294)),(((((347,351),349),357),352),356))),((((111,418),483),(((325,399),482),(327,553))),286)))),((((((((((((((((((((((11,701),716),670),721),695),724),(665,705)),684),(34,48)),(((728,761),(738,809)),((795,(798,816)),862))),53),(412,562)),(((((((38,598),571),((375,616),593)),(558,560)),580),(47,619)),391)),(((171,175),182),((210,570),632))),(((((60,68),((291,295),384)),394),(((84,92),((109,(134,477)),(124,213))),388)),(((256,(268,270)),545),278))),(((348,355),401),640)),575),555),413),((((((59,63),(62,66)),(70,386)),(64,65)),67),(((((188,189),(196,(197,198))),192),(190,194)),(((((364,(366,485)),503),408),((365,506),486)),727)))),(((218,222),(219,(((441,442),444),445))),(511,512))),(112,417))),416)),(((((51,55),430),56),(554,620)),((((((((255,431),260),261),505),(263,(264,((271,272),273)))),(266,269)),((276,((277,279),281)),((282,(543,548)),(283,284)))),432))),14),((((((16,((((199,200),203),204),((206,((209,212),(211,(214,215)))),208))),(639,643)),((396,((440,605),(539,542))),((((409,637),565),(635,636)),((568,(589,631)),590)))),((((((((21,22),((((37,596),39),40),610)),(29,(379,591))),(42,601)),((25,582),((((44,613),(603,612)),615),((371,572),556)))),169),((((23,(36,61)),594),(((27,98),35),(577,(585,586)))),((573,608),581))),(46,(((622,623),(626,628)),625)))),((49,195),(((183,(184,186)),436),358))),(((((19,531),529),201),(((54,595),400),(57,377))),(((30,32),(((33,217),369),(381,383))),(((((((((73,75),76),77),(428,519)),(((80,421),(82,453)),90)),((((((79,(81,(85,87))),423),(89,448)),((454,456),458)),(426,(429,521))),((((91,463),(466,467)),96),((93,95),461)))),(((99,100),101),(((162,280),(166,167)),446))),(((((102,(103,(105,107))),469),450),((115,((119,122),451)),118)),(110,((113,(474,478)),((((((126,160),((127,129),((130,(((132,133),(135,137)),((140,516),447))),((((136,(141,((142,147),154))),139),515),(((((143,(146,148)),159),(((150,152),156),157)),517),(((((144,151),155),153),145),149)))))),161),473),164),472))))),114)))))),((805,(838,839)),807)),854),859),866),827),(((8,(842,847)),849),857)),((((3,831),837),830),((5,835),829)));
 862: 1 -400433.5 -413776.2678 (0,(((((((((((((((((((((1,(2,834)),828),824),844),7),822),858),855),863),(804,841)),(((((((730,731),746),743),736),792),(((((752,754),819),793),767),((759,811),776))),(765,(770,(781,784))))),796),((((((((732,734),747),740),737),((((750,(771,774)),(760,763)),(779,788)),790)),(766,818)),(((733,745),742),((753,789),(((757,812),778),(773,(780,786)))))),((799,813),814))),(((((((((((((((((((((((((((((4,836),(6,833)),(9,((843,848),850))),821),825),(840,853)),861),864),((((797,800),802),806),((803,815),817))),((((((644,691),687),649),((((663,710),(((664,706),713),667)),700),((674,722),697))),690),726)),((((((729,744),748),(739,808)),((((755,820),794),768),(756,758))),(((762,764),(783,785)),(772,775))),749)),(26,(28,97))),(13,(20,187))),((((((41,597),592),(((599,602),606),((604,609),614))),((((45,617),(618,634)),(621,(629,633))),559)),(((((50,579),(576,583)),(393,588)),(173,181)),((168,392),(202,((205,479),207))))),((((((((72,78),74),(((((((83,86),(420,422)),(88,449)),427),((455,457),459)),460),(((94,468),((462,465),464)),520))),((121,((((128,(((131,138),(163,165)),514)),471),158),(475,476))),387)),470),(106,502)),(((104,530),(191,193)),359)),(((((((360,402),(363,(504,508))),370),407),(410,541)),(((((((((361,532),403),535),(406,533)),534),404),405),362),(367,509))),(372,(382,385)))))),((((((224,(((((226,537),480),(227,228)),489),(487,538))),(225,438)),229),536),(230,((((((231,249),(491,493)),(((232,251),433),(233,(((235,236),239),(((242,244),494),((245,247),250)))))),(((((234,246),241),237),243),(240,(248,(490,492))))),397),252))),380)),(((((69,71),452),574),(368,376)),(((254,(((257,262),267),(274,546))),550),((((287,290),638),496),(((((((((300,301),309),320),(314,((316,(318,525)),527))),(330,(331,(333,(335,337))))),339),((324,342),344)),(((346,(350,434)),353),551)),(495,523)))))),(((((216,513),510),223),(220,(443,518))),564)),(288,488)),((31,567),641)),(58,544)),((((((((15,18),578),52),43),(((24,557),561),373)),(((170,390),(354,(624,627))),(((185,425),(569,642)),374))),(((((108,(((116,((120,125),389)),117),123)),415),(((238,481),(345,500)),528)),(((((258,439),259),265),275),549)),((((378,522),411),(437,540)),566))),(285,(((395,((((((735,810),741),791),(769,777)),(751,(782,787))),(801,(((((823,(832,((845,846),851))),826),852),(856,865)),860)))),(563,611)),(584,(587,607)))))),(((((((((645,723),676),(698,725)),((673,675),(714,717))),(((((652,653),(655,656)),660),702),(659,703))),((((((647,686),(681,688)),692),648),(651,685)),((678,(718,719)),682))),(680,689)),((((658,(661,709)),(666,707)),712),(668,(669,672)))),708)),416),(((10,((646,(650,683)),((((((((654,657),699),(662,(704,711))),694),693),671),(677,(696,720))),715))),((600,630),679)),(253,(414,507)))),(112,417)),((((((((((((((((((((((((11,701),(670,716)),721),695),724),(665,705)),((795,(798,816)),862)),(684,((728,761),(738,809)))),(34,48)),53),(412,562)),(((((((38,598),571),((375,616),593)),(558,560)),580),(47,619)),391)),(((171,175),182),((210,570),632))),(((((60,68),((291,295),384)),394),(((256,(268,270)),545),278)),(((84,92),(((109,134),477),(124,213))),388))),(((348,355),401),640)),575),555),413),(((((364,(366,485)),503),408),((365,506),486)),727)),(((188,189),(196,(197,198))),((190,194),192))),((((((59,63),(62,66)),(64,65)),386),70),67)),((218,219),((222,(((441,442),444),445)),(511,512)))),((12,((172,424),((174,((176,180),499)),((177,178),179)))),(((289,498),497),524))),((((((((17,(321,322)),323),((221,(((317,319),526),501)),315)),484),343),(((296,(((((((((297,(298,299)),419),(302,303)),306),(304,(305,547))),(307,308)),311),(312,(313,435))),310)),(((326,552),398),(((328,334),336),(329,332)))),((338,340),341))),((292,(293,294)),(((((347,351),349),357),352),356))),((((111,418),483),(((325,399),482),(327,553))),286)))),(((14,57),((((((((255,431),260),261),505),(263,(264,((271,272),273)))),(266,269)),((276,((277,279),281)),((282,(543,548)),(283,284)))),432)),((((51,55),430),56),(377,(554,620))))),(((19,(201,(529,531))),((54,595),400)),((30,32),((((33,217),369),(381,383)),(((((((((73,75),76),77),(((91,463),(466,467)),(((93,95),96),461))),(((((79,(81,(85,87))),423),(89,448)),((454,456),458)),(426,(429,521)))),((((80,421),(82,453)),90),(428,519))),(((99,100),101),(((162,280),(166,167)),446))),(((((102,469),(103,(105,107))),110),(((115,((119,122),451)),118),450)),((113,(474,478)),((((((126,160),((127,129),((130,(((132,133),135),(137,447))),(((((136,(141,((142,147),154))),139),515),(140,516)),(((((143,(146,148)),159),(((150,152),156),157)),517),(((((144,151),155),153),145),149)))))),161),473),164),472)))),114))))),((((((16,((((199,200),203),204),((206,((209,212),(211,(214,215)))),208))),(639,643)),440),((396,590),((((409,637),565),(635,636)),((539,542),605)))),((((((((21,22),((((37,596),39),40),610)),(29,(379,591))),(((25,582),((((44,613),((371,612),603)),615),(556,572))),(42,601))),169),((((23,(36,61)),594),(((27,98),35),(577,(585,586)))),((573,608),581))),(46,(((622,623),(626,628)),625))),(568,(589,631)))),((49,195),(((183,(184,186)),436),358))))),((805,(838,839)),807)),854),859),866),857),827),((8,(842,847)),849)),((((3,831),837),830),((5,835),829)));
 863: 1 -410396.6875 -413773.2319 (0,(((((((((((((((((((1,(2,834)),828),824),844),7),822),858),855),863),(804,841)),((((((((730,731),746),743),736),792),770),(((((752,754),819),793),767),((759,811),776))),(765,(781,784)))),796),((((((((732,734),747),740),737),((((750,(771,774)),(760,763)),(779,788)),790)),(766,818)),(((733,745),742),((753,789),((757,812),((773,(780,786)),778))))),((799,813),814))),(((((((((((((((((((((((((((((4,836),(6,833)),(9,((843,848),850))),821),825),(840,853)),861),864),(((797,800),802),((803,815),817))),((((644,691),(649,(687,690))),((((663,(667,710)),((664,706),713)),700),((674,722),697))),726)),((((((729,744),748),(739,808)),(((((755,820),794),768),(756,758)),(((762,764),(783,785)),(772,775)))),749),806)),(26,(28,97))),(13,(20,187))),(((((360,402),(363,(504,508))),370),((407,410),541)),(((((((((361,532),403),535),(406,533)),534),404),405),362),(367,509)))),((((((((((72,78),74),((94,468),((462,465),464))),((((((83,86),(420,422)),(88,449)),427),((455,457),459)),460)),520),((121,((((128,(((131,138),(163,165)),514)),471),158),(475,476))),387)),470),(106,502)),(372,(382,385))),((104,359),((191,193),530)))),(((((45,617),(618,634)),(621,(629,633))),559),(((599,602),606),((604,609),614)))),((((41,592),597),((((50,579),588),(576,583)),((173,181),393))),((168,392),(202,((205,479),207))))),((((((224,(((((226,537),480),(227,228)),489),(487,538))),(225,438)),229),536),(230,(((((((231,249),(491,493)),((232,251),(233,(((235,236),239),(((242,244),494),((245,247),250)))))),433),(((((234,246),241),237),243),(240,(248,(490,492))))),397),252))),380)),((((((69,71),452),574),(368,376)),(((254,(((257,262),267),(274,546))),550),(((((287,290),638),496),((((((300,301),309),320),(314,((316,(318,525)),527))),(330,(331,(333,(335,337))))),(((324,342),344),339))),(((346,(350,434)),353),((495,523),551))))),(((((216,513),510),223),(220,(443,518))),564))),(288,488)),((31,567),641)),285),(58,544)),((((((15,(18,578)),52),43),((24,557),561)),(((((((108,(((116,((120,125),389)),117),123)),528),415),((238,481),(345,500))),566),(((((258,439),259),265),275),549)),((((170,390),(354,(624,627))),(378,(((411,437),540),522))),(((185,425),(569,642)),374)))),(373,((((395,((((((735,810),741),791),(769,777)),(751,(782,787))),(((801,865),(856,860)),(((823,(832,((845,846),851))),826),852)))),(563,611)),(587,607)),584)))),(((((((((645,723),676),(698,725)),(673,675)),(714,717)),((((((652,653),(655,656)),660),702),659),703)),((((((647,686),(681,688)),692),648),(651,685)),((678,(718,719)),682))),(680,689)),(((658,(661,709)),((668,(669,672)),712)),(666,(707,708))))),((((10,(414,507)),(112,417)),(253,((600,(630,679)),(((646,650),683),((((((((654,657),699),((662,704),711)),694),693),671),(677,(696,720))),715))))),(((((((((((((((((((((((11,701),(670,716)),721),695),724),(665,705)),((795,(798,816)),862)),(684,((728,761),(738,809)))),(34,48)),53),(412,562)),(((((38,598),571),(((375,616),593),(558,560))),580),(47,619))),(((((171,175),182),632),(210,570)),391)),(((((60,68),((291,295),384)),394),(((256,(268,270)),545),278)),(((84,92),((((109,134),477),124),213)),388))),(((348,355),401),640)),575),555),413),((((((59,63),(62,66)),(64,65)),386),70),67)),(((((188,189),(197,198)),196),((190,194),192)),(((((364,(366,485)),503),408),((365,506),486)),727))),(((12,(((172,424),((174,(176,180)),499)),((177,178),179))),(((289,498),497),524)),((((((((17,(321,322)),323),((221,(((317,319),526),501)),315)),484),343),(((296,((((((((((297,(298,299)),419),(302,303)),(304,(305,547))),(307,308)),311),306),(313,435)),312),310)),(((326,552),398),(((328,334),336),(329,332)))),((338,340),341))),((292,(293,294)),(((((347,351),349),357),352),356))),((((111,418),483),(((325,399),482),(327,553))),286)))),((((218,219),(((441,442),444),445)),222),(511,512))),416))),(((14,((805,(838,839)),807)),((((((((255,431),260),261),505),(263,(264,((271,272),273)))),(266,269)),((276,((277,279),281)),((282,(543,548)),(283,284)))),432)),((((51,55),430),56),(554,620)))),(((19,(201,(529,531))),((((54,595),400),377),57)),(((30,32),(((33,217),369),(381,383))),(((((((((73,75),76),77),(((91,463),(466,467)),(((93,95),96),461))),(((((79,(81,(85,87))),423),(89,448)),((454,456),458)),(426,(429,521)))),((((80,421),(82,453)),90),(428,519))),(((99,100),101),(((162,280),(166,167)),446))),(((((102,103),469),(105,107)),(((115,((119,122),451)),118),450)),(110,((113,(474,478)),((((((126,160),((127,129),(((130,(((132,133),135),(137,447))),((((140,516),((((143,(146,148)),159),(((150,152),156),157)),517)),(((((144,151),155),153),145),149)),515)),((136,(141,((142,147),154))),139)))),161),473),164),472))))),114)))),(((((16,((((199,200),203),204),((206,((209,212),(211,(214,215)))),208))),(639,643)),((396,((((409,637),565),(635,636)),((568,(589,631)),590))),((440,605),(539,542)))),((((((((21,22),((((37,596),39),40),610)),(29,(379,591))),(42,601)),((25,582),((((44,603),615),((371,612),613)),(556,572)))),169),(((((23,36),594),61),(((27,98),35),(577,(585,586)))),((573,581),608))),(46,(((622,623),(626,628)),625)))),((49,195),(((183,(184,186)),436),358))))),854),859),866),827),(((8,(842,847)),849),857)),((((3,831),837),830),((5,835),829)));
 864: 3 -412350.625 -413792.6119 (0,(((((((((((((((((((((1,(2,834)),828),824),844),7),822),858),855),863),(804,841)),((((((((730,731),746),743),736),792),770),(((((752,754),819),793),767),((759,811),776))),(765,(781,784)))),796),((((((((732,734),747),740),737),((((750,(771,774)),(760,763)),(779,788)),790)),(766,818)),((((733,745),742),753),(((757,812),(778,(780,786))),(773,789)))),((799,813),814))),(((((((((((((((((((((((((((((4,836),(6,833)),(9,((843,848),850))),821),825),853),861),864),(((797,800),802),((803,815),817))),((((((729,744),748),(739,808)),(((((755,820),794),768),(756,758)),(((762,764),(783,785)),(772,775)))),749),(806,840))),((((644,((649,691),687)),(((663,(667,(700,710))),((664,706),713)),((674,722),697))),690),726)),((13,(20,187)),(26,(28,97)))),(((((((((((72,74),78),((94,468),((462,465),464))),((((((83,86),(420,422)),(88,449)),427),((455,457),459)),460)),520),((121,(((128,158),((((131,138),(163,165)),514),471)),(475,476))),387)),470),(106,502)),(372,(382,385))),((104,359),((191,193),530))),((((((((((361,532),535),362),(406,533)),403),534),404),405),(367,509)),((363,370),410)))),(((((41,597),592),(((50,(173,181)),((393,588),((576,583),579))),((168,392),(202,((205,479),207))))),((((45,617),(618,634)),(621,(629,633))),559)),(((599,602),606),((604,609),614)))),((((((224,(((((226,537),480),(227,228)),489),(487,538))),(225,438)),229),536),(230,(((((((((231,491),493),249),(232,251)),(233,(((235,236),239),(((242,244),494),((245,247),250))))),433),(((((234,246),241),237),243),(240,(248,(490,492))))),397),252))),380)),(((((216,513),510),223),(220,(443,518))),564)),((((((69,71),452),574),376),368),(((254,(((257,262),267),(274,546))),550),((((287,290),(((300,301),309),638)),496),((((((314,((316,(318,525)),527)),320),(330,(331,(333,(335,337))))),339),((324,342),344)),(((346,(350,434)),353),((495,523),551))))))),288),((407,488),541)),((31,567),641)),((360,402),(504,508))),58),(((((15,(18,578)),((24,557),561)),43),((((52,374),((185,425),(569,642))),(((170,390),(354,(624,627))),(378,(411,522)))),(((((108,(((116,((120,125),389)),117),123)),415),(((238,481),(345,500)),528)),566),(((((258,439),259),265),275),(544,549))))),((((285,437),540),373),((395,((((((735,810),741),791),(782,787)),((751,769),777)),(801,(((((823,(832,((845,846),851))),826),852),(856,865)),860)))),(((563,(587,611)),607),584))))),(((((((((645,723),676),(698,725)),(673,675)),(714,717)),(((((652,653),(655,656)),660),702),(659,703))),((((((647,686),(681,688)),692),648),(651,685)),((678,(718,719)),682))),(680,689)),(((658,661),(((666,709),(707,708)),712)),(668,(669,672))))),(((((((10,(((646,650),683),((((((((654,657),699),(662,(704,711))),(693,694)),671),677),(696,720)),715))),((600,679),630)),253),((414,507),555)),((((12,((325,399),482)),((111,418),483)),(((((172,424),499),(174,(176,180))),((177,178),179)),(((289,498),497),524))),((((((17,(321,322)),323),((221,(((317,319),526),501)),315)),343),(((296,(((((((((297,(298,299)),419),(302,303)),306),(304,(305,547))),(307,308)),311),(312,(313,435))),310)),(((326,552),398),(((328,334),336),(329,332)))),((327,553),((338,340),341)))),(((292,(293,294)),484),(((((347,351),349),357),352),356))))),((((((((((((((((((((((11,701),(670,716)),721),695),724),(665,705)),((795,(798,816)),862)),(684,((728,761),(738,809)))),(34,48)),53),(412,562)),((((((((38,598),571),(593,616)),((558,560),580)),375),(47,619)),391),(((171,175),182),((210,570),632)))),((((60,68),((84,92),(((109,(134,477)),(124,213)),388))),(((((256,(268,270)),545),278),384),394)),(291,295))),(((348,355),401),640)),575),(((218,222),(219,(((441,442),444),445))),(511,512))),((((364,(366,485)),503),408),((365,486),506))),413),((((188,189),(196,(197,198))),(190,192)),194)),727),(112,417)),(((((59,63),(62,66)),(70,386)),(64,65)),67))),(286,416))),((((51,55),56),(554,620)),((((((((255,431),260),261),505),(263,(264,((271,272),273)))),(266,269)),((276,((277,279),281)),((282,(543,548)),(283,284)))),(430,432)))),14),(((((19,531),529),201),((((54,595),400),377),57)),(((30,32),(((33,217),369),(381,383))),(((((((((73,75),76),77),((((91,463),(466,467)),(93,461)),(95,96))),(((((79,(81,(85,87))),423),(89,448)),((454,456),458)),(426,(429,521)))),((((80,421),(82,453)),90),(428,519))),((99,100),101)),((((((102,469),(103,(105,107))),110),(((115,((119,122),451)),118),450)),((113,(474,478)),(((((126,160),((127,129),(((130,(((132,133),(135,137)),447)),(((((136,(141,((142,147),154))),139),515),(140,516)),(((((143,(146,148)),159),(((150,152),156),157)),517),(((((144,151),155),153),145),149)))),161))),473),164),472))),(((162,280),(166,167)),446))),114)))),(((((((16,((((199,200),203),204),((206,((209,212),(211,(214,215)))),208))),(639,643)),440),((396,(539,542)),((((409,637),565),(635,636)),((568,(589,631)),590)))),(((((((((21,22),((((37,596),39),40),610)),(29,(379,591))),(42,601)),((25,582),((((44,613),(603,612)),615),((371,572),556)))),61),169),((((23,36),594),581),(((27,98),35),((573,(585,586)),577)))),((46,(((622,623),(626,628)),625)),608))),605),((49,195),(((183,(184,186)),436),358))))),((805,(838,839)),807)),854),859),866),857),827),((8,(842,847)),849)),((((3,831),837),830),((5,835),829)));
 865: 1 -405473.5625 -413806.809 (0,((((((((((((((((((((1,(2,834)),828),824),844),7),822),858),855),863),(804,841)),((((((730,731),746),743),736),792),((((((752,754),819),793),767),((759,811),776)),((765,(781,784)),770)))),796),((((((((732,734),747),740),737),((((750,(771,774)),(760,763)),(779,788)),790)),(766,818)),(((733,745),742),((753,789),(((757,812),773),(778,(780,786)))))),((799,813),814))),((((((((((((((((((((((((((((((((4,836),(6,833)),(9,((843,848),850))),821),825),(840,853)),861),864),806),(((797,800),802),((803,815),817))),(((((644,691),(649,687)),((((663,(667,710)),((664,706),713)),700),((674,722),697))),690),726)),(((((729,744),748),(739,808)),(((((755,820),794),768),(756,758)),(((762,764),(783,785)),(772,775)))),749)),(26,(28,97))),(13,(20,187))),(((((((((((72,78),74),((94,468),((462,465),464))),((((((83,86),(420,422)),(88,449)),427),((455,457),459)),460)),520),387),(121,((((128,(((131,138),(163,165)),514)),471),158),(475,476)))),470),(106,502)),((104,359),((191,193),530))),((((((((((((361,532),403),535),362),(406,533)),534),404),405),(367,509)),363),(370,410)),(372,(382,385))))),((((41,597),592),(((599,602),606),((604,609),614))),(((((45,617),(618,634)),(621,629)),633),559))),((((((50,579),588),(576,583)),393),(173,181)),((168,392),(202,((205,479),207))))),((((((224,(((((226,537),480),(227,228)),489),(487,538))),(225,438)),229),536),(230,((((((((231,249),(491,493)),(232,251)),((233,((235,236),239)),(((242,244),494),((245,247),250)))),433),(((((234,246),241),237),243),(240,(248,(490,492))))),397),252))),380)),(((((216,513),510),223),(220,(443,518))),564)),(((((69,71),452),574),376),(((254,(((257,262),267),(274,546))),550),(((287,290),(((300,301),309),638)),((((((((314,(316,((318,525),527))),320),(330,(331,(333,(335,337))))),339),344),(324,342)),(((346,(350,434)),353),551)),((495,496),523)))))),368),(288,(407,488))),((((31,567),641),285),541)),((360,402),(504,508))),58),(((((((15,18),578),52),43),((24,557),561)),((((((108,(((116,((120,125),389)),123),117)),415),(((238,481),(345,500)),528)),(((((258,439),259),265),(275,544)),411)),566),(((((170,390),549),(354,(624,627))),(((185,425),(569,642)),374)),(378,522)))),((373,(437,540)),(((395,((((((735,810),741),791),(769,777)),(751,(782,787))),(801,(((((823,(832,((845,846),851))),826),852),(856,865)),860)))),563),(584,((587,611),607)))))),(((((((((645,723),676),(698,725)),(673,675)),(714,717)),(((((652,653),(655,656)),660),702),(659,703))),((((((647,686),(681,688)),692),648),(651,685)),((678,(718,719)),682))),(680,689)),(((658,(661,709)),((666,(707,708)),712)),(668,(669,672))))),(((((((((10,((646,(650,683)),((((((((654,657),699),((662,704),711)),(693,694)),671),677),(696,720)),715))),679),630),600),(112,417)),((253,414),507)),(((12,(((172,424),((174,(176,180)),499)),((177,178),179))),(((289,498),497),524)),(((((((((17,(321,322)),323),((221,(((317,319),526),501)),315)),484),343),(((((347,351),349),357),352),356)),(((296,(((((((((297,(298,299)),419),(302,303)),(304,(305,547))),(307,308)),311),306),(312,(313,435))),310)),(((326,552),398),(((328,334),336),(329,332)))),((338,340),341))),(292,(293,294))),(((111,418),483),(((325,399),482),(327,553)))))),(((((((((((((((((((((11,701),(670,716)),721),695),724),(665,705)),((795,(798,816)),862)),(684,((728,761),(738,809)))),(34,48)),53),391),((((((38,598),571),(47,619)),(375,616)),((558,560),593)),580)),(((171,175),182),632)),((((((60,68),384),394),(((256,(268,270)),545),278)),(((84,92),((109,(134,477)),(124,213))),388)),(291,295))),((210,570),((((348,355),401),640),(562,575)))),412),555),413),((((((59,63),(64,65)),(62,66)),386),70),67)),((((((188,189),(197,198)),196),(190,192)),194),(((((364,(366,485)),503),408),((365,506),486)),727))),(((218,222),(219,(((441,442),444),445))),(511,512)))),(286,416))),(((((51,55),430),56),(554,620)),((((((((255,431),260),261),505),(263,(264,((271,272),273)))),(266,269)),((276,((277,279),281)),((282,(543,548)),(283,284)))),432))),14),(((19,(201,(529,531))),((((54,595),400),377),57)),((30,32),((((33,217),369),(381,383)),(((((((((73,75),76),77),(428,519)),(((80,421),(82,453)),90)),((((((79,(81,(85,87))),423),(89,448)),((454,456),458)),(426,(429,521))),((((91,463),(466,467)),((93,95),96)),461))),((99,100),101)),114),(((((((102,(103,(105,107))),469),110),450),((115,((119,122),451)),118)),((113,(474,478)),((((((126,160),((127,129),((130,(((132,133),(135,137)),447)),(((((136,(141,((142,147),154))),139),515),(140,516)),(((((143,(146,148)),159),(((150,152),156),157)),517),(((((144,151),155),153),145),149)))))),161),473),164),472))),(((162,280),(166,167)),446))))))),((((((16,((((199,200),203),204),((206,((209,212),(211,(214,215)))),208))),(639,643)),(440,605)),((396,(539,542)),((((409,637),565),(635,636)),((568,(589,631)),590)))),((((((((21,22),((((37,596),39),40),610)),(29,(379,591))),(42,601)),((25,582),((((44,613),(603,612)),615),((371,572),556)))),169),((((23,(36,61)),594),(577,(585,586))),(((27,98),35),((573,608),581)))),(46,(((622,623),(626,628)),625)))),((49,195),(((183,(184,186)),436),358))))),((805,(838,839)),807)),854),859),866),827),(((8,(842,847)),849),857)),((((3,831),837),830),((5,835),829)));
 866: 1 -406575.625 -413779.5034 (0,(((((((((((((((((((((1,(2,834)),828),824),844),7),822),858),855),863),(804,841)),((((((((730,731),746),743),736),792),770),(((((752,754),819),793),767),((759,811),776))),(765,(781,784)))),796),((((((((((((((((((((((((((((4,836),(6,833)),(9,((843,848),850))),821),825),853),861),840),(((797,800),802),((803,815),817))),(((((644,691),(649,(687,690))),((((663,710),(((664,706),713),667)),700),((674,722),697))),726),864)),((((((729,744),748),(739,808)),(((((755,820),794),768),(756,758)),(((762,764),(783,785)),(772,775)))),749),806)),(26,(28,97))),(13,(20,187))),((((((41,597),592),(((((50,579),588),(576,583)),((173,181),393)),((168,392),(202,((205,479),207))))),((((45,617),(618,634)),(621,(629,633))),559)),(((599,602),606),((604,609),614))),(((((((((((72,78),74),((94,468),((462,465),464))),((((((83,86),(420,422)),(88,449)),427),((455,457),459)),460)),520),((121,((((128,(((131,138),(163,165)),514)),471),158),(475,476))),387)),470),(106,502)),(372,(382,385))),((104,359),((191,193),530))),((((((360,402),(363,(504,508))),370),541),(407,410)),(((((((((361,532),403),535),(406,533)),534),404),405),362),(367,509)))))),((((((224,(((((226,537),480),(227,228)),489),(487,538))),(225,438)),229),((230,252),536)),(((((231,249),(491,493)),(((232,251),433),((233,((245,247),250)),(((235,236),239),((242,244),494))))),(((((234,246),241),237),243),(240,(248,(490,492))))),397)),380)),((((((69,71),452),574),376),368),((254,(((257,262),267),((274,550),546))),(((((287,290),638),496),((((((300,301),309),320),(314,((316,(318,525)),527))),(330,(331,(333,(335,337))))),(((324,342),344),339))),(((346,(350,434)),353),((495,523),551)))))),(((((216,513),510),223),(220,(443,518))),564)),(288,488)),((31,567),641)),(58,544)),(((((((15,18),578),52),43),((24,557),561)),((((((108,(((116,((120,125),389)),117),123)),415),(((238,481),(345,500)),528)),566),(((((258,439),259),265),275),549)),((((170,390),(354,(624,627))),(378,(((411,437),540),522))),(((185,425),(569,642)),374)))),(((285,(395,((((((735,810),741),791),(769,777)),(751,(782,787))),((801,(856,865)),((((823,(832,((845,846),851))),826),852),860))))),(((563,(587,611)),607),584)),373))),(((((((((645,723),676),(698,725)),(673,675)),((678,682),(714,717))),(((((652,653),(655,656)),660),702),(659,703))),((((((647,686),(681,688)),692),648),(651,685)),(718,719))),(680,689)),(((658,(661,709)),((666,(707,708)),712)),(668,(669,672))))),(((((10,414),(112,417)),253),((600,(630,679)),(646,((650,683),(((((((654,657),699),((662,704),711)),694),693),671),(((677,720),715),696)))))),((((((((((((((((((((((11,701),716),670),721),695),724),(665,705)),684),(34,48)),(((728,761),(738,809)),((795,(798,816)),862))),53),(412,562)),(((((((38,598),571),((375,616),593)),(558,560)),580),(47,619)),391)),((((((60,68),(291,295)),394),(((84,92),(((109,(134,477)),(124,213)),388)),384)),(((256,(268,270)),545),278)),(((171,175),182),((210,570),632)))),575),(401,640)),(348,355)),555),413),((((((59,63),(62,66)),(70,386)),(64,65)),67),((((((188,189),(197,198)),196),(190,192)),194),(((((364,(366,485)),503),408),((365,506),486)),727)))),(((218,222),(219,(((441,442),444),445))),(511,512))),((((12,(((289,498),497),524)),(((172,424),((174,(176,180)),499)),((177,178),179))),((((((((17,(321,322)),(((221,((317,319),526)),501),315)),323),484),343),((((((296,(313,435)),((((((297,(298,299)),419),(302,303)),(304,(305,547))),(306,307)),(308,311))),312),310),((338,340),341)),(((326,552),398),(((328,334),336),(329,332))))),((292,(293,294)),(((((347,351),349),357),352),356))),((((111,418),483),(((325,399),482),(327,553))),286))),(416,507))))),((((14,432),(((((((255,431),260),261),505),(263,(264,((271,272),273)))),(266,269)),((276,((277,279),281)),((282,(543,548)),(283,284))))),(((51,55),430),56)),(554,620))),(539,542)),(((((19,531),529),201),((((54,595),400),377),57)),((((30,((33,217),369)),((((((((73,75),76),77),((((91,463),(466,467)),96),((93,95),461))),(((((((79,(81,(85,87))),423),(89,448)),((454,456),458)),(426,(429,521))),(((80,421),(82,453)),90)),(428,519))),((99,100),101)),(((((102,469),(103,(105,107))),450),((115,((119,122),451)),118)),(110,(((113,(474,478)),((((((126,160),(((127,129),130),((((((132,133),(135,137)),((140,516),447)),((((143,(146,148)),159),(((150,152),156),157)),517)),(((((144,151),155),153),145),149)),(((136,(141,((142,147),154))),139),515)))),161),473),164),472)),(((162,280),(166,167)),446))))),114)),32),(381,383)))),(((((((((21,22),((((37,596),39),40),610)),(29,(379,591))),(42,601)),(((25,582),(371,572)),((((44,613),(603,612)),615),556))),169),((((23,(36,61)),594),(((27,98),35),(577,(585,586)))),((573,608),581))),(46,(((622,623),(626,628)),625))),((49,195),(((183,(184,186)),436),358)))),(((((16,((((199,200),203),204),((206,((209,212),(211,(214,215)))),208))),(639,643)),(440,605)),396),((((409,637),565),635),(((568,(589,631)),636),590))))),((799,813),814)),(((((((732,734),747),740),737),((((750,(771,774)),(760,763)),(779,788)),790)),(766,818)),(((733,745),742),((753,789),(((757,812),778),(773,(780,786))))))),((805,(838,839)),807)),854),859),866),827),(((8,(842,847)),849),857)),((((3,831),837),830),((5,835),829)));
 867: 1 -395059.9375 -413778.392 (0,((((((((((((((((((((1,(2,834)),828),824),844),7),822),858),855),863),(804,841)),(((((((730,731),746),743),736),792),((((((752,754),819),793),767),770),((759,811),776))),(765,(781,784)))),796),((((((((732,734),747),740),737),((((750,(771,774)),(760,763)),(779,788)),790)),(766,818)),(((733,745),742),((753,789),(((757,812),773),(778,(780,786)))))),((799,813),814))),((((((((((((((((((((((((((((4,836),(6,833)),(9,((843,848),850))),821),825),(840,853)),861),864),(((797,800),802),((803,815),817))),((((((729,748),744),(739,808)),((((((755,820),794),768),(756,758)),772),(((762,764),(783,785)),775))),749),806)),(26,(28,97))),((((644,691),((649,687),690)),((((663,710),(((664,706),713),667)),700),((674,722),697))),726)),(13,(20,187))),((((((((((72,78),74),((94,468),((462,465),464))),((((((83,86),(420,422)),(88,449)),427),((455,457),459)),460)),520),((121,(((128,158),((((131,138),(163,165)),514),471)),(475,476))),387)),470),(106,502)),((104,359),((191,193),530))),(((((((((((361,532),403),535),(406,533)),534),404),405),(362,363)),(367,509)),(370,410)),(372,(382,385))))),(((((41,597),592),(((50,(173,181)),((393,588),((576,583),579))),((168,392),(202,((205,479),207))))),((((45,617),(618,634)),(621,(629,633))),559)),(((599,602),606),((604,609),614)))),((((((224,(((((226,537),480),(227,228)),489),(487,538))),(225,438)),229),536),(230,((((((231,249),(491,493)),(((232,251),433),(233,(((235,236),239),(((242,244),494),((245,247),250)))))),(((((234,246),241),237),243),(240,(248,(490,492))))),397),252))),380)),(((((69,71),452),574),(368,376)),(((((254,(((257,262),267),(274,546))),550),((300,301),309)),(((((287,290),638),((346,(350,434)),353)),(((((((314,(316,((318,525),527))),320),(330,(331,(333,(335,337))))),339),344),((324,551),342)),(495,496))),523)),407))),(((((216,513),510),223),(220,(443,518))),564)),(288,488)),(((360,402),(504,508)),541)),((31,567),641)),285),(((((((((15,18),578),52),43),(24,557)),(((170,390),(354,(624,627))),(((185,425),(569,642)),374))),561),((((((108,(((116,((120,125),389)),123),117)),415),(((238,481),(345,500)),528)),566),(((((258,439),259),265),275),(544,549))),(378,((411,522),(437,540))))),(373,((395,(((((((735,810),741),(769,791)),(782,787)),777),751),(801,(((((823,(832,((845,846),851))),826),852),(856,865)),860)))),(((563,(587,611)),607),584))))),58),(286,(((((((645,723),676),(698,725)),((((((652,653),(655,656)),660),702),(659,703)),((673,675),(714,717)))),((((((647,686),(681,688)),692),648),(651,685)),((678,(718,719)),682))),680),((((658,(661,709)),(668,712)),(669,672)),((666,(707,708)),689))))),(((((((((10,((646,(650,683)),(((((((654,657),699),(662,(704,711))),(693,694)),671),(677,(696,720))),715))),679),630),600),(253,(414,507))),(112,417)),((((12,(((172,424),(174,((176,180),499))),((177,178),179))),(((289,498),497),524)),((111,418),483)),((((((((17,(321,322)),323),(((221,((317,319),526)),501),315)),484),343),(((296,((((((((297,(298,299)),419),(302,303)),(304,(305,547))),(306,307)),(308,311)),(312,(313,435))),310)),(((326,552),398),(((328,334),336),(329,332)))),((338,340),341))),(((((347,351),349),357),352),356)),((292,(293,294)),(((325,399),482),(327,553)))))),(((((((((((((((((((((11,701),(670,716)),721),695),724),(665,705)),((795,(798,816)),862)),(684,((728,761),(738,809)))),(34,48)),53),(412,562)),((((((38,598),571),(375,616)),(((558,560),593),580)),(47,619)),391)),(((171,175),182),((210,570),632))),(((((60,68),(291,295)),394),(((256,(268,270)),545),278)),(((84,92),((((109,134),477),124),213)),(384,388)))),(((348,355),401),640)),575),555),413),((((188,189),(196,(197,198))),(190,192)),(194,(((((364,(366,485)),503),408),((365,506),486)),727)))),((((((59,63),(62,66)),(64,65)),386),70),67)),((218,219),((222,(((441,442),444),445)),(511,512))))),416)),(14,(((((51,55),430),56),(554,620)),((((((((255,431),260),261),505),(263,(264,((271,272),273)))),(266,269)),((276,((277,279),281)),((282,(543,548)),(283,284)))),432)))),((((((16,((((199,200),203),204),((206,((209,212),(211,(214,215)))),208))),(639,643)),((396,((((409,637),565),(635,636)),((568,(589,631)),590))),((440,605),(539,542)))),((((((((21,22),((((37,596),39),40),610)),(29,(379,591))),(42,601)),((25,582),((((44,613),(603,612)),615),((371,572),556)))),169),((((23,(36,61)),594),(577,(585,586))),(((27,98),35),((573,581),608)))),(46,(((622,623),(626,628)),625)))),((49,195),(((183,(184,186)),436),358))),(((19,(201,(529,531))),(((54,400),377),(57,595))),((((30,32),((33,217),369)),(((((((((73,75),76),77),(((91,463),(466,467)),(((93,95),96),461))),(((((79,(81,(85,87))),423),(89,448)),((454,456),458)),(426,(429,521)))),((((80,421),(82,453)),90),(428,519))),((99,100),101)),((((((102,469),(103,(105,107))),110),(((115,((119,122),451)),118),450)),((113,(474,478)),((((((126,160),((127,129),((130,(((132,133),(135,137)),447)),(((((136,(141,((142,147),154))),139),515),(140,516)),(((((143,(146,148)),159),(((150,152),156),157)),517),(((((144,151),155),153),145),149)))))),161),473),164),472))),(((162,280),(166,167)),446))),114)),(381,383)))))),((805,(838,839)),807)),854),859),866),827),(((8,(842,847)),849),857)),((((3,831),837),830),((5,835),829)));
 868: 1 -403291.625 -413774.2189 (0,((((((((((((((((((((1,(2,834)),828),824),844),7),822),858),855),863),(804,841)),(((((((730,731),746),743),736),792),(((((752,754),819),793),767),((759,811),776))),(765,(770,(781,784))))),796),((((((((732,734),747),740),737),(((750,(771,774)),(760,763)),((779,788),790))),(766,818)),(((733,745),742),((753,789),(((757,812),778),(773,(780,786)))))),((799,813),814))),((((((((((((((((((((((((((4,836),(6,833)),(9,((843,848),850))),821),825),(840,853)),861),864),(((797,802),800),((803,815),817))),((((((729,748),744),(739,808)),(((((755,820),794),768),(756,758)),(((762,764),(783,785)),(772,775)))),749),806)),((((((644,691),687),649),((((663,(667,710)),((664,706),713)),700),((674,722),697))),690),726)),(26,(28,97))),(13,(20,187))),((((((41,597),592),(((599,602),606),((604,609),614))),((((45,617),(618,634)),(621,(629,633))),559)),((((((50,579),588),(576,583)),((173,181),393)),(202,((205,479),207))),(168,392))),(((((((((((72,78),74),((94,468),((462,465),464))),((((((83,86),(420,422)),(88,449)),427),((455,457),459)),460)),520),((121,((((128,(((131,138),(163,165)),514)),471),158),(475,476))),387)),470),(106,502)),(372,(382,385))),((104,359),((191,193),530))),((((360,402),(363,(504,508))),((((((((((361,532),403),535),(406,533)),534),404),405),362),407),(367,509))),(370,(410,541)))))),((((((224,(((((226,537),480),(227,228)),489),(487,538))),225),(229,438)),(488,536)),(230,((((((231,249),(491,493)),(((232,251),433),(233,(((235,236),239),(((242,244),494),((245,247),250)))))),(((((234,246),241),237),243),(240,(248,(490,492))))),397),252))),380)),(((((((69,71),452),574),376),368),(((254,(((257,262),267),(274,546))),550),(((((287,290),638),496),((((((300,301),309),(330,(331,(333,(335,337))))),(314,((316,(318,525)),527))),320),(((324,342),344),339))),(((346,(350,434)),353),((495,523),551))))),((((((216,513),510),223),(220,(443,518))),564),288))),((31,567),641)),544),285),58),((((((15,18),578),52),43),((((24,557),561),(437,540)),(373,((395,(((((((735,810),741),(769,791)),(782,787)),777),751),(801,(((((823,826),(832,851)),(845,846)),(852,(856,865))),860)))),(((563,(587,611)),607),584))))),((((((108,(((116,((120,125),389)),117),123)),415),(((238,481),(345,500)),528)),566),(((((258,439),259),265),275),549)),((((170,390),(354,(624,627))),(((185,425),(569,642)),374)),(378,(411,522)))))),(((((((((645,723),676),(698,725)),(673,675)),(714,717)),(((((652,653),(655,656)),660),702),(659,703))),((((((647,686),(681,688)),692),648),(651,685)),((678,(718,719)),682))),(680,689)),(((658,(661,709)),((666,(707,708)),712)),(668,(669,672))))),((((((((10,(((646,650),683),(((((((654,657),699),(((662,704),711),694)),693),671),(677,(696,720))),715))),((600,630),679)),((253,414),507)),(112,417)),((12,(((172,424),((174,(176,180)),499)),((177,178),179))),(((289,498),497),524))),(((((((((((((((((((((11,701),(670,716)),721),695),724),(665,705)),684),(34,48)),(((728,761),(738,809)),((795,(798,816)),862))),53),(412,562)),(((((38,598),571),(((375,616),593),(558,560))),580),(47,619))),(((((171,175),182),632),(210,570)),391)),(((((60,68),((291,295),384)),394),(((256,(268,270)),545),278)),(((84,92),((((109,134),477),124),213)),388))),(((348,355),401),640)),575),555),413),((((188,189),(196,(197,198))),(190,192)),(194,(((((364,(366,485)),503),408),((365,506),486)),727)))),((((((59,63),(62,66)),(64,65)),386),70),67)),((218,219),((222,(((441,442),444),445)),(511,512))))),(((((((17,((321,322),323)),((221,(((317,319),526),501)),315)),484),343),(((296,((((((((((297,(298,299)),419),(302,303)),(304,(305,547))),(307,308)),311),306),(313,435)),312),310)),(((326,552),398),(((328,334),336),(329,332)))),((338,340),341))),(((((347,351),349),357),352),356)),((((111,418),483),((292,(293,294)),(((325,399),482),(327,553)))),286))),416)),(((((51,554),430),(55,56)),620),((((((((255,431),260),261),505),(263,(264,((271,272),273)))),(266,269)),((276,((277,279),281)),((282,(543,548)),(283,284)))),432))),14),(((((((16,((((199,200),203),204),((206,((209,212),(211,(214,215)))),208))),(639,643)),((396,((440,605),(539,542))),((((409,637),565),(635,636)),((568,(589,631)),590)))),((((((((21,22),((((37,596),39),40),610)),(29,(379,591))),(42,601)),((25,582),(((((44,613),603),615),(371,612)),(556,572)))),169),((((27,573),608),581),((35,98),(577,(585,586))))),((46,(((622,623),(626,628)),625)),594))),(23,(36,61))),(((19,(201,(529,531))),(((54,595),400),(57,377))),(((30,32),(((33,217),369),(381,383))),(((((((((73,75),76),77),(428,519)),(((80,421),(82,453)),90)),((((((79,(81,(85,87))),423),(89,448)),((454,456),458)),(426,(429,521))),((((91,463),(466,467)),((93,95),96)),461))),(((99,100),101),(((162,280),(166,167)),446))),((((((102,103),469),(105,107)),450),((115,((119,122),451)),118)),(110,((113,(474,478)),((((((126,160),((127,129),((130,(((132,133),135),(137,447))),(((((136,(141,((142,147),154))),139),515),(140,516)),(((((143,(146,148)),159),(((150,152),156),157)),517),(((((144,151),155),153),145),149)))))),161),473),164),472))))),114)))),((49,195),(((183,(184,186)),436),358))))),((805,(838,839)),807)),854),859),866),827),(((8,(842,847)),849),857)),((((3,831),837),830),((5,835),829)));
 869: 1 -410928.3438 -413790.9241 (0,((((((((((((((((((((((1,(2,834)),828),824),844),7),822),858),855),863),841),((((((((730,731),746),743),736),792),770),(((((752,754),819),793),767),((759,811),776))),(765,(781,784)))),804),796),((((((((732,734),747),740),737),((((750,(771,774)),(760,763)),(779,788)),790)),(766,818)),(((733,745),742),((((753,778),(780,786)),(757,812)),(773,789)))),((799,813),814))),(((((((((((((((((((((((((4,836),(6,833)),(9,((843,848),850))),821),825),861),853),864),840),((((797,800),802),(803,815)),817)),((((644,((649,691),687)),((((663,710),(((664,706),713),667)),700),((674,722),697))),690),726)),((((((729,748),744),(739,808)),((((((755,820),794),768),(756,758)),772),(((762,764),(783,785)),775))),749),806)),((13,(20,187)),(26,(28,97)))),(((((((((72,78),74),(((((((83,86),(420,422)),(88,449)),427),((455,457),459)),460),(((94,468),((462,465),464)),520))),((121,((((128,(((131,138),(163,165)),514)),471),158),(475,476))),387)),470),(106,502)),372),((104,359),((191,193),530))),((((((((((361,532),403),(362,535)),(406,533)),534),404),405),(367,509)),((363,370),410)),(382,385)))),(((((41,597),592),(((50,(173,181)),((393,588),((576,583),579))),((168,392),(202,((205,479),207))))),((((45,617),(618,634)),(621,(629,633))),559)),(((599,602),606),((604,609),614)))),((((((224,(((((226,537),480),(227,228)),489),(487,538))),(225,438)),229),536),(230,((((((231,(232,249)),(491,493)),(((233,((245,247),250)),(((235,236),239),((242,244),494))),(251,433))),(((((234,246),241),237),243),(240,(248,(490,492))))),397),252))),380)),(((((((69,71),452),574),376),368),((((287,290),(((300,301),309),638)),(288,496)),((((((314,((316,(318,525)),527)),320),(330,(331,(333,(335,337))))),339),((324,342),344)),(((((346,(350,434)),353),551),523),495)))),((((((216,513),510),223),(220,(443,518))),564),((254,(((257,262),267),(274,546))),550)))),((((360,402),(504,508)),(407,488)),541)),((31,567),641)),285),(((((15,(18,578)),((24,557),561)),43),((((52,374),((185,425),(569,642))),(((170,390),(354,(624,627))),(378,(411,522)))),(((((108,(((116,((120,125),389)),117),123)),415),(((238,481),(345,500)),528)),566),(((((258,439),259),265),275),(544,549))))),((373,((((395,((((((735,810),741),791),(769,777)),(751,(782,787))),((801,(856,865)),((((823,(832,((845,846),851))),826),852),860)))),563),((587,611),607)),(437,540))),584))),58),((((((((10,683),((646,650),((((((((654,657),699),(662,(704,711))),(693,694)),671),677),(696,720)),715))),((600,679),630)),(253,((414,507),555))),(((((((((17,(321,322)),323),((221,(((317,319),526),501)),315)),484),343),(((296,((((((((((297,(298,299)),419),(302,303)),(304,(305,547))),(307,308)),311),306),(313,435)),312),310)),(((326,552),398),(((328,334),336),(329,332)))),((327,553),((338,340),341)))),((292,(293,294)),(((((347,351),349),357),352),356))),(((((172,424),499),(174,(176,180))),((177,178),179)),(((289,498),497),524))),(((111,418),((325,399),482)),483))),(((((((((((((((((((((11,701),((670,716),721)),695),724),(665,705)),((795,(798,816)),862)),(684,((728,761),(738,809)))),(34,48)),53),(412,562)),(((((((38,598),571),(593,616)),(558,560)),580),(47,619)),391)),(((171,175),182),((210,570),632))),(((((60,68),(291,295)),394),(((84,92),((109,(134,477)),(124,213))),((375,384),388))),(((256,(268,270)),545),278))),(((348,355),401),640)),575),((((218,219),(((441,442),444),445)),222),(511,512))),((((364,(366,485)),503),408),((365,486),506))),413),(((188,189),(196,(197,198))),((190,194),192))),((112,417),727)),(((((59,63),(62,66)),(70,386)),(64,65)),67))),(((((51,430),(55,56)),(554,620)),((((((((255,431),260),261),505),(263,(264,((271,272),273)))),(266,269)),((276,((277,279),281)),((282,(543,548)),(283,284)))),432)),(286,416))),(12,(((((((645,723),676),(698,725)),((((((652,653),(655,656)),660),702),(659,703)),((673,675),(714,717)))),((((((647,686),(681,688)),692),648),(651,685)),((678,(718,719)),682))),(680,689)),(((658,(661,709)),((666,(707,708)),712)),(668,(669,672))))))),14),(((((((16,((((199,200),203),204),((206,((209,212),(211,(214,215)))),208))),(639,643)),440),((396,(539,542)),(((((409,637),565),(635,636)),((568,590),(589,631))),605))),((((((((21,22),((((37,596),39),40),610)),(29,(379,591))),(42,601)),((25,582),((((44,613),(603,612)),615),((371,572),556)))),169),((27,98),((35,(((573,(585,586)),577),581)),608))),((23,(36,61)),((46,(((622,623),(626,628)),625)),594)))),((49,195),(((183,(184,186)),436),358))),(((((((19,531),529),201),(((54,595),400),(57,377))),(((33,217),369),(381,383))),(30,32)),(((((((((73,75),76),77),(((((91,463),(466,467)),96),(93,461)),95)),(((((79,(81,(85,87))),423),(89,448)),((454,456),458)),(426,(429,521)))),((((80,421),(82,453)),90),(428,519))),((99,100),101)),(((((((102,103),469),(105,107)),110),(((115,((119,122),451)),118),450)),((113,(474,478)),((((126,(((127,129),((130,((132,447),(133,(135,137)))),(((((136,(141,((142,147),154))),139),515),(140,516)),(((((143,(146,148)),159),(((150,152),156),157)),517),(((((144,151),155),153),145),149))))),(160,161))),473),164),472))),(((162,280),(166,167)),446))),114))))),((805,(838,839)),807)),854),859),866),857),827),((8,(842,847)),849)),((((3,831),837),830),((5,835),829)));
 870: 1 -417072.6875 -413793.2061 (0,((((((((((((((((((((1,(2,834)),828),824),844),7),822),858),855),863),(804,841)),(((((((730,731),746),743),736),792),(((((752,754),819),793),767),((759,811),776))),(765,(770,(781,784))))),796),((((((((732,734),747),740),737),((((750,(771,774)),(760,763)),(779,788)),790)),(766,818)),(((733,745),742),((753,789),(((757,812),773),(778,(780,786)))))),((799,813),814))),(((((((((((((((((((((((((((((((((4,836),(6,833)),(9,((843,848),850))),821),825),840),861),853),864),806),((((797,800),802),(803,815)),817)),((((644,((649,691),687)),((((663,(667,710)),((664,706),713)),700),((674,722),697))),690),726)),(((((729,748),744),(739,808)),((((((755,820),794),768),(756,758)),772),(((762,764),(783,785)),775))),749)),(26,(28,97))),(13,(20,187))),(((((((((((72,74),78),((94,468),((462,465),464))),((((((83,86),(420,422)),(88,449)),427),((455,457),459)),460)),520),((121,(((128,158),((((131,138),514),(163,165)),471)),(475,476))),387)),470),(106,502)),(372,(382,385))),(((104,530),(191,193)),359)),(((((((((((361,532),403),535),(406,533)),534),404),405),362),(367,509)),363),(370,410)))),(((((41,592),597),(((599,602),606),((604,609),614))),((((45,617),(618,634)),(621,(629,633))),559)),(((((50,588),579),(576,583)),((173,181),393)),((168,392),(202,((205,479),207)))))),((((((224,(((((226,537),480),(227,228)),489),(487,538))),225),(229,438)),536),(230,((((((((231,249),(491,493)),(232,251)),(((233,239),((245,247),250)),((235,236),((242,244),494)))),433),(((((234,246),241),237),243),(240,(248,(490,492))))),397),252))),380)),(((((216,513),510),223),(220,(443,518))),564)),((((((69,71),452),574),376),368),(((254,(((257,262),267),(274,546))),550),(((((287,290),(((300,301),309),638)),496),((((314,((316,(318,525)),527)),320),(330,(331,(333,(335,337))))),(((324,342),344),339))),(((346,(350,434)),353),((495,523),551)))))),(288,(407,488))),541),((31,567),641)),((360,402),(504,508))),286),285),(((((((15,18),578),52),43),((24,557),561)),((((((108,(((116,((120,125),389)),117),123)),415),(((238,481),(345,500)),528)),566),(((((258,439),259),265),275),(544,549))),((((170,390),(354,(624,627))),(378,(411,522))),(((185,425),(569,642)),374)))),(373,((((395,(((((((735,810),741),791),(769,777)),(751,(782,787))),(((((823,826),(832,851)),(845,846)),(852,(856,865))),860)),801)),(563,611)),(584,(587,607))),(437,540))))),58),((((((((645,723),676),(698,725)),((673,675),(714,717))),(((((652,653),(655,656)),660),702),(659,703))),((((((647,686),(681,688)),692),648),(651,685)),((678,(718,719)),682))),(680,689)),(((658,(661,709)),((666,(707,708)),712)),(668,(669,672))))),(((((((10,((646,(650,683)),((((((((654,657),699),((662,704),711)),(693,694)),671),677),(696,720)),715))),679),630),600),(112,417)),(253,(414,507))),((((((((((((((((((((((((11,701),670),(716,721)),695),724),(665,705)),((795,(798,816)),862)),(684,((728,761),(738,809)))),(34,48)),53),(412,562)),((((((38,598),571),(375,616)),(((558,560),593),580)),(47,619)),391)),((((171,175),182),632),(210,570))),(((((60,68),394),((((256,(268,270)),545),278),384)),(((84,92),((109,(134,477)),(124,213))),388)),(291,295))),575),(401,640)),(348,355)),555),413),((((364,(366,485)),503),408),((365,506),486))),((((188,189),(196,(197,198))),(190,192)),194)),((((((59,63),(62,66)),(64,65)),386),70),67)),(((((218,219),(((441,442),444),445)),222),(511,512)),727)),(((12,(((172,424),((174,(176,180)),499)),((177,178),179))),(((111,418),483),(((289,498),497),524))),(((((((17,(321,322)),(((221,((317,319),526)),501),315)),323),484),343),((292,(293,294)),(((((347,351),349),357),352),356))),((((296,((((((((((297,(298,299)),419),(302,303)),(304,(305,547))),(307,308)),311),306),(313,435)),312),310)),(((326,552),398),(((328,334),336),(329,332)))),((327,553),((338,340),341))),((325,399),482))))))),(14,(((((51,430),(55,56)),(554,620)),((((((((255,431),260),261),505),(263,(264,((271,272),273)))),(266,269)),((276,((277,279),281)),((282,(543,548)),(283,284)))),432)),416))),(((19,(201,(529,531))),(((54,595),400),(57,377))),(((30,32),(((33,217),369),(381,383))),(((((((((73,75),76),77),(428,519)),(((80,421),(82,453)),90)),((((((79,(81,(85,87))),423),(89,448)),((454,456),458)),(426,(429,521))),((((91,463),(466,467)),96),((93,95),461)))),((99,100),101)),(((((102,469),(103,(105,107))),(((115,((119,122),451)),118),450)),(110,((113,(474,478)),(((((((126,160),161),((130,(((132,133),(135,137)),447)),(((((136,(141,((142,147),154))),139),515),(140,516)),(((((143,(146,148)),159),(((150,152),156),157)),517),(((((144,151),155),153),145),149))))),(127,129)),473),164),472)))),(((162,280),(166,167)),446))),114)))),((((((16,((((199,200),203),204),((206,((209,212),(211,(214,215)))),208))),(639,643)),440),((396,(539,542)),(((((409,565),637),(635,636)),((568,(589,631)),590)),605))),((((((((21,22),((((37,596),39),40),610)),(29,(379,591))),(42,601)),((25,582),((((44,613),(603,612)),615),((371,572),556)))),169),((((23,594),(36,61)),(((27,98),35),(577,(585,586)))),((573,608),581))),(46,(((622,623),(626,628)),625)))),(((49,((183,(184,186)),436)),358),195)))),((805,(838,839)),807)),854),859),866),827),(((8,(842,847)),849),857)),((((3,831),837),830),((5,835),829)));
 871: 1 -404708.3125 -413746.2582 (0,((((((((((((((((((((1,(2,834)),828),824),844),7),822),858),855),863),(804,841)),((((((((730,731),746),743),736),792),770),(((((752,754),819),793),767),((759,811),776))),(765,(781,784)))),796),((((((((732,734),747),740),737),((((750,(771,774)),(760,763)),(779,788)),790)),(766,818)),(((733,745),742),((753,789),((757,812),((773,(780,786)),778))))),((799,813),814))),(((((((((((((((((((((((((4,836),(6,833)),(9,((843,848),850))),821),825),(840,853)),861),864),806),(((797,800),802),((803,815),817))),((((((729,744),748),(739,808)),((((755,820),794),768),(756,758))),(((762,764),(783,785)),(772,775))),749)),((((644,691),((649,687),690)),((((663,710),(((664,706),713),667)),700),((674,722),697))),726)),((13,(20,187)),(26,(28,97)))),(((((((72,78),74),470),(((((((((83,86),(420,422)),(88,449)),427),((455,457),459)),460),((94,468),((462,465),464))),520),((121,(((128,158),((((131,138),514),(163,165)),471)),(475,476))),387))),(106,502)),((104,359),((191,193),530))),((((((360,402),(363,(504,508))),370),(407,410)),((((((((((361,532),403),535),(406,533)),534),404),405),362),541),(367,509))),(372,(382,385))))),(((((41,592),597),(((50,(173,181)),((393,588),((576,583),579))),((168,392),(202,((205,479),207))))),((((45,617),(618,634)),(621,(629,633))),559)),(((599,602),606),((604,609),614)))),((((((224,(((((226,537),480),(227,228)),489),(487,538))),(225,438)),229),((230,252),536)),(((((231,249),(491,493)),((((232,((245,247),250)),233),(((235,236),239),((242,244),494))),(251,433))),(((((234,246),241),237),243),(240,(248,(490,492))))),397)),380)),(((((216,513),510),223),(220,(443,518))),564)),((((((69,71),452),574),376),368),(((254,(((257,262),267),(274,546))),550),(((((287,290),638),496),((((((300,301),309),320),(314,((316,(318,525)),527))),(330,(331,(333,(335,337))))),(((324,342),344),339))),(((346,(350,434)),353),((495,523),551)))))),(288,488)),((31,567),641)),(58,544)),((((((15,(18,578)),52),(((108,(((116,((120,125),389)),117),123)),415),(((238,481),(345,500)),528))),((((((258,439),259),265),275),549),566)),((((170,390),(624,627)),(378,((411,522),(437,540)))),(((185,425),(569,642)),(354,374)))),((((24,557),561),(((285,584),(((395,((((((735,810),741),(769,791)),(751,(782,787))),777),(801,(((((823,(832,((845,846),851))),826),852),(856,865)),860)))),(563,611)),(587,607))),373)),43))),((((((10,(414,507)),(112,417)),(253,(((600,679),630),(((646,650),683),((((((((654,657),699),(662,(704,711))),(693,694)),671),677),(696,720)),715))))),((((((((((((((((((((((((11,701),(670,716)),721),695),724),(665,705)),((795,(798,816)),862)),(684,((728,761),(738,809)))),(34,48)),53),(412,562)),(((((((38,598),571),((375,616),593)),(558,560)),580),(47,619)),391)),(((171,175),182),((210,570),632))),(((((60,68),((291,295),384)),394),(((84,92),388),((109,(134,477)),(124,213)))),(((256,(268,270)),545),278))),(((348,355),401),640)),575),555),413),((((((59,63),(62,66)),(64,65)),386),70),67)),(((((188,189),(197,198)),196),((190,194),192)),(((((364,(366,485)),503),408),((365,506),486)),727))),(((218,222),(219,(((441,442),444),445))),(511,512))),416),((12,(((172,424),((174,(176,180)),499)),((177,178),179))),(((289,498),497),524))),((((((((17,(321,322)),323),((221,(((317,319),526),501)),315)),484),343),(((296,(((((((((297,(298,299)),419),(302,303)),(304,(305,547))),(307,308)),311),306),(312,(313,435))),310)),(((326,552),398),(((328,334),336),(329,332)))),((338,340),341))),((292,(293,294)),(((((347,351),349),357),352),356))),((((111,418),483),(((325,399),482),(327,553))),286)))),(((((51,55),430),56),(554,620)),((((((((255,431),260),261),505),(263,(264,((271,272),273)))),(266,269)),((276,((277,279),281)),((282,(543,548)),(283,284)))),432))),(((((((((645,723),676),(698,725)),(673,675)),(714,717)),((((((652,653),(655,656)),660),702),659),703)),((((((647,686),(681,688)),692),648),(651,685)),((678,(718,719)),682))),(680,689)),(((658,(661,709)),((668,(669,672)),712)),(666,(707,708)))))),14),((((((16,((((199,200),203),204),((206,((209,212),(211,(214,215)))),208))),(639,643)),((396,(539,542)),(((((409,637),565),(635,636)),((568,(589,631)),590)),(440,605)))),(((((((((21,22),((((37,596),39),40),610)),(379,591)),(42,601)),(((25,582),(((44,613),(603,612)),615)),((371,572),556))),29),169),(((23,(36,61)),594),((((27,98),35),((573,(585,586)),577)),(581,608)))),(46,(((622,623),(626,628)),625)))),((49,195),(((183,(184,186)),436),358))),((((19,(529,531)),((57,377),201)),((54,595),400)),(((30,32),(((33,217),369),(381,383))),(((((((((73,75),76),77),((((91,463),(466,467)),((93,95),96)),461)),(((((79,(81,(85,87))),423),(89,448)),((454,456),458)),(426,(429,521)))),((((80,421),(82,453)),90),(428,519))),(((99,100),101),(((162,280),(166,167)),446))),(((((102,103),((105,107),469)),450),((115,((119,122),451)),118)),(110,((113,(474,478)),((((((126,160),((127,129),((130,(((132,133),(135,137)),447)),(((((136,(141,((142,147),154))),139),515),(140,516)),(((((143,(146,148)),159),(((150,152),156),157)),517),(((((144,151),155),153),145),149)))))),161),473),164),472))))),114)))))),((805,(838,839)),807)),854),859),866),827),(((8,(842,847)),849),857)),((((3,831),837),830),((5,835),829)));
 872: 1 -407830.8438 -413795.9564 (0,((((((((((((((((((((1,(2,834)),828),824),844),7),822),858),855),863),(804,841)),((((((((730,731),746),743),736),792),770),(((((752,754),819),793),767),((759,811),776))),(765,(781,784)))),796),((((((((732,734),747),740),737),((((750,(771,774)),(760,763)),(779,788)),790)),(766,818)),(((733,745),742),(753,(((757,812),(778,(780,786))),(773,789))))),((799,813),814))),(((((((((((((((((((((((((((((4,836),(6,833)),(9,((843,848),850))),821),825),853),861),864),(((797,800),802),((803,815),817))),((((((644,691),687),649),(((663,(667,(700,710))),((664,706),713)),((674,722),697))),690),726)),((((((729,744),748),(739,808)),(((((755,820),794),768),(756,758)),(((762,764),(783,785)),(772,775)))),749),(806,840))),((13,(20,187)),(26,(28,97)))),(((((((((((72,78),74),((94,468),((462,465),464))),((((((83,86),(420,422)),(88,449)),427),((455,457),459)),460)),520),((121,(((128,158),((((131,138),(163,165)),514),471)),(475,476))),387)),470),(106,502)),(372,(382,385))),((104,359),((191,193),530))),((((((((((361,532),403),(362,535)),(406,533)),534),404),405),(367,509)),363),(370,410)))),(((((41,592),597),(((50,(173,181)),((393,588),((576,583),579))),((168,392),(202,((205,479),207))))),((((45,617),(618,634)),(621,(629,633))),559)),(((599,602),606),((604,609),614)))),((((((224,(((((226,537),480),(227,228)),489),(487,538))),(225,438)),229),536),(230,((((((((231,(491,493)),(232,249)),251),((233,((235,236),239)),(((242,244),494),((245,247),250)))),433),(((((234,246),241),237),243),(240,(248,(490,492))))),397),252))),380)),(((((69,71),452),574),376),(((254,(((257,262),267),(274,546))),550),((((287,290),638),(((((((314,((316,(318,525)),527)),320),(330,(331,(333,(335,337))))),339),((324,342),344)),(((((346,(350,434)),353),551),523),495)),496)),((300,301),309))))),(((((216,513),510),223),(220,(443,518))),564)),368),288),((((360,402),(504,508)),(407,488)),541)),((31,567),641)),285),(((((15,(18,578)),((24,557),561)),43),((((52,374),(((170,390),(354,(624,627))),((378,(411,522)),566))),((185,425),(569,642))),((((108,(((116,((120,125),389)),123),117)),415),(((238,481),(345,500)),528)),(((((258,439),259),265),275),(544,549))))),(58,(373,((((395,((((((735,810),741),791),(769,777)),(751,(782,787))),(801,(((((823,(832,((845,846),851))),826),852),(856,865)),860)))),563),((584,(587,611)),607)),(437,540)))))),((((((((645,723),676),(698,725)),(673,675)),(714,717)),(((((652,653),(655,656)),660),702),(659,703))),((((((647,686),(681,688)),692),648),(651,685)),(((678,(718,719)),680),682))),((((658,661),(((666,709),(707,708)),712)),(668,(669,672))),689))),(((((10,(((646,650),683),((((((((654,657),699),(662,(704,711))),(693,694)),671),677),(696,720)),715))),((600,630),679)),((414,507),555)),253),((((((((((((((((((((((11,701),(670,716)),721),695),724),(665,705)),((795,(798,816)),862)),(684,((728,761),(738,809)))),(34,48)),53),(412,562)),((((((((38,598),571),(593,616)),((558,560),580)),375),(47,619)),391),(((171,175),182),((210,570),632)))),((((60,68),(((84,92),((109,(134,477)),(124,213))),388)),(((((256,(268,270)),545),278),384),394)),(291,295))),(((348,355),401),640)),575),((218,222),((219,(((441,442),444),445)),(511,512)))),((((364,(366,485)),503),408),((365,506),486))),413),((((188,189),(196,(197,198))),(190,192)),194)),((112,417),727)),(((((59,63),(62,66)),(70,386)),(64,65)),67)),(((((12,((325,399),482)),((111,418),483)),((((172,424),((174,(176,180)),499)),((177,178),179)),(((289,498),497),524))),(((((((17,(321,322)),323),((221,(((317,319),526),501)),315)),343),(((296,((((((((297,(298,299)),419),(302,303)),(304,(305,547))),(306,307)),(308,311)),(312,(313,435))),310)),(((326,552),398),(((328,334),336),(329,332)))),((327,553),((338,340),341)))),(((((347,351),349),357),352),356)),((292,(293,294)),484))),(286,416))))),(((((51,55),430),56),(554,620)),((((((((255,431),260),261),505),(263,(264,((271,272),273)))),(266,269)),((276,((277,279),281)),((282,(543,548)),(283,284)))),432))),14),((((((((19,531),529),201),(57,377)),((33,217),369)),(((54,595),400),(381,383))),(30,32)),(((((((((73,75),76),77),(((((91,463),(466,467)),96),(93,461)),95)),(((((79,(81,(85,87))),423),(89,448)),((454,456),458)),(426,(429,521)))),((((80,421),(82,453)),90),(428,519))),((((((102,469),(103,(105,107))),110),(((115,((119,122),451)),118),450)),((113,(474,478)),((((((126,160),((127,129),((130,(((132,133),(135,137)),447)),(((((136,(141,((142,147),154))),139),515),(140,516)),(((((143,(146,148)),159),(((150,152),156),157)),517),((144,(145,((151,155),153))),149)))))),161),473),164),472))),(((162,280),(166,167)),446))),114),((99,100),101)))),(((((((16,((((199,200),203),204),((206,((209,212),(211,(214,215)))),208))),(639,643)),440),((396,(539,542)),((((409,637),565),(635,636)),((568,(589,631)),590)))),((((((((21,22),((((37,596),39),40),610)),(29,(379,591))),(42,601)),((25,582),((((44,613),(603,612)),615),((371,572),556)))),169),(((23,(36,61)),594),((((27,98),35),(((573,(585,586)),577),581)),608))),(46,(((622,623),(626,628)),625)))),605),((49,195),(((183,(184,186)),436),358))))),((805,(838,839)),807)),854),859),866),827),(((8,(842,847)),849),857)),((((3,831),837),830),((5,835),829)));
 873: 1 -409514.125 -413794.0031 (0,(((((((((((((((((((((1,(2,834)),828),824),844),7),822),858),855),863),(804,841)),(((((((730,731),746),743),736),792),(((((752,754),819),793),767),((759,811),776))),(765,(770,(781,784))))),796),((((((((732,734),747),740),737),((((750,(771,774)),(760,763)),(779,788)),790)),(766,818)),(((733,745),742),((753,789),(((757,812),773),(778,(780,786)))))),((799,813),814))),((((((((((((((((((((((((((((4,836),(6,833)),(9,((843,848),850))),821),825),(840,853)),861),864),(((797,802),800),((803,815),817))),((((((729,748),744),(739,808)),(((((755,820),794),768),(756,758)),(((762,764),(783,785)),(772,775)))),749),806)),(((((644,691),(649,687)),((((663,(667,710)),((664,706),713)),700),((674,722),697))),690),726)),(26,(28,97))),(13,(20,187))),((((((((((72,74),78),((94,468),((462,465),464))),(((((((83,86),422),420),(88,449)),427),((455,457),459)),460)),520),((121,(((128,158),((((131,138),(163,165)),514),471)),(475,476))),387)),470),(106,502)),((104,359),((191,193),530))),((((((((((((361,532),403),535),362),(406,533)),534),404),405),(367,509)),363),(370,410)),(372,(382,385))))),(((((41,597),592),(((50,(173,181)),((393,588),((576,583),579))),((168,392),(202,((205,479),207))))),((((45,617),(618,634)),(621,(629,633))),559)),(((599,602),606),((604,609),614)))),288),((((((69,71),452),574),376),368),(((((((224,(((((226,537),480),(227,228)),489),(487,538))),225),(229,438)),536),((230,252),(((((231,249),(491,493)),(((232,251),433),(233,(((235,236),239),(((242,244),494),((245,247),250)))))),(((((234,246),241),237),243),(240,(248,(490,492))))),397))),380),((((254,(((257,262),267),(274,546))),550),((((287,290),638),((300,301),309)),((((((((314,(316,((318,525),527))),320),(330,(331,(333,(335,337))))),339),344),(324,342)),(((((346,(350,434)),353),523),551),495)),496))),(407,488))))),(((((216,513),510),223),(220,(443,518))),564)),(((360,402),(504,508)),541)),((31,567),641)),285),(((((15,(18,578)),((24,557),561)),43),((373,(437,540)),((395,((((((735,810),741),791),(769,777)),(751,(782,787))),(801,(((((823,(832,((845,846),851))),826),852),(856,865)),860)))),(((563,(587,611)),607),584)))),((((52,((170,390),(354,(624,627)))),(378,(411,522))),(((185,425),(569,642)),374)),(((((108,(((116,((120,125),389)),117),123)),528),415),(((238,481),(345,500)),566)),(((((258,439),259),265),275),(544,549)))))),58),((((((((645,723),676),(698,725)),(((673,675),682),(714,717))),(((((652,653),(655,656)),660),702),(659,703))),((((((647,686),(681,688)),692),648),(651,685)),(678,(718,719)))),(680,689)),(((658,661),(((666,709),(707,708)),712)),(668,(669,672))))),(((((((10,(((646,650),683),((((((((654,657),699),(662,(704,711))),694),693),671),((677,720),715)),696))),679),((414,507),555)),((((111,418),(112,417)),(253,600)),630)),(((12,(((172,424),((174,(176,180)),499)),((177,178),179))),(((289,498),497),524)),(((((((17,(321,322)),323),(((221,((317,319),526)),501),315)),343),(((296,((((((((((297,(298,299)),419),(302,303)),(304,(305,547))),(307,308)),311),306),(313,435)),312),310)),(((326,552),398),(((328,334),336),(329,332)))),((338,340),341))),(((((347,351),349),357),352),356)),((292,(293,294)),((((325,399),482),(327,553)),(483,484)))))),(((((((((((((((((((11,701),(670,716)),721),695),724),(665,705)),684),((795,(798,816)),862)),((728,761),(738,809))),(34,48)),53),(412,562)),(((((((38,598),571),((375,616),593)),(558,560)),580),(47,619)),391)),(((171,175),182),((210,570),632))),(((((60,68),(291,295)),394),((((256,(268,270)),545),278),384)),(((84,92),((((109,134),477),124),213)),388))),(((348,355),401),640)),575),((((((59,63),(62,66)),(70,386)),(64,65)),67),(((((188,189),(196,(197,198))),(190,192)),194),(((((364,(366,485)),503),408),((365,506),486)),727)))),((((218,222),(219,(((441,442),444),445))),(511,512)),413))),(286,416))),(14,(((((51,55),430),56),(554,620)),((((((((255,431),260),261),505),(263,(264,((271,272),273)))),(266,269)),((276,((277,279),281)),((282,(543,548)),(283,284)))),432)))),(((((((19,531),529),201),((((54,595),400),377),57)),(((33,217),369),(381,383))),(30,32)),(((((((((73,75),76),77),(((((91,463),(466,467)),96),(93,461)),95)),(((((79,(81,(85,87))),423),(89,448)),((454,456),458)),(426,(429,521)))),((((80,421),(82,453)),90),(428,519))),(((((102,469),(103,(105,107))),450),((115,((119,122),451)),118)),(110,(((113,(474,478)),((((((126,160),((127,129),((130,(((132,133),(135,137)),447)),(((((136,(141,((142,147),154))),139),515),(140,516)),(((((143,(146,148)),159),(((150,152),156),157)),517),(((((144,151),155),153),145),149)))))),161),473),164),472)),(((162,280),(166,167)),446))))),114),((99,100),101)))),((((((16,((((199,200),203),204),((206,((209,212),(211,(214,215)))),208))),(639,643)),(440,605)),((396,(539,542)),((((409,637),565),(635,636)),((568,(589,631)),590)))),((((((((21,22),((((37,596),39),40),610)),(29,(379,591))),(42,601)),((25,582),((((44,613),(603,612)),615),(371,(556,572))))),169),((((23,(36,594)),(((27,98),35),(577,(585,586)))),61),((573,581),608))),(46,(((622,623),(626,628)),625)))),((49,195),(((183,(184,186)),436),358))))),((805,(838,839)),807)),854),859),866),857),827),((8,(842,847)),849)),((((3,831),837),830),((5,835),829)));
 874: 1 -414025.0625 -413806.5023 (0,((((((((((((((((((((1,(2,834)),828),824),844),7),822),858),855),863),(804,841)),((((((((730,731),746),743),736),792),770),(((((752,754),819),793),767),((759,811),776))),(765,(781,784)))),796),((((((((732,734),747),740),737),(((750,((760,763),774)),771),((779,788),790))),(766,818)),(((733,745),742),((753,789),((757,812),((773,(780,786)),778))))),((799,813),814))),((((((((((((((((((((((((((((((4,836),(6,833)),(9,((843,848),850))),821),825),(840,853)),861),864),((((797,800),802),(803,815)),817)),((((644,((649,691),687)),690),((((663,710),(((664,706),713),667)),700),((674,722),697))),726)),((((((729,744),748),(739,808)),(((((755,820),794),768),(756,758)),(((762,764),(783,785)),(772,775)))),749),806)),((13,(20,187)),(26,(28,97)))),(((((((((((72,74),78),((94,468),((462,465),464))),((((((83,86),(420,422)),(88,449)),427),((455,457),459)),460)),520),((121,((((128,(((131,138),(163,165)),514)),471),158),(475,476))),387)),470),(106,502)),(372,(382,385))),((104,359),((191,193),530))),(((((((((((361,532),403),535),362),(406,533)),534),404),405),(367,509)),363),(370,410)))),(((((41,592),597),(((50,(173,181)),((393,588),((576,583),579))),((168,392),(202,((205,479),207))))),((((45,617),(618,634)),(621,(629,633))),559)),(((599,602),606),((604,609),614)))),((((((224,(((((226,537),480),(227,228)),489),(487,538))),(225,438)),229),536),(230,((((((231,(232,249)),(491,493)),((233,(((235,236),239),(((242,244),494),((245,247),250)))),(251,433))),(((((234,246),241),237),243),(240,(248,(490,492))))),397),252))),380)),((((((69,71),452),574),376),368),(((254,(((257,262),267),(274,546))),550),((((287,290),638),(((((((314,((316,(318,525)),527)),320),(330,(331,(333,(335,337))))),((((324,551),342),344),339)),((346,(350,434)),353)),(495,523)),496)),((300,301),309))))),(((((216,513),510),223),(220,(443,518))),564)),(288,(407,488))),(((360,402),(504,508)),541)),((31,567),641)),285),(((((15,(18,578)),43),((24,557),561)),((((((52,374),354),((170,390),(624,627))),(378,(411,522))),((185,425),(569,642))),(((((108,(((116,((120,125),389)),117),123)),415),528),(((238,481),(345,500)),566)),(((((258,439),259),265),275),(544,549))))),((373,(437,540)),((((395,((((((735,810),741),791),(769,777)),(751,(782,787))),(((801,(856,865)),(((823,(832,((845,846),851))),826),852)),860))),(563,611)),(584,607)),587)))),58),(((((((645,723),676),(698,725)),((((((652,653),(655,656)),660),702),(659,703)),((673,675),(714,717)))),((((((647,686),(681,688)),692),648),(651,685)),((678,(718,719)),682))),(680,689)),(((658,661),(((666,709),(707,708)),712)),((668,669),672)))),((((12,((325,399),482)),((111,418),483)),((((172,424),((174,(176,180)),499)),((177,178),179)),(((289,498),497),524))),((((((17,((321,322),323)),((221,(((317,319),526),501)),315)),(((296,((((((((((297,(298,299)),419),(302,303)),(304,(305,547))),(307,308)),311),306),(313,435)),312),310)),(((326,552),398),(((328,334),336),(329,332)))),((327,553),((338,340),341)))),343),(((292,(293,294)),484),(((((347,351),349),357),352),356))),286))),(((((10,414),(507,555)),(112,417)),(((600,679),630),((646,(650,683)),((((((((654,657),699),(662,(704,711))),(693,694)),671),677),(696,720)),715)))),(((((((((((((((((((11,701),(670,716)),721),695),724),(665,705)),((684,((728,761),(738,809))),((795,(798,816)),862))),(34,48)),53),391),(((((38,598),571),(375,616)),(((558,560),593),580)),(47,619))),((((171,175),182),632),(210,570))),(((((60,68),((291,295),384)),394),(((256,(268,270)),545),278)),(((84,92),((109,(134,477)),(124,213))),388))),(412,(562,575))),(401,640)),(348,355)),413),((((((59,63),(62,66)),(70,386)),(64,65)),67),(((((188,189),(197,198)),(190,192)),196),(194,(((((364,(366,485)),503),408),((365,486),506)),727))))),((((218,222),(219,(((441,442),444),445))),(511,512)),253)))),((((51,55),430),56),(554,620))),416),(((14,((((((255,431),260),261),505),(263,(264,((271,272),273)))),((266,269),((276,((277,279),281)),((282,(543,548)),(283,284)))))),432),(((((((19,531),529),201),((((54,595),400),377),57)),(((33,217),369),(381,383))),(30,32)),((((((((73,75),76),77),(428,519)),(((80,421),(82,453)),90)),((((((79,(81,(85,87))),423),(89,448)),((454,456),458)),((95,426),(429,521))),((((91,463),(466,467)),96),(93,461)))),((((102,((103,(105,107)),469)),(((115,((119,122),451)),118),450)),((113,(474,478)),((((((126,160),((127,129),((130,(((132,133),(135,137)),447)),(((((136,(141,((142,147),154))),139),515),(140,516)),(((((143,(146,148)),159),(((150,152),156),157)),517),((144,(145,((151,155),153))),149)))))),161),473),164),472))),((110,114),(((162,280),(166,167)),446)))),((99,100),101))))),((((((16,(639,643)),((((199,200),203),204),((206,((209,212),(211,(214,215)))),208))),440),((396,((((409,637),565),(635,636)),((539,542),605))),(589,631))),(((((((21,22),(((((37,596),39),40),610),(379,591))),((((25,582),(((44,613),(603,612)),615)),(((371,572),(577,(585,586))),556)),(42,601))),(169,590)),((23,594),((((27,98),35),(29,(36,61))),((573,581),608)))),(46,(((622,623),(626,628)),625))),568)),((49,195),(((183,(184,186)),436),358))))),((805,(838,839)),807)),854),859),866),827),(((8,(842,847)),849),857)),((((3,831),837),830),((5,835),829)));
 875: 1 -412847.5 -413795.2806 (0,((((((((((((((((((((((1,(2,834)),828),824),844),7),822),858),855),863),(804,841)),((((((((730,731),746),743),736),792),770),((((752,754),(767,819)),793),((759,811),776))),(765,(781,784)))),796),807),(((((((((((((((((((((((((((4,836),(6,833)),(9,((843,848),850))),821),825),(840,853)),861),864),(((797,800),802),((803,815),817))),((((((729,744),748),(739,808)),(((((755,820),794),768),(756,758)),(((762,764),(783,785)),(772,775)))),749),806)),((((644,((649,691),687)),((((663,710),(((664,706),713),667)),700),((674,722),697))),690),726)),(26,(28,97))),(13,(20,187))),((((((((((72,78),74),((94,468),((462,465),464))),((((((83,86),(420,422)),(88,449)),427),((455,457),459)),460)),520),((121,((((128,(((131,138),(163,165)),514)),471),158),(475,476))),387)),470),(106,502)),((104,359),((191,193),530))),(((((((((((361,532),403),535),(406,533)),534),404),405),362),(367,509)),((363,370),410)),(372,(382,385))))),(((((41,597),592),(((((50,579),588),(576,583)),((173,181),393)),((168,392),(202,((205,479),207))))),((((45,617),(618,634)),(621,(629,633))),559)),(((599,602),606),((604,609),614)))),((((((224,(((((226,537),480),(227,228)),489),(487,538))),(225,438)),229),536),(230,(((((((((231,249),(491,493)),233),(232,251)),(((235,236),239),(((242,244),494),((245,247),250)))),433),(((((234,246),241),237),243),(240,(248,(490,492))))),397),252))),380)),((((((69,71),452),574),376),368),(((254,(((257,262),267),(274,546))),550),(((287,290),(((300,301),309),638)),(((((((314,((316,(318,525)),527)),320),(330,(331,(333,(335,337))))),339),((324,342),344)),(((346,(350,434)),353),551)),((495,496),523)))))),(((((216,513),510),223),(220,(443,518))),564)),(288,(407,488))),(((31,567),641),(((360,402),(504,508)),541))),58),(((((((15,18),578),52),43),(((170,390),(354,(624,627))),(((185,425),(569,642)),374))),((24,557),561)),((((((108,(((116,(120,125)),(123,389)),117)),415),(((238,481),(345,500)),528)),(((378,522),411),566)),(((((258,439),259),265),275),(544,549))),(((285,((395,(((((((735,810),741),791),(769,777)),(782,787)),751),((801,865),((((823,(832,((845,846),851))),826),852),(856,860))))),(((563,(587,611)),607),584))),373),(437,540))))),(286,(((((((645,723),676),(698,725)),((((((652,653),(655,656)),660),702),(659,703)),((673,675),(714,717)))),((((((647,686),(681,688)),692),648),(651,685)),((678,(718,719)),682))),(680,689)),(((658,(661,709)),((666,(707,708)),712)),(668,(669,672)))))),((((((((10,683),((646,650),(((((((654,657),699),(((662,704),711),694)),693),671),(677,(696,720))),715))),((600,630),679)),(253,(414,507))),(112,417)),((((12,524),((289,498),497)),(((172,424),((174,(176,180)),499)),((177,178),179))),((((((((17,(321,322)),323),((221,(((317,319),526),501)),315)),484),343),((292,(293,294)),(((((347,351),349),357),352),356))),(((296,(((((((297,(298,299)),419),(302,303)),(304,(305,547))),(307,308)),((306,310),311)),(312,(313,435)))),(((326,552),398),(((328,334),336),(329,332)))),((338,340),341))),(((111,418),483),(((325,399),482),(327,553)))))),((((((((((((((((((((11,701),(670,716)),(695,721)),724),(665,705)),((795,(798,816)),862)),(684,((728,761),(738,809)))),(34,48)),53),(412,(562,580))),391),((((38,598),571),((558,560),(593,616))),((47,619),375))),(((171,175),182),((210,570),632))),(((((60,68),((291,295),384)),394),(((84,92),((109,(134,477)),(124,213))),388)),(((256,(268,270)),545),278))),(((348,355),401),640)),575),555),413),((((((59,63),(62,66)),(70,386)),(64,65)),67),((((188,189),(196,(197,198))),(190,192)),(194,(((((364,(366,485)),503),408),((365,506),486)),727))))),((218,219),((222,(((441,442),444),445)),(511,512))))),416)),(((((51,55),430),(56,554)),620),((((((((255,431),260),261),505),(263,(264,((271,272),273)))),(266,269)),((276,((277,279),281)),((282,(543,548)),(283,284)))),432))),14),(((((((16,((((199,200),203),204),((206,((209,212),(211,(214,215)))),208))),(639,643)),(440,605)),((396,(539,542)),((((409,637),565),(635,636)),((568,(589,631)),590)))),((((((((21,22),((((37,596),39),40),610)),(29,(379,591))),(42,601)),((25,582),(((((44,613),603),615),(371,612)),(556,572)))),169),((((23,(36,61)),594),((35,98),(577,(585,586)))),(((27,573),608),581))),(46,(((622,623),(626,628)),625)))),((49,195),(((183,(184,186)),436),358))),(((((19,531),529),201),(((54,595),400),(57,377))),(((30,32),(((33,217),369),(381,383))),(((((((((73,75),76),77),(((91,463),(466,467)),(((93,95),96),461))),(((((79,(81,(85,87))),423),(89,448)),((454,456),458)),(426,(429,521)))),((((80,421),(82,453)),90),(428,519))),((99,100),101)),(((((102,((103,(105,107)),469)),110),(((115,((119,122),451)),118),450)),((113,(474,478)),(((((((126,160),161),((130,((132,447),(133,(135,137)))),(((((136,(141,((142,147),154))),139),515),(140,516)),(((((143,(146,148)),159),(((150,152),156),157)),517),(((((144,151),155),153),145),149))))),(127,129)),164),473),472))),(((162,280),(166,167)),446))),114)))))),((799,813),814)),(((((((732,734),747),740),737),((((750,(771,774)),(760,763)),(779,788)),790)),(766,818)),(((733,745),742),((753,789),(((757,812),778),(773,(780,786))))))),(805,(838,839))),854),859),866),827),(((8,(842,847)),849),857)),((((3,831),837),830),((5,835),829)));
 876: 2 -406683 -413776.9032 (0,((((((((((((((((((((1,(2,834)),828),824),844),7),822),858),855),863),(804,841)),(((((((730,731),746),743),736),792),(((((752,754),819),793),767),((759,811),776))),((765,(781,784)),770))),796),((((((((732,734),747),740),737),((((750,(771,774)),(760,763)),(779,788)),790)),(766,818)),(((733,745),742),((753,789),(((757,812),778),(773,(780,786)))))),((799,813),814))),(((((((((((((((((((((((((((((((4,836),(6,833)),(9,((843,848),850))),821),825),861),(840,853)),864),((((797,800),802),(803,815)),817)),((((644,((649,691),687)),690),((((663,710),(((664,706),713),667)),700),((674,722),697))),726)),((((((729,744),748),(739,808)),(((((755,820),794),768),(756,758)),(((762,764),(783,785)),(772,775)))),749),806)),((13,(20,187)),(26,(28,97)))),((((((((((72,78),74),((94,468),((462,465),464))),((((((83,86),(420,422)),(88,449)),427),((455,457),459)),460)),520),((121,((((128,(((131,138),(163,165)),514)),471),158),(475,476))),387)),470),(106,502)),(((104,530),(191,193)),359)),(((((((((((361,532),403),535),(406,533)),534),404),405),362),(367,509)),((363,370),410)),(372,(382,385))))),559),((((45,617),(618,634)),(621,(629,633))),(((599,602),606),((604,609),614)))),(((41,597),592),(((50,(173,181)),((393,588),((576,583),579))),((168,392),(202,((205,479),207)))))),((((((224,(((((226,537),480),(227,228)),489),(487,538))),(225,438)),229),536),(230,(((((((((231,249),(491,493)),233),(232,251)),(((235,236),239),(((242,244),494),((245,247),250)))),433),(((((234,246),241),237),243),(240,(248,(490,492))))),397),252))),380)),(((((69,71),452),574),376),((((254,((257,262),267)),546),(274,550)),(((287,290),(((300,301),309),638)),((((((314,((316,(318,525)),527)),320),(330,(331,(333,(335,337))))),(((324,342),344),339)),(((346,(350,434)),353),((495,523),551))),496))))),(((((216,513),510),223),(220,(443,518))),564)),368),288),(((360,402),(504,508)),((407,488),541))),((31,567),641)),285),(((((((15,18),578),52),43),(((24,557),561),373)),(((170,390),(354,(624,627))),(((185,425),(569,642)),374))),((((((108,(((116,((120,125),389)),123),117)),415),(((238,481),(345,500)),528)),(((((258,439),259),265),275),(544,549))),((((378,522),411),(437,540)),566)),((((395,((((((735,810),741),791),(769,777)),(751,(782,787))),(801,(((((823,(832,((845,846),851))),826),852),(856,865)),860)))),(563,611)),(587,607)),584)))),58),(((((((645,723),676),(698,725)),((((((652,653),(655,656)),660),702),(659,703)),((673,675),(714,717)))),((((((647,686),(681,688)),692),648),(651,685)),((678,(718,719)),682))),(680,689)),(((658,(661,709)),((666,(707,708)),712)),(668,(669,672))))),((((10,((646,(650,683)),((((((((654,657),699),(662,(704,711))),(693,694)),671),677),(696,720)),715))),((600,630),679)),(112,417)),((((((((((((((((((((11,701),(670,716)),721),695),724),(665,705)),((795,(798,816)),862)),(684,((728,761),(738,809)))),(34,48)),53),(412,562)),(((((((38,598),571),((47,619),593)),(375,616)),(558,560)),580),391)),((((((60,68),(291,295)),394),(((84,92),((109,(134,477)),(124,213))),388)),((((256,(268,270)),545),278),384)),(((171,175),182),((210,570),632)))),(((348,355),401),640)),575),555),413),((((((59,63),(62,66)),(70,386)),(64,65)),67),(((((188,189),196),(197,198)),(190,192)),(194,(((((364,(366,485)),503),408),((365,486),506)),727))))),(((218,222),(219,(((441,442),444),445))),(511,512))),(((((12,(((172,424),((174,(176,180)),499)),((177,178),179))),(((289,498),497),524)),((111,418),483)),(286,416)),(((((((17,(321,322)),323),((221,(((317,319),526),501)),315)),484),343),((292,(293,294)),(((((347,351),349),357),352),356))),(((296,((((((((((297,(298,299)),419),(302,303)),(304,(305,547))),(307,308)),311),306),(313,435)),312),310)),(((326,552),398),(((328,334),336),(329,332)))),((((325,399),482),(327,553)),((338,341),340)))))))),((14,(414,507)),((((((51,554),430),(55,56)),253),620),((((((((255,431),260),261),505),(263,(264,((271,272),273)))),(266,269)),((276,((277,279),281)),((282,(543,548)),(283,284)))),432)))),(((((19,531),529),201),(((54,400),377),(57,595))),(((30,32),(((33,217),369),(381,383))),(((((((((73,75),76),77),((((91,463),(466,467)),96),((93,95),461))),(((((79,(81,(85,87))),423),(89,448)),((454,456),458)),(426,(429,521)))),((((80,421),(82,453)),90),(428,519))),((99,100),101)),((((((102,469),(103,(105,107))),110),(((115,((119,122),451)),118),450)),((113,(474,478)),((((((126,160),((127,129),((130,(((132,133),(135,137)),447)),((((136,(141,((142,147),154))),139),515),(((140,516),((((143,(146,148)),159),(((150,152),156),157)),517)),(((((144,151),155),153),145),149)))))),161),473),164),472))),(((162,280),(166,167)),446))),114)))),(((((((16,((((199,200),203),204),((206,((209,212),(211,(214,215)))),208))),(639,643)),440),((396,(539,542)),((((409,565),637),(635,636)),((568,(589,631)),590)))),(((((21,22),(((((25,582),(((44,613),(603,612)),615)),((371,572),556)),((((((37,596),39),40),610),42),601)),(29,(379,591)))),169),(((23,(36,61)),594),((((27,98),35),(((573,(585,586)),577),581)),608))),(46,(((622,623),(626,628)),625)))),605),(((49,((183,(184,186)),436)),358),195)))),((805,(838,839)),807)),854),859),866),827),(((8,(842,847)),849),857)),((((3,831),837),830),((5,835),829)));
 877: 2 -411519.1875 -413778.831 (0,(((((((((((((((((((((1,(2,834)),828),824),844),7),822),858),855),863),(804,841)),(((((((730,731),746),743),736),792),((((752,754),819),793),767)),(((759,811),776),((765,(781,784)),770)))),796),((((((((732,734),747),740),737),((((750,(771,774)),(760,763)),(779,788)),790)),(766,818)),(((733,745),742),((((753,778),(773,(780,786))),(757,812)),789))),((799,813),814))),(((((((((((((((((((((((((((((((((4,836),(6,833)),(9,((843,848),850))),821),825),853),861),864),840),(((797,800),802),((803,815),817))),((((((729,748),744),(739,808)),(((((755,820),794),768),(756,758)),(((762,764),(783,785)),(772,775)))),749),806)),(((((644,691),(649,687)),((((663,(667,710)),((664,706),713)),700),((674,722),697))),690),726)),(26,(28,97))),(13,(20,187))),(((((360,402),(363,(504,508))),370),(407,410)),((((((((((361,532),403),535),(406,533)),534),404),405),362),541),(367,509)))),((((((((((72,78),74),((94,468),((462,465),464))),((((((83,86),(420,422)),(88,449)),427),((455,457),459)),460)),520),((121,((((128,(((131,138),(163,165)),514)),471),158),(475,476))),387)),470),(106,502)),(372,(382,385))),((104,359),((191,193),530)))),(202,((205,479),207))),((((41,597),592),(((599,602),606),((604,609),614))),((((45,617),(618,634)),(621,(629,633))),559))),((((50,579),588),(576,583)),((173,181),393))),(168,392)),((((((224,(((((226,537),480),(227,228)),489),(487,538))),(225,438)),229),536),(230,(((((((231,249),(491,493)),((232,251),(233,(((235,236),239),(((242,244),494),((245,247),250)))))),433),(((((234,246),241),237),243),(240,(248,(490,492))))),397),252))),380)),(((((216,513),510),223),(220,(443,518))),564)),((((69,71),452),((368,574),376)),(((254,(((257,262),267),(274,546))),550),((((((287,290),638),496),((((((300,301),309),320),(314,((316,(318,525)),527))),(330,(331,(333,(335,337))))),(((324,342),344),339))),((346,(350,434)),353)),((495,523),551))))),(288,488)),((31,567),641)),544),58),((((((((15,18),578),52),43),((24,557),561)),(((170,390),(354,(624,627))),(((185,425),(569,642)),374))),((((((108,(((116,((120,125),389)),123),117)),415),(((238,481),(345,500)),528)),(((((258,439),259),265),275),549)),((378,(411,522)),566)),(437,540))),(285,(373,(((395,((((((735,810),741),791),(769,777)),(751,(782,787))),(801,(((((823,(832,((845,846),851))),826),852),(856,865)),860)))),(563,611)),(584,(587,607))))))),(286,(((((((645,723),676),(698,725)),((((((652,653),(655,656)),660),702),(659,703)),((673,675),(714,717)))),((((((647,686),(681,688)),692),648),(651,685)),((678,(718,719)),682))),(680,689)),((((658,(661,709)),(666,(707,708))),712),((668,669),672))))),(((((10,((646,(650,683)),(((((((654,657),699),(((662,704),711),694)),693),671),(677,(696,720))),715))),((600,679),630)),(((12,(((172,424),((174,(176,180)),499)),((177,178),179))),(((289,498),497),524)),((112,417),((253,414),507)))),(((((((((((((((((((((11,701),(670,716)),721),695),724),(665,705)),((795,(798,816)),862)),(684,((728,761),(738,809)))),(34,48)),53),(412,562)),((((((38,598),571),(375,616)),(((558,560),593),580)),(47,619)),391)),(((171,175),182),((210,570),632))),(((((60,68),((291,295),384)),394),(((84,92),(((109,134),477),(124,213))),388)),(((256,(268,270)),545),278))),(((348,355),401),640)),575),555),413),((((((59,63),(62,66)),(64,65)),386),70),67)),((((((188,189),(197,198)),196),(190,192)),194),(((((364,(366,485)),503),408),((365,506),486)),727))),((218,219),((222,(((441,442),444),445)),(511,512))))),((((((((17,(321,322)),323),((221,(((317,319),526),501)),315)),484),(((296,((((((((((297,(298,299)),419),(302,303)),(304,(305,547))),(307,308)),311),306),(313,435)),312),310)),(((326,552),398),(((328,334),336),(329,332)))),((338,340),341))),343),(((((347,351),349),357),352),356)),(((111,418),483),((292,(293,294)),(((325,399),482),(327,553))))))),(((((51,554),(55,56)),620),((((((((255,431),260),261),505),(263,(264,((271,272),273)))),(266,269)),((276,((277,279),281)),((282,(543,548)),(283,284)))),(430,432))),416)),14),((((((16,((((199,200),203),204),((206,((209,212),(211,(214,215)))),208))),(639,643)),((396,((((409,637),565),(635,636)),((568,(589,631)),590))),((440,605),(539,542)))),((((((((21,22),((((37,596),39),40),610)),(29,(379,591))),(42,601)),((25,582),((((44,613),((371,612),603)),615),(556,572)))),169),((((23,(36,61)),594),(577,(585,586))),((((27,573),608),581),(35,98)))),(46,(((622,623),(626,628)),625)))),(((((19,531),529),201),(((54,595),400),(57,377))),((((30,32),((33,217),369)),(((((((((73,75),76),77),(428,519)),(((80,421),(82,453)),90)),((((((79,(81,(85,87))),423),(89,448)),((454,456),458)),(426,(429,521))),(((((91,463),466),467),96),((93,95),461)))),(((99,100),101),(((162,280),(166,167)),446))),((((102,((103,(105,107)),469)),450),((115,((119,122),451)),118)),(110,((113,(474,478)),((((((126,160),((127,129),((130,(((132,133),135),(137,447))),(((((136,(141,((142,147),154))),139),515),(140,516)),(((((143,(146,148)),159),(((150,152),156),157)),517),(((((144,151),155),153),145),149)))))),161),473),164),472))))),114)),(381,383)))),((49,195),(((183,(184,186)),436),358))))),((805,(838,839)),807)),854),859),866),857),827),((8,(842,847)),849)),((((3,831),837),830),((5,835),829)));
 878: 1 -400208 -413834.4999 (0,(((((((((((((((((((((1,(2,834)),828),824),844),7),822),858),855),863),(804,841)),(((((((730,731),746),743),736),792),(((((752,754),819),793),767),((759,811),776))),((765,(781,784)),770))),796),((799,813),814)),(((((((732,734),747),740),737),((((750,(771,774)),(760,763)),(779,788)),790)),(766,818)),(((733,745),742),((((753,778),(780,786)),(757,812)),(773,789))))),(((((((((((((((((((((((((((4,836),(6,833)),((9,(843,848)),850)),825),821),840),861),853),806),(726,864)),(((797,800),802),((803,815),817))),((((((729,744),748),(739,808)),((((755,820),794),768),(756,758))),(((762,764),(783,785)),(772,775))),749)),(((644,((649,691),687)),((((663,(667,710)),((664,706),713)),700),((674,722),697))),690)),(26,(28,97))),(13,(20,187))),((((((41,597),592),(((50,(173,181)),((393,588),((576,583),579))),((168,392),(202,((205,479),207))))),((((45,617),(618,634)),(621,(629,633))),559)),(((599,602),606),((604,609),614))),(((((((((72,78),74),(((((((83,86),(420,422)),(88,449)),427),((455,457),459)),460),((94,468),((462,465),464)))),520),((121,(((128,158),((((131,138),(163,165)),514),471)),(475,476))),387)),470),(106,502)),((104,359),((191,193),530))),((((((((((((361,532),403),535),362),(406,533)),534),404),405),(367,509)),363),(370,410)),(372,(382,385)))))),((((((224,(((((226,537),480),(227,228)),489),(487,538))),(225,438)),229),536),(230,((((((231,249),(491,493)),(((232,251),433),(233,(((235,236),239),(((242,244),494),((245,247),250)))))),(((((234,246),241),237),243),(240,(248,(490,492))))),397),252))),380)),(((((69,71),452),574),(368,376)),(((254,(((257,262),267),(274,546))),550),((((287,290),638),((300,301),309)),(((((((314,((316,(318,525)),(320,527))),(330,(331,(333,(335,337))))),339),344),((324,551),342)),(((346,(350,434)),353),495)),(496,523)))))),(((((216,513),510),223),(220,(443,518))),564)),(288,(407,488))),(((360,402),(504,508)),541)),((31,567),641)),285),(((((15,(18,578)),((24,557),561)),43),(58,(373,(((395,(((((735,810),741),(((769,777),791),(782,787))),751),(801,((((((823,826),(832,851)),(845,846)),852),(856,865)),860)))),(((563,(587,611)),607),584)),(437,540))))),(((((52,374),((170,390),(354,(624,627)))),(378,(411,522))),((185,425),(569,642))),(((((108,(((116,((120,125),389)),117),123)),415),(((238,481),(345,500)),528)),566),(((((258,439),259),265),275),(544,549)))))),(112,417)),((((10,414),(507,555)),(((600,679),630),(((646,650),683),((((((((654,657),699),(662,(704,711))),(693,694)),671),677),(696,720)),715)))),((((((((((((((((((((((((((11,701),(670,716)),721),695),724),(665,705)),((795,(798,816)),862)),(684,((728,761),(738,809)))),(34,48)),53),(412,562)),(210,570)),((((((38,598),571),(375,616)),(((558,560),593),580)),(47,619)),391)),((171,175),(182,632))),(((((60,68),394),((256,384),((268,270),(278,545)))),(((84,92),((109,(134,477)),(124,213))),388)),(291,295))),(((348,355),401),640)),575),((((218,219),(((441,442),444),445)),222),(511,512))),((((((188,189),(196,(197,198))),190),192),(194,(((((364,(366,485)),503),408),((365,506),486)),727))),413)),(((((((59,63),(62,66)),(64,65)),386),70),67),((172,424),((174,((176,499),180)),((177,178),179))))),(((12,524),((289,498),497)),((((111,418),483),((325,399),482)),253))),(((((17,((321,322),323)),((221,(((317,319),526),501)),315)),343),(((296,((((((((((297,(298,299)),419),(302,303)),(304,(305,547))),(307,308)),311),306),(313,435)),312),310)),(((326,552),398),(((328,334),336),(329,332)))),((327,553),((338,340),341)))),(((292,(293,294)),484),(((((347,351),349),357),352),356)))),(286,416)),((((51,55),56),(554,620)),((((((((255,431),260),261),505),(263,(264,((271,272),273)))),(266,269)),((276,((277,279),281)),((282,(543,548)),(283,284)))),(430,432)))),((((((((645,723),676),(698,725)),(673,675)),(714,717)),((((((652,653),(655,656)),660),702),659),703)),(((((((647,686),(681,688)),692),685),648),(651,((680,689),682))),(678,(718,719)))),(((658,661),(((666,709),712),(707,708))),(668,(669,672))))),(((((((16,((((199,200),203),204),((206,((209,212),(211,(214,215)))),208))),(639,643)),440),(((396,565),(((409,589),(631,637)),568)),((539,542),(605,(635,636))))),(((((((((21,22),((((37,596),39),40),610)),(379,591)),(42,601)),((((44,613),(603,612)),615),(371,(556,572)))),(((25,582),(577,(585,586))),(29,(36,61)))),(169,590)),((23,594),(((27,98),35),((573,608),581)))),(46,(((622,623),(626,628)),625)))),((49,195),(((183,(184,186)),436),358))),(((((((19,531),529),201),((((54,595),400),377),57)),(((33,217),369),(381,383))),(30,32)),(((((((((73,75),76),77),((((91,463),(466,467)),461),((93,95),96))),(((((79,(81,(85,87))),423),(89,448)),((454,456),458)),(426,(429,521)))),((((80,421),(82,453)),90),(428,519))),((99,100),101)),((((((102,(103,(105,107))),469),110),(((115,((119,122),451)),118),450)),((113,(474,478)),(((((((126,160),161),((127,129),130)),((((132,133),(135,137)),447),(((((136,(141,((142,147),154))),139),515),(140,516)),((((((143,(146,148)),159),(((150,152),156),157)),517),((145,((151,155),153)),149)),144)))),164),473),472))),(((162,280),(166,167)),446))),114)))))),14)),((805,(838,839)),807)),854),859),866),827),(((8,(842,847)),849),857)),((((3,831),837),830),((5,835),829)));
 879: 1 -402486.25 -413811.9856 (0,((((((((((((((((((((1,(2,834)),828),824),844),7),822),858),855),863),(804,841)),((((((((730,731),746),743),736),792),770),(((((752,754),819),793),767),((759,811),776))),(765,(781,784)))),796),((((((((732,734),747),740),737),((((750,(771,774)),(760,763)),(779,788)),790)),(766,818)),((((733,745),742),753),(((757,812),(778,(780,786))),(773,789)))),((799,813),814))),(((((((((((((((((((((((((((((((4,836),(6,833)),825),(9,((843,848),850))),821),853),861),864),(((797,800),802),((803,815),817))),((((((729,748),744),(739,808)),((((((755,820),794),768),(756,758)),772),(((762,764),775),(783,785)))),749),(806,840))),((((644,((649,691),687)),(((663,(667,(700,710))),((664,706),713)),((674,722),697))),690),726)),(26,(28,97))),(13,(20,187))),(((((((((72,78),74),(((((((83,86),(420,422)),(88,449)),427),((455,457),459)),460),(((94,468),((462,465),464)),520))),((121,(((128,158),((((131,138),(163,165)),514),471)),(475,476))),387)),470),(106,502)),(372,(382,385))),((104,359),((191,193),530))),(((((((((361,532),403),(362,535)),(406,533)),534),404),405),(367,509)),((363,370),410)))),((((41,592),(((50,(173,181)),((393,588),((576,583),579))),((168,392),(202,((205,479),207))))),((((45,617),(618,634)),(621,(629,633))),559)),(((597,(599,602)),606),((604,609),614)))),((((((224,(((((226,537),480),(227,228)),489),(487,538))),(225,438)),229),536),(230,(((((((((231,(491,493)),(232,249)),233),251),(((235,236),239),(((242,244),494),((245,247),250)))),433),(((((234,246),241),237),243),(240,(248,(490,492))))),397),252))),380)),(((((69,71),452),574),376),((((254,((257,262),267)),546),(274,550)),(((287,290),(((300,301),309),638)),((((((314,(316,((318,525),527))),(330,(331,(333,(335,337))))),339),((320,(324,342)),344)),(((((346,(350,434)),353),523),551),495)),496))))),(((((216,513),510),223),(220,(443,518))),564)),368),(288,488)),((((360,402),(504,508)),407),541)),((31,567),641)),285),(((((15,(18,578)),((24,557),561)),43),((((52,374),((185,425),(569,642))),(((170,390),(354,(624,627))),(378,(411,522)))),(((((108,(((116,((120,125),389)),117),123)),415),(((238,481),(345,500)),528)),566),(((((258,439),259),265),275),(544,549))))),((373,(((395,(((((((735,810),741),791),(769,777)),(782,787)),(751,(801,865))),((((823,(832,((845,846),851))),826),(852,856)),860))),(563,(587,611))),((437,540),607))),584))),58),(((((((((645,723),676),(698,725)),(673,675)),(714,717)),(((((652,653),(655,656)),660),702),(659,703))),((((((647,686),(681,688)),692),648),(651,685)),((678,(718,719)),682))),(680,689)),(((658,661),(((666,709),(707,708)),712)),((668,669),672)))),((((((10,(((646,650),683),((((((((654,657),699),(662,(704,711))),(693,694)),671),677),(696,720)),715))),((600,679),630)),(253,((414,507),555))),((((12,((325,399),482)),((111,418),483)),((((172,424),((174,(176,180)),499)),((177,178),179)),(((289,498),497),524))),((((((17,(321,322)),323),((221,(((317,319),526),501)),315)),343),(((296,((((((((((297,(298,299)),419),(302,303)),(304,(305,547))),(307,308)),311),306),(313,435)),312),310)),(((326,552),398),(((328,334),336),(329,332)))),((327,553),((338,340),341)))),(((292,(293,294)),484),(((((347,351),349),357),352),356))))),((((((((((((((((((((((11,701),(670,716)),721),695),724),(665,705)),((795,(798,816)),862)),(684,((728,761),(738,809)))),(34,48)),53),(412,562)),((((((38,598),571),(593,616)),((558,560),580)),((47,619),375)),391)),(((171,175),182),((210,570),632))),(((((60,68),394),(((84,92),(((109,(134,477)),(124,213)),388)),384)),(((256,(268,270)),545),278)),(291,295))),(((348,355),401),640)),575),(((218,222),(219,(((441,442),444),445))),(511,512))),413),(((((364,(366,485)),503),408),((365,506),486)),727)),((((188,189),(196,(197,198))),(190,192)),194)),(112,417)),(((((59,63),(62,66)),(70,386)),(64,65)),67))),(286,416))),(((((51,55),430),56),(554,620)),((((((((255,431),260),261),505),(263,(264,((271,272),273)))),(266,269)),((276,((277,279),281)),((282,(543,548)),(283,284)))),432))),14),(((((((19,531),529),201),((((54,595),400),377),57)),(((33,217),369),(381,383))),(30,32)),(((((((((73,75),76),77),((((91,463),(466,467)),96),((93,95),461))),((((((79,(81,(85,87))),423),448),89),((454,456),458)),(426,(429,521)))),((((80,421),(82,453)),90),(428,519))),((99,100),101)),(((((((102,(103,(105,107))),469),110),450),((115,((119,122),451)),118)),((113,(474,478)),((((((126,160),(((127,129),130),((((132,133),447),(135,137)),(((((136,(141,((142,147),154))),139),515),(140,516)),(((((143,(146,148)),159),(((150,152),156),157)),517),(((((144,151),155),153),145),149)))))),161),473),164),472))),(((162,280),(166,167)),446))),114))),(((((((16,((((199,200),203),204),((206,((209,212),(211,(214,215)))),208))),643),440),((396,(539,542)),((((409,637),565),(635,636)),((568,(589,631)),590)))),(((((((21,22),((((37,596),39),40),610)),(29,(379,591))),(42,601)),(((25,582),(((44,613),(603,612)),615)),((371,572),556))),169),((((23,(36,61)),594),((((27,98),35),(((573,(585,586)),577),581)),608)),((46,(((622,623),(626,628)),625)),639)))),605),((49,195),(((183,(184,186)),436),358))))),((805,(838,839)),807)),854),857),(859,866)),827),((8,(842,847)),849)),((((3,831),837),830),((5,835),829)));
 880: 1 -402431.0625 -413747.2501 (0,((((((((((((((((((((1,(2,834)),828),824),844),7),822),858),855),863),(804,841)),((((((((730,731),746),743),736),792),770),(((((752,754),819),793),767),((759,811),776))),(765,(781,784)))),796),((((((((732,734),747),740),737),((((750,(771,774)),(760,763)),(779,788)),790)),(766,818)),(((733,745),742),((753,789),(((757,812),778),(773,(780,786)))))),((799,813),814))),((((((((((((((((((((((((((((4,836),(6,833)),(9,((843,848),850))),821),825),(840,853)),861),864),(((797,800),802),((803,815),817))),((((((729,748),744),(739,808)),(((((755,820),794),768),(756,758)),(((762,764),(783,785)),(772,775)))),749),806)),((((644,691),((649,687),690)),((((663,(667,710)),((664,706),713)),700),((674,722),697))),726)),((13,(20,187)),(26,(28,97)))),((((((((((72,78),74),((94,468),((462,465),464))),((((((83,86),(420,422)),(88,449)),427),((455,457),459)),460)),520),((121,((((128,(((131,138),(163,165)),514)),471),158),(475,476))),387)),470),(106,502)),((104,359),((191,193),530))),((((((360,402),(363,(504,508))),370),(407,410)),((((((((((361,532),403),535),(406,533)),534),404),405),362),541),(367,509))),(372,(382,385))))),(((((41,597),592),(((((50,579),588),(576,583)),((173,181),393)),((168,392),(202,((205,479),207))))),((((45,617),(618,634)),(621,(629,633))),559)),(((599,602),606),((604,609),614)))),((((((224,(((((226,537),480),(227,228)),489),(487,538))),(225,438)),229),((230,252),536)),(((((231,249),(491,493)),(((232,251),433),(233,(((235,236),239),(((242,244),494),((245,247),250)))))),(((((234,246),241),237),243),(240,(248,(490,492))))),397)),380)),((((((69,71),452),574),376),368),(((254,(((257,262),267),(274,546))),550),((((((287,290),638),496),(((((300,301),309),(330,(331,(333,(335,337))))),((314,((316,(318,525)),527)),320)),(((324,342),344),339))),((346,(350,434)),353)),((495,523),551))))),(((((216,513),510),223),(220,(443,518))),564)),(288,488)),((31,567),641)),544),285),58),((((((((15,18),578),52),43),((24,557),561)),(((170,390),(354,(624,627))),(((185,425),(569,642)),374))),(((((108,(((116,((120,125),389)),117),123)),415),(((238,481),(345,500)),528)),(((((258,439),259),265),275),549)),((((378,522),411),(437,540)),566))),(373,(((395,((((((735,810),741),791),(769,777)),(751,(782,787))),(801,(((((823,(832,((845,846),851))),826),852),(856,865)),860)))),611),((563,584),(587,607)))))),((((((((645,723),(698,725)),((673,675),(714,717))),(((((652,653),(655,656)),660),702),(659,703))),676),((((((647,686),(681,688)),692),648),(651,685)),((678,(718,719)),682))),(680,689)),(((658,666),(707,708)),((661,709),((668,(669,672)),712))))),((((((10,((12,((((172,424),499),(174,(176,180))),((177,178),179))),(((289,498),497),524))),((112,417),(414,507))),(253,(((600,679),630),(((646,650),683),((((((((654,657),699),((662,704),711)),(693,694)),671),677),(696,720)),715))))),(((((((((((((((((((((11,701),716),670),721),695),724),(665,705)),684),(34,48)),(((728,761),(738,809)),((795,(798,816)),862))),53),(412,562)),(((((((38,598),571),((375,616),593)),(558,560)),580),(47,619)),391)),(((171,175),182),((210,570),632))),(((((60,68),((291,295),384)),394),(((256,(268,270)),545),278)),(((84,92),((((109,134),477),124),213)),388))),(((348,355),401),640)),575),555),(((((59,63),((62,66),(64,65))),386),70),67)),(((((((188,189),(197,198)),196),(190,192)),194),413),(((((364,(366,485)),503),408),((365,506),486)),727))),((218,219),((222,(((441,442),444),445)),(511,512))))),((((((((17,(321,322)),323),((221,(((317,319),526),501)),315)),484),343),(((296,((((((((((297,(298,299)),419),(302,303)),(304,(305,547))),(307,308)),311),306),(313,435)),312),310)),(((326,552),398),(((328,334),336),(329,332)))),((338,340),341))),(((((347,351),349),357),352),356)),((((111,418),483),((292,(293,294)),(((325,399),482),(327,553)))),286))),416)),(((((51,55),430),56),(554,620)),((((((((255,431),260),261),505),(263,(264,((271,272),273)))),(266,269)),((276,((277,279),281)),((282,(543,548)),(283,284)))),432))),14),((((((((16,639),((((199,200),203),204),((206,((209,212),(211,(214,215)))),208))),643),440),((396,(539,542)),(((((409,637),565),(635,636)),((568,(589,631)),590)),605))),((((((((21,22),((((37,596),39),40),610)),(29,(379,591))),(42,601)),((25,582),((((44,613),(603,612)),615),((371,572),556)))),169),((((23,(36,61)),594),(((27,98),35),577)),(((573,(585,586)),581),608))),(46,(((622,623),(626,628)),625)))),((49,195),(((183,(184,186)),436),358))),(((19,(201,(529,531))),(((54,595),400),(57,377))),(((30,32),(((33,217),369),(381,383))),(((((((((73,75),76),77),(428,519)),(((80,421),(82,453)),90)),((((((79,(81,(85,87))),423),(89,448)),((454,456),458)),(426,(429,521))),((((91,463),(466,467)),96),((93,95),461)))),(((99,100),101),(((162,280),(166,167)),446))),((((102,((103,(105,107)),469)),450),((115,((119,122),451)),118)),(110,((113,(474,478)),(((((((126,160),161),(130,(((132,133),(135,137)),447))),((127,129),(((((136,(141,((142,147),154))),139),515),(140,516)),(((((143,(146,148)),159),(((150,152),156),157)),517),(((((144,151),155),153),145),149))))),473),164),472))))),114)))))),((805,(838,839)),807)),854),859),866),827),(((8,(842,847)),849),857)),((((3,831),837),830),((5,835),829)));
 881: 1 -400866.8125 -413792.7802 (0,((((((((((((((((((((1,(2,834)),828),824),844),7),822),858),855),863),(804,841)),((((((730,731),746),743),736),792),((((((752,754),819),793),767),((759,811),776)),((765,(781,784)),770)))),796),((((((((732,734),747),740),737),((((750,(771,774)),(760,763)),(779,788)),790)),(766,818)),(((733,745),742),((753,789),(((757,812),773),(778,(780,786)))))),((799,813),814))),((((((((((((((((((((((((((((((((4,836),(6,833)),(9,((843,848),850))),821),825),840),861),853),864),806),((((797,800),802),(803,815)),817)),((((644,((649,691),687)),((((663,(667,710)),((664,706),713)),700),((674,722),697))),690),726)),(((((729,744),748),(739,808)),(((((755,820),794),768),(756,758)),(((762,764),(783,785)),(772,775)))),749)),(26,(28,97))),(13,(20,187))),(((((((((((72,78),74),((94,468),((462,465),464))),((((((83,86),(420,422)),(88,449)),427),((455,457),459)),460)),520),((121,(((128,(((131,138),514),(163,165))),471),158)),(475,476))),387),470),(106,502)),((104,359),((191,193),530))),(((((((((((361,532),403),(362,535)),(406,533)),534),404),405),(367,509)),363),(370,410)),(372,(382,385))))),((((41,597),592),(((599,602),606),((604,609),614))),((((45,617),(618,634)),(621,(629,633))),559))),((((((50,579),588),(576,583)),393),(173,181)),((168,392),(202,((205,479),207))))),((((((224,(((((226,537),480),(227,228)),489),(487,538))),(225,438)),229),536),(230,(((((((231,249),(491,493)),((232,251),(233,(((235,236),239),(((242,244),494),((245,247),250)))))),433),(((((234,246),241),237),243),(240,(248,(490,492))))),397),252))),380)),(((((69,71),452),376),368),(((254,(((257,262),267),(274,546))),550),(((287,290),(((300,301),309),638)),((((((((314,(316,((318,525),527))),320),(330,(331,(333,(335,337))))),339),344),(324,342)),(((346,(350,434)),353),551)),((495,496),523)))))),((((((216,513),510),223),(220,(443,518))),564),574)),(288,(407,488))),(((360,402),(504,508)),541)),((31,567),641)),285),((((((((15,18),578),52),43),((24,557),561)),((170,390),(354,(624,627)))),((((((108,(((116,((120,125),389)),117),123)),415),(((238,481),(345,500)),528)),(((((258,439),259),265),275),(544,549))),(((378,522),411),566)),(((185,425),(569,642)),374))),((373,(437,540)),((395,(((((((735,810),741),(769,791)),(782,787)),777),751),(801,(((((823,(832,((845,846),851))),826),852),(856,865)),860)))),(((563,(587,611)),607),584))))),58),(((((((((645,723),676),(698,725)),(673,675)),(714,717)),(((((652,653),(655,656)),660),702),(659,703))),((((((647,686),(681,688)),692),648),(651,685)),((678,(718,719)),682))),(680,689)),(((658,(661,709)),((666,(707,708)),712)),(668,(669,672))))),((((((((((10,(646,(650,683))),((((((((654,657),699),(662,(704,711))),(693,694)),671),677),(696,720)),715)),679),630),600),(112,417)),(253,(414,507))),((((12,(((172,424),((174,(176,180)),499)),((177,178),179))),(((289,498),497),524)),(((111,418),483),(((325,399),482),(327,553)))),((((((((17,(321,322)),323),((221,(((317,319),526),501)),315)),484),343),(((296,((((((((297,(298,299)),419),(302,303)),(304,(305,547))),(306,307)),(308,311)),(312,(313,435))),310)),(((326,552),398),(((328,334),336),(329,332)))),((338,340),341))),(((((347,351),349),357),352),356)),(292,(293,294))))),((((((((((((((((((11,701),(670,716)),(695,721)),724),(665,705)),((795,(798,816)),862)),(684,((728,761),(738,809)))),(34,48)),53),(412,562)),(((((171,175),182),632),(210,570)),391)),((((((38,598),571),(375,616)),((558,560),580)),((47,619),593)),((((((60,68),384),394),(((84,92),388),(((109,134),477),(124,213)))),(((256,(268,270)),545),278)),(291,295)))),(((348,355),401),640)),575),555),413),((((((59,63),(62,66)),(70,386)),(64,65)),67),(((((188,189),(197,198)),196),((190,194),192)),(((((364,(366,485)),503),408),((365,506),486)),727)))),(((218,222),(219,(((441,442),444),445))),(511,512)))),(286,416))),(((((51,55),430),(56,554)),620),((((((((255,431),260),261),505),(263,(264,((271,272),273)))),(266,269)),((276,((277,279),281)),((282,(543,548)),(283,284)))),432))),14),((((((16,((((199,200),203),204),((206,((209,212),(211,(214,215)))),208))),643),(((396,(539,542)),((440,605),639)),((((409,637),565),(635,636)),((568,(589,631)),590)))),((((((((21,22),((((37,596),39),40),610)),(29,(379,591))),(42,601)),((25,582),((((44,613),(603,612)),615),((371,572),556)))),169),((((23,(36,61)),594),(35,(577,(585,586)))),((27,98),((573,608),581)))),(46,(((622,623),(626,628)),625)))),(((49,195),((183,(184,186)),436)),358)),(((((19,531),529),201),(((54,595),400),(57,377))),(((30,32),(((33,217),369),(381,383))),(((((((((73,75),76),77),(428,519)),(((80,421),(82,453)),90)),((((((79,(81,(85,87))),423),(89,448)),((454,456),458)),(426,(429,521))),((((91,463),(466,467)),96),((93,95),461)))),(((99,100),101),(((162,280),(166,167)),446))),(((((102,(103,(105,107))),469),450),((115,((119,122),451)),118)),(110,((113,(474,478)),((((((126,160),((127,129),((130,(((132,133),(135,137)),447)),(((((136,(141,((142,147),154))),139),515),(140,516)),(((((143,(146,148)),159),(((150,152),156),157)),517),(((((144,151),155),153),145),149)))))),161),473),164),472))))),114)))))),((805,(838,839)),807)),854),859),866),827),(((8,(842,847)),849),857)),((((3,831),837),830),((5,835),829)));
 882: 2 -392947.75 -413770.6697 (0,(((((((((((((((((((((1,(2,834)),828),824),844),7),822),858),855),863),(804,841)),((((((((730,731),746),743),736),792),770),(((((752,754),819),793),767),((759,811),776))),(765,(781,784)))),796),((((((((((((((((((((((((((((4,836),(6,833)),(9,((843,848),850))),821),825),853),861),840),(((797,800),802),((803,815),817))),(((((644,691),(649,(687,690))),((((663,710),(((664,706),713),667)),700),((674,722),697))),726),864)),((((((729,744),748),(739,808)),(((((755,820),794),768),(756,758)),(((762,764),(783,785)),(772,775)))),749),806)),(26,(28,97))),(13,(20,187))),((((((41,597),592),(((((50,579),588),(576,583)),((173,181),393)),((168,392),(202,((205,479),207))))),((((45,617),(618,634)),(621,(629,633))),559)),(((599,602),606),((604,609),614))),(((((((((((72,78),74),((94,468),((462,465),464))),((((((83,86),(420,422)),(88,449)),427),((455,457),459)),460)),520),((121,((((128,(((131,138),(163,165)),514)),471),158),(475,476))),387)),470),(106,502)),(372,(382,385))),((104,359),((191,193),530))),(((((360,402),(363,(504,508))),370),((407,410),541)),(((((((((361,532),403),535),(406,533)),534),404),405),362),(367,509)))))),((((((224,(((((226,537),480),(227,228)),489),(487,538))),(225,438)),229),((230,252),536)),(((((231,249),(491,493)),(((232,251),433),((233,((245,247),250)),(((235,236),239),((242,244),494))))),(((((234,246),241),237),243),(240,(248,(490,492))))),397)),380)),((((((69,71),452),574),376),368),((254,(((257,262),267),((274,550),546))),(((((287,290),638),496),((((((300,301),309),320),(314,((316,(318,525)),527))),(330,(331,(333,(335,337))))),(((324,342),344),339))),(((346,(350,434)),353),((495,523),551)))))),(((((216,513),510),223),(220,(443,518))),564)),(288,488)),((31,567),641)),(58,544)),(((((((15,18),578),52),43),((24,557),561)),((((((108,(((116,((120,125),389)),117),123)),415),(((238,481),(345,500)),528)),566),(((((258,439),259),265),275),549)),((((170,390),(354,(624,627))),(378,(((411,437),540),522))),(((185,425),(569,642)),374)))),((285,((395,((((((735,810),741),791),(769,777)),(751,(782,787))),((801,(856,865)),((((823,(832,((845,846),851))),826),852),860)))),(((563,(587,611)),607),584))),373))),(((((((((645,723),676),(698,725)),(673,675)),((678,682),(714,717))),(((((652,653),(655,656)),660),702),(659,703))),((((((647,686),(681,688)),692),648),(651,685)),(718,719))),(680,689)),(((658,(661,709)),((666,(707,708)),712)),(668,(669,672))))),((((10,414),(112,417)),(253,(((600,679),630),(((646,650),683),((((((((654,657),699),((662,704),711)),694),693),671),((677,720),715)),696))))),(((((((((((((((((((((((11,701),716),670),721),695),724),(665,705)),684),(34,48)),(((728,761),(738,809)),((795,(798,816)),862))),53),(412,562)),(((((((38,598),571),((375,616),593)),(558,560)),580),(47,619)),391)),((((((60,68),(291,295)),394),(((84,92),(((109,(134,477)),(124,213)),388)),384)),(((256,(268,270)),545),278)),(((171,175),182),((210,570),632)))),575),(401,640)),(348,355)),555),413),((((((59,63),(62,66)),(70,386)),(64,65)),67),(((((188,(196,(197,198))),189),(190,192)),194),(((((364,(366,485)),503),408),((365,506),486)),727)))),(((218,222),(219,(((441,442),444),445))),(511,512))),(416,507)),(((12,(((289,498),497),524)),(((172,424),((174,(176,180)),499)),((177,178),179))),((((((((17,(321,322)),(((221,((317,319),526)),501),315)),323),484),343),((((((296,(313,435)),((((((297,(298,299)),419),(302,303)),(304,(305,547))),(306,307)),(308,311))),312),310),((338,340),341)),(((326,552),398),(((328,334),336),(329,332))))),((292,(293,294)),(((((347,351),349),357),352),356))),((((111,418),483),(((325,399),482),(327,553))),286)))))),((((14,432),(((((((255,431),260),261),505),(263,(264,((271,272),273)))),(266,269)),((276,((277,279),281)),((282,(543,548)),(283,284))))),(((51,55),430),56)),(554,620))),(539,542)),(((((19,531),529),201),((((54,595),400),377),57)),((((30,32),((((((((73,75),76),77),((((91,463),(466,467)),96),((93,95),461))),(((((((79,(81,(85,87))),423),(89,448)),((454,456),458)),(426,(429,521))),(((80,421),(82,453)),90)),(428,519))),((99,100),101)),(((((102,469),(103,(105,107))),450),((115,((119,122),451)),118)),(110,(((113,(474,478)),((((((126,160),(((127,129),130),((((132,133),(135,137)),((140,516),447)),((((136,(141,((142,147),154))),139),515),(((((143,(146,148)),159),(((150,152),156),157)),517),(((((144,151),155),153),145),149)))))),161),473),164),472)),(((162,280),(166,167)),446))))),114)),((33,217),369)),(381,383)))),(((((((((21,22),((((37,596),39),40),610)),(29,(379,591))),(42,601)),(((25,582),(((44,613),(603,612)),615)),((371,572),556))),169),((((23,594),(36,61)),(((27,98),35),(577,(585,586)))),((573,608),581))),(46,(((622,623),(626,628)),625))),((49,195),(((183,(184,186)),436),358)))),(((((16,((((199,200),203),204),((206,((209,212),(211,(214,215)))),208))),(639,643)),(440,605)),396),((((409,637),565),635),(((568,(589,631)),636),590))))),((799,813),814)),(((((((732,734),747),740),737),((((750,(771,774)),(760,763)),(779,788)),790)),(766,818)),(((733,745),742),((753,789),(((757,812),778),(773,(780,786))))))),((805,(838,839)),807)),854),859),866),827),(((8,(842,847)),849),857)),((((3,831),837),830),((5,835),829)));
 883: 3 -412665.5938 -413790.8199 (0,((((((((((((((((((((((1,(2,834)),828),824),844),7),822),858),855),863),(804,841)),((((((((730,731),746),743),736),792),770),(((((752,754),819),793),767),((759,811),776))),(765,(781,784)))),796),((799,813),814)),(((((((732,734),747),740),737),((((750,(771,774)),(760,763)),(779,788)),790)),(766,818)),(((733,745),742),((((753,778),(780,786)),(757,812)),(773,789))))),((((((((((((((((((((((((((((4,836),(6,833)),(9,((843,848),850))),821),825),853),861),864),840),((((797,800),802),(803,815)),817)),((((644,((649,691),687)),((((663,710),(((664,706),713),667)),700),((674,722),697))),690),726)),((((((729,748),744),(739,808)),(((((755,820),794),768),(756,758)),(((762,764),(783,785)),(772,775)))),749),806)),((13,(20,187)),(26,(28,97)))),(((((((((((72,78),74),((94,468),((462,465),464))),((((((83,86),(420,422)),(88,449)),427),((455,457),459)),460)),520),((121,(((128,158),((((131,138),(163,165)),514),471)),(475,476))),387)),470),(106,502)),(372,(382,385))),((104,359),((191,193),530))),((((((((((361,532),403),(362,535)),(406,533)),534),404),405),(367,509)),363),(370,410)))),(((((41,592),597),(((((50,579),588),(576,583)),((173,181),393)),((168,392),(202,((205,479),207))))),((((45,617),(618,634)),(621,(629,633))),559)),(((599,602),606),((604,609),614)))),((((((224,(((((226,537),480),(227,228)),489),(487,538))),(225,438)),229),(230,536)),((((((231,(232,249)),(491,493)),(((233,(((242,244),494),((245,247),250))),((235,236),239)),(251,433))),(((((234,246),241),237),243),(240,(248,(490,492))))),397),252)),380)),((((((69,71),452),574),376),368),(((254,(((257,262),267),(274,546))),550),(((287,290),(((300,301),309),638)),(((((((314,((316,(318,525)),527)),320),(330,(331,(333,(335,337))))),339),((324,342),344)),(495,496)),((((346,(350,434)),353),551),523)))))),(((((216,513),510),223),(220,(443,518))),564)),288),(((360,402),(504,508)),((407,488),541))),((31,567),641)),285),(((((15,(18,578)),((24,557),561)),43),(((((52,374),354),(((170,390),378),(((185,425),(569,642)),(624,627)))),(411,522)),(((((108,(((116,((120,125),389)),117),123)),415),(((238,481),(345,500)),528)),566),(((((258,439),259),265),275),(544,549))))),((373,((((395,(((((((735,810),741),791),(769,777)),(751,(782,787))),(((((823,(832,((845,846),851))),826),852),(856,865)),860)),801)),563),((587,611),607)),(437,540))),584))),58),12),((((((((10,(((646,650),683),((((((((654,657),699),(662,(704,711))),694),693),671),(677,(696,720))),715))),(600,(630,679))),253),((414,507),555)),((((((((((17,(321,322)),((221,(((317,319),526),501)),315)),323),484),343),((292,(293,294)),(((((347,351),349),357),352),356))),((296,((((((((((297,(298,299)),419),(302,303)),(304,(305,547))),(307,308)),311),306),(313,435)),312),310)),(((326,552),398),(((328,334),336),(329,332))))),((327,553),((338,340),341))),((((172,424),(174,((176,180),499))),((177,178),179)),(((289,498),497),524))),(((111,418),((325,399),482)),483))),((((((((((((((((((((((11,701),(670,716)),721),695),724),(665,705)),((795,(798,816)),862)),(684,((728,761),(738,809)))),(34,48)),53),(412,562)),((210,570),632)),(((((((38,598),571),(593,616)),((558,560),580)),375),(47,619)),(((171,175),182),391))),(((((60,68),394),((((256,(268,270)),545),278),384)),(((84,92),((109,(134,477)),(124,213))),388)),((291,295),(348,355)))),(401,640)),575),((218,219),(222,((((441,442),444),445),(511,512))))),((((364,(366,485)),503),408),((365,506),486))),413),((((188,189),(196,(197,198))),(190,192)),194)),((112,417),727)),(((((59,63),(62,66)),(70,386)),(64,65)),67))),(((((51,55),56),(554,620)),((((((((255,431),260),261),505),(263,(264,((271,272),273)))),(266,269)),((276,((277,279),281)),((282,(543,548)),(283,284)))),(430,432))),(286,416))),(((((((((645,723),676),(698,725)),(673,675)),(714,717)),(((((652,653),(655,656)),660),702),(659,703))),((((((647,686),(681,688)),692),648),(651,685)),((678,(718,719)),682))),(680,689)),(((658,(661,709)),((668,(669,672)),712)),(666,(707,708)))))),14),(((((((16,((((199,200),203),204),((206,((209,212),(211,(214,215)))),208))),(639,643)),440),((396,(539,542)),(((((409,637),565),(635,636)),((568,(589,631)),590)),605))),((((((21,22),(((29,(379,591)),(42,601)),((((37,596),39),40),610))),(((25,582),(((44,613),(603,612)),615)),((371,572),556))),169),((((27,98),35),(((573,(585,586)),577),581)),608)),((23,(36,61)),((46,(((622,623),(626,628)),625)),594)))),((49,195),(((183,(184,186)),436),358))),((((((((19,531),529),201),(57,377)),(((33,217),369),(381,383))),(30,32)),(((((((((73,75),76),77),(((((91,463),(466,467)),96),(93,461)),95)),(((((79,(81,(85,87))),423),(89,448)),((454,456),458)),(426,(429,521)))),((((80,421),(82,453)),90),(428,519))),((99,100),101)),(((((((102,(103,(105,107))),469),110),450),((115,((119,122),451)),118)),((113,(474,478)),((((((126,160),((127,129),((130,(((132,133),(135,137)),447)),(((((136,(141,((142,147),154))),139),515),(140,516)),(((((143,(146,148)),159),(((150,152),156),157)),517),(((((144,151),155),153),145),149)))))),161),473),164),472))),(((162,280),(166,167)),446))),114)),((54,595),400))))),((805,(838,839)),807)),854),859),866),857),827),((8,(842,847)),849)),((((3,831),837),830),((5,835),829)));
 884: 1 -410109.75 -413797.6753 (0,((((((((((((((((((((1,(2,834)),828),824),844),7),822),858),855),863),(804,841)),(((((((730,731),746),743),736),792),(((((752,754),819),793),767),((759,811),776))),(765,(770,(781,784))))),796),((((((((732,734),747),740),737),((((750,(771,774)),(760,763)),(779,788)),790)),(766,818)),(((733,745),742),((753,789),((757,812),((773,(780,786)),778))))),((799,813),814))),((((((((((((((((((((((((((((((4,836),(6,833)),9),((843,848),850)),821),825),840),853),861),864),(((797,802),800),((803,815),817))),((((((729,748),744),(739,808)),(((((755,820),794),768),(756,758)),(((762,764),(783,785)),(772,775)))),749),806)),(((((644,691),(649,687)),((((663,710),(((664,706),713),667)),700),((674,722),697))),690),726)),(26,(28,97))),(13,(20,187))),((((((41,597),592),(((599,602),606),((604,609),614))),((((45,617),(618,634)),(621,(629,633))),559)),(((((50,579),588),(576,583)),((173,181),393)),((168,392),(202,((205,479),207))))),((((((((((72,78),74),((94,468),((462,465),464))),((((((83,86),(420,422)),(88,449)),427),((455,457),459)),460)),520),((121,((((128,(((131,138),(163,165)),514)),471),158),(475,476))),387)),470),(106,502)),((104,359),((191,193),530))),(((((((((((361,532),403),535),(406,533)),534),404),405),362),(367,509)),((363,370),410)),(372,(382,385)))))),((((((224,(((((226,537),480),(227,228)),489),(487,538))),(225,438)),229),536),(230,(((((((231,249),(491,493)),((232,251),(233,(((235,236),239),(((242,244),494),((245,247),250)))))),433),(((((234,246),241),237),243),(240,(248,(490,492))))),397),252))),380)),((((((69,71),452),574),376),368),(((254,(((257,262),267),(274,546))),(((300,301),309),550)),(((287,290),638),(((((((314,(316,((318,525),527))),320),(330,(331,(333,(335,337))))),339),((324,342),344)),((346,(350,434)),353)),((495,496),(523,551))))))),(((((216,513),510),223),(220,(443,518))),564)),(288,(407,488))),(((360,402),(504,508)),541)),((31,567),641)),285),((((((((15,18),578),52),43),(24,557)),(((170,390),(354,(624,627))),(((185,425),(569,642)),374))),561),((((((108,(((116,(120,125)),(123,389)),117)),415),(((238,481),(345,500)),528)),(((((258,439),259),265),275),(544,549))),((((378,522),411),(437,540)),566)),(373,((395,(((((((735,810),741),791),(782,787)),(769,777)),751),(801,(((((823,(832,((845,846),851))),826),852),(856,865)),860)))),(((563,(587,611)),607),584)))))),58),(((((((((645,723),676),(698,725)),(673,675)),(714,717)),(((((652,653),(655,656)),660),702),(659,703))),((((((647,686),(681,688)),692),648),(651,685)),((678,(718,719)),682))),(680,689)),(((658,(661,709)),((666,(707,708)),712)),(668,(669,672))))),(((((((10,(((646,650),683),((((((((654,657),699),((662,704),711)),(693,694)),671),677),(696,720)),715))),((600,630),679)),(253,(414,507))),(112,417)),(((((12,524),((289,498),497)),(((172,424),(174,((176,499),180))),((177,178),179))),(((111,418),483),(((325,399),482),(327,553)))),(((((((17,(321,322)),323),((221,(((317,319),526),501)),315)),484),343),(((296,(((((((((297,(298,299)),419),(302,303)),(304,(305,547))),(307,308)),311),306),(312,(313,435))),310)),(((326,552),398),(((328,334),336),(329,332)))),((338,340),341))),((292,(293,294)),(((((347,351),349),357),352),356))))),((((((((((((((((((((11,701),(670,716)),(695,721)),724),(665,705)),((795,(798,816)),862)),(684,((728,761),(738,809)))),(34,48)),53),(412,562)),(((((((38,598),571),((375,616),593)),(558,560)),580),(47,619)),391)),(((171,175),182),((210,570),632))),(((((60,68),((291,295),384)),394),(((84,92),388),((109,(134,477)),(124,213)))),(((256,(268,270)),545),278))),(((348,355),401),640)),575),555),413),((((((59,63),(62,66)),(64,65)),386),70),67)),(((((188,189),(196,(197,198))),(190,192)),194),(((((364,(366,485)),503),408),((365,506),486)),727))),((218,219),((222,(((441,442),444),445)),(511,512))))),(286,416))),((((51,55),56),(554,620)),((((((((255,431),260),261),505),(263,(264,((271,272),273)))),(266,269)),((276,((277,279),281)),((282,(543,548)),(283,284)))),(430,432)))),14),((((((16,(639,643)),((((199,200),203),204),((206,((209,212),(211,(214,215)))),208))),((396,((((409,637),565),(635,636)),((568,(589,631)),590))),((440,605),(539,542)))),((((((((21,22),((((37,596),39),40),610)),(29,(379,591))),(42,601)),((25,582),(((((44,613),603),615),(371,612)),(556,572)))),169),(((((23,(36,61)),594),(577,(585,586))),581),(((27,573),608),(35,98)))),(46,(((622,623),(626,628)),625)))),((49,195),(((183,(184,186)),436),358))),(((((19,531),529),201),(((54,595),400),(57,377))),(((30,32),(((33,217),369),(381,383))),((((((((((73,75),76),77),428),((((91,463),(466,467)),((93,95),96)),461)),(((((79,(81,(85,87))),423),(89,448)),((454,456),458)),(426,(429,521)))),((((80,421),(82,453)),90),519)),((99,100),101)),(((((102,((103,(105,107)),469)),110),(((115,((119,122),451)),118),450)),((113,(474,478)),(((((((126,160),161),((130,(((132,133),(135,137)),447)),((((136,(141,((142,147),154))),139),515),(((140,516),((((143,(146,148)),159),(((150,152),156),157)),517)),(((((144,151),155),153),145),149))))),(127,129)),473),164),472))),(((162,280),(166,167)),446))),114)))))),((805,(838,839)),807)),854),859),866),827),(((8,(842,847)),849),857)),((((3,831),837),830),((5,835),829)));
 885: 1 -406746.3438 -413817.7564 (0,((((((((((((((((((((1,(2,834)),828),824),844),7),822),858),855),863),(804,841)),((((((((730,731),746),743),736),792),770),(((((752,754),819),793),767),((759,811),776))),(765,(781,784)))),796),((((((((732,734),747),740),737),((((750,(771,774)),(760,763)),(779,788)),790)),(766,818)),((((733,745),742),753),(((757,812),(778,(780,786))),(773,789)))),((799,813),814))),(((((((((((((((((((((((((((((4,836),(6,833)),(9,((843,848),850))),821),825),(840,853)),861),864),806),(((797,800),802),((803,815),817))),((((((644,691),687),649),((((663,(667,710)),((664,706),713)),700),((674,722),697))),690),726)),(((((729,744),748),(739,808)),(((((755,820),794),768),(756,758)),(((762,764),(783,785)),(772,775)))),749)),((13,(20,187)),(26,(28,97)))),(((((((((((72,74),78),468),(94,((462,465),464))),((((((83,86),(420,422)),(88,449)),427),((455,457),459)),460)),520),((121,(((128,158),((((131,138),(163,165)),514),471)),(475,476))),387)),470),(106,502)),((104,359),((191,193),530))),((((((((((((361,532),403),535),362),(406,533)),534),404),405),(367,509)),363),(370,410)),(372,(382,385))))),(((((41,597),592),(((50,(173,181)),((393,588),((576,583),579))),((168,392),(202,((205,479),207))))),((((45,617),(618,634)),(621,(629,633))),559)),(((599,602),606),((604,609),614)))),((((((224,(((((226,537),480),(227,228)),489),(487,538))),(225,438)),229),536),(230,((((((((231,249),(491,493)),(232,251)),((233,((245,247),250)),(((235,236),239),((242,244),494)))),433),(((((234,246),241),237),243),(240,(248,(490,492))))),397),252))),380)),((((((69,71),452),574),376),368),((((287,290),(((300,301),309),638)),496),((((((314,((316,(318,525)),527)),320),(330,(331,(333,(335,337))))),339),((324,342),344)),(((346,(350,434)),353),((495,523),551)))))),(((((216,513),510),223),(220,(443,518))),564)),((254,(((257,262),267),(274,546))),550)),(288,(407,488))),(((360,402),(504,508)),541)),((31,567),641)),58),(((((15,(18,578)),((24,557),561)),43),(((285,(437,540)),373),(((395,801),((((((735,810),741),791),(769,777)),(751,(782,787))),((((823,(832,((845,846),851))),826),(852,(856,865))),860))),(((563,(587,611)),607),584)))),(((52,((170,390),(354,(624,627)))),((((185,425),(569,642)),374),(378,522))),(((((108,(((116,((120,125),389)),117),123)),415),(((238,481),(345,500)),528)),566),((((((258,439),259),265),275),(544,549)),411))))),(286,(((((((((645,723),676),(698,725)),(673,675)),(714,717)),(((((652,653),(655,656)),660),702),(659,703))),((((((647,686),(681,688)),692),648),(651,685)),((678,(718,719)),682))),(680,689)),(((658,(661,709)),((666,(707,708)),712)),(668,(669,672)))))),((((((10,((((646,650),683),((((((((654,657),699),(662,(704,711))),(693,694)),671),677),(696,720)),715)),679)),(414,(507,555))),(((112,417),(253,600)),630)),((((12,524),((289,498),497)),(((172,424),((174,(176,180)),499)),((177,178),179))),(((111,418),((325,399),482)),483))),(((((((((((((((((((11,701),(670,716)),721),695),724),(665,705)),((795,(798,816)),862)),(684,((728,761),(738,809)))),(34,48)),53),(412,562)),((((((38,598),571),(375,616)),(((558,560),593),580)),(47,619)),391)),(((171,175),182),((210,570),632))),((((60,68),(291,295)),394),((((84,92),388),((109,(134,477)),(124,213))),(((256,(268,270)),545),278)))),(((348,355),401),(384,640))),575),((218,219),(222,((((441,442),444),445),(511,512))))),413),((((((59,63),(62,66)),(70,386)),(64,65)),67),(((188,189),((190,192),(196,(197,198)))),(194,(((((364,(366,485)),503),408),((365,506),486)),727)))))),((((((17,((321,322),323)),((221,315),(((317,319),526),501))),484),(((296,((((((((297,(298,299)),419),(302,303)),(304,(305,547))),(306,307)),(308,311)),(312,(313,435))),310)),(((326,552),398),(((328,334),336),(329,332)))),((338,340),341))),(((292,(293,294)),(((((347,351),349),357),352),356)),(327,553))),343))),(14,(((((51,430),(55,56)),(554,620)),((((((255,431),260),(263,(264,((271,272),273)))),((261,505),(266,269))),((276,((277,279),281)),((282,(543,548)),(283,284)))),432)),416))),(((((((19,531),529),201),(((54,400),377),(57,595))),(((33,217),369),(381,383))),(30,32)),(((((((((73,75),76),77),(428,519)),((((91,463),(466,467)),96),((93,95),461))),((((((79,(81,(85,87))),423),(89,448)),((454,456),458)),(426,(429,521))),(((80,421),(82,453)),90))),((99,100),101)),((((((102,469),(103,(105,107))),110),(((115,((119,122),451)),118),450)),((113,(474,478)),((((((126,160),((127,129),((130,(((132,133),(135,137)),447)),(((((136,(141,((142,147),154))),139),515),(140,516)),(((((143,(146,148)),159),(((150,152),156),157)),517),(((((144,151),155),153),145),149)))))),161),473),164),472))),(((162,280),(166,167)),446))),114))),((((((16,((((199,200),203),204),((206,((209,212),(211,(214,215)))),208))),(639,643)),440),((396,(539,542)),(((((409,637),565),(635,636)),((568,(589,631)),590)),605))),((((((((21,22),((((37,596),39),40),610)),(29,(379,591))),(42,601)),((25,582),((((44,613),(603,612)),615),((371,572),556)))),169),((46,(((622,623),(626,628)),625)),608)),(((23,(36,594)),((573,581),(577,(585,586)))),(((27,98),35),61)))),((49,195),(((183,(184,186)),436),358))))),((805,(838,839)),807)),854),859),866),827),(((8,(842,847)),849),857)),((((3,831),837),830),((5,835),829)));
 886: 2 -411726.625 -413755.496 (0,((((((((((((((((((((1,(2,834)),828),824),844),7),822),858),855),863),(804,841)),((((((((730,731),746),743),736),792),770),(((((752,754),819),793),767),((759,811),776))),(765,(781,784)))),796),((((((((732,734),747),740),737),((((750,(771,774)),(760,763)),(779,788)),790)),(766,818)),(((733,745),742),((753,789),(((757,812),778),(773,(780,786)))))),((799,813),814))),(((((((((((((((((((((((((((((((4,836),(6,833)),(9,((843,848),850))),821),825),840),861),853),864),(((797,802),800),((803,815),817))),((((644,691),((649,687),690)),((((663,710),(((664,706),713),667)),700),((674,722),697))),726)),((((((729,748),744),(739,808)),(((((755,820),794),768),(756,758)),(((762,764),(783,785)),(772,775)))),749),806)),(26,(28,97))),(13,(20,187))),(((((((((((72,78),74),((94,468),((462,465),464))),((((((83,86),(420,422)),(88,449)),427),((455,457),459)),460)),520),((121,(((128,158),((((131,138),(163,165)),514),471)),(475,476))),387)),470),(106,502)),104),(((191,193),530),359)),(((((((360,402),(363,(504,508))),407),370),(410,541)),(((((((((361,532),403),535),(406,533)),534),404),405),362),(367,509))),(372,(382,385))))),(((((45,617),(618,634)),(621,(629,633))),559),(((599,602),606),((604,609),614)))),((((((50,579),588),(576,583)),393),(173,181)),((168,392),(202,((205,479),207))))),((((((224,(((((226,537),480),(227,228)),489),(487,538))),225),(229,438)),((230,252),536)),(((((((231,(491,493)),249),(232,251)),((233,((235,236),239)),(((242,244),494),((245,247),250)))),433),(((((234,246),241),237),243),(240,(248,(490,492))))),397)),380)),(((41,597),368),592)),(((((216,513),510),223),(220,(443,518))),564)),(((((69,71),452),574),376),(((254,(((257,262),267),(274,546))),550),((((287,290),638),496),((((((((300,301),309),320),(314,((316,(318,525)),527))),(330,(331,(333,(335,337))))),339),((324,342),344)),(((346,(350,434)),353),((495,523),551))))))),(288,488)),((31,567),641)),(58,544)),(((((((15,18),578),52),43),((24,557),561)),((((((108,(((116,((120,125),389)),117),123)),415),(((238,481),(345,500)),528)),566),(((((258,439),259),265),275),549)),((((170,390),(354,(624,627))),(378,(((411,437),540),522))),(((185,425),(569,642)),374)))),((285,((395,(((((((735,810),741),791),(769,777)),(751,(782,787))),(((((823,(832,((845,846),851))),826),852),(856,865)),860)),801)),(((563,(587,611)),607),584))),373))),253),(((10,414),(((600,630),679),(((646,650),683),(((((((654,657),699),(((662,704),711),694)),693),671),(677,(696,720))),715)))),(((((((((645,723),676),(698,725)),(673,675)),((678,682),(714,717))),(((((652,653),(655,656)),660),702),(659,703))),((((((647,686),(681,688)),692),648),(651,685)),(718,719))),(680,689)),(((658,(661,709)),((666,(707,708)),712)),(668,(669,672)))))),((((((((((((((((((((((((((11,701),716),670),721),695),724),(665,705)),684),(34,48)),(((728,761),(738,809)),((795,(798,816)),862))),53),(412,562)),(((((((38,598),571),((375,616),593)),(558,560)),580),(47,619)),391)),(((171,175),182),((210,570),632))),(((((60,68),((291,295),384)),394),(((84,92),((109,(134,477)),(124,213))),388)),(((256,(268,270)),545),278))),(((348,355),401),640)),575),555),507),413),((((((59,63),(62,66)),(64,65)),386),70),67)),((((((188,189),(197,198)),196),(190,192)),194),(((((364,(366,485)),503),408),((365,506),486)),727))),(((218,222),(219,(((441,442),444),445))),(511,512))),416),(((12,(((289,498),497),524)),(((172,424),(174,((176,180),499))),((177,178),179))),((((((((17,(321,322)),323),(((221,((317,319),526)),501),315)),484),343),(((296,((((((((297,(298,299)),419),(302,303)),(304,(305,547))),(306,307)),(308,311)),(312,(313,435))),310)),((((328,334),336),(329,332)),((338,340),341))),((326,552),398))),((292,(293,294)),(((((347,351),349),357),352),356))),((((111,418),483),(((325,399),482),(327,553))),286)))),(112,417))),(((14,432),(((((((255,431),260),261),505),(263,(264,((271,272),273)))),(266,269)),((276,((277,279),281)),((282,(543,548)),(283,284))))),((((51,55),430),56),(554,620)))),(((((19,531),529),201),((((54,595),400),377),57)),(((30,32),(((((((((73,75),76),77),(((((91,463),(466,467)),96),(93,95)),461)),(((((79,(81,(85,87))),423),(89,448)),((454,456),458)),(426,(429,521)))),((((80,421),(82,453)),90),(428,519))),((99,100),101)),((((((102,(103,(105,107))),469),450),110),((113,(474,478)),(((((126,447),(((127,129),((130,((132,133),(135,137))),(((((136,(141,((142,147),154))),139),515),(140,516)),(((((143,(146,148)),159),(((150,152),156),157)),517),(((((144,151),155),153),145),149))))),(160,161))),473),164),472))),(((115,((119,122),451)),118),(((162,280),(166,167)),446)))),114)),(((33,217),369),(381,383))))),((((((16,639),((((199,200),203),204),((206,((209,212),(211,(214,215)))),208))),643),((396,(539,542)),(((((409,637),565),635),(((568,(589,631)),636),590)),(440,605)))),((((((21,22),(29,(379,591))),((((25,582),(((44,613),(603,612)),615)),((371,572),556)),((((((37,596),39),40),610),42),601))),169),((((23,(36,61)),594),(((27,98),35),(577,(585,586)))),((573,608),581))),(46,(((622,623),(626,628)),625)))),((49,195),(((183,(184,186)),436),358))))),((805,(838,839)),807)),854),859),866),827),(((8,(842,847)),849),857)),((((3,831),837),830),((5,835),829)));
 887: 1 -419520.6562 -413817.2659 (0,(((((((((((((((((((((1,(2,834)),828),824),844),7),822),858),855),863),(804,841)),(((((((730,731),746),743),736),792),(((((752,754),819),793),767),((759,811),776))),(765,(770,(781,784))))),796),((((((((732,734),747),740),737),((((750,774),(760,763)),771),((779,788),790))),(766,818)),(((733,745),742),((((753,778),(780,786)),(757,812)),(773,789)))),((799,813),814))),(((((((((((((((((((((((((4,836),(6,833)),(9,((843,848),850))),821),825),(840,853)),861),864),(((797,800),802),((803,815),817))),((((((729,744),748),(739,808)),(((((755,820),794),768),(756,758)),((((762,764),(783,785)),775),772))),749),806)),(((((644,691),(649,687)),((((663,710),(((664,706),713),667)),700),((674,722),697))),690),726)),(26,(28,97))),(13,(20,187))),((((((((((72,78),74),((94,468),((462,465),464))),((((((83,86),(420,422)),(88,449)),427),((455,457),459)),460)),520),((121,(((128,158),((((131,138),514),(163,165)),471)),(475,476))),387)),470),(106,502)),((104,359),((191,193),530))),((((((((((((361,532),403),535),362),(406,533)),534),404),405),(367,509)),363),(370,410)),(372,(382,385))))),((((41,597),592),(((50,(173,181)),((393,588),((576,583),579))),((168,392),(202,((205,479),207))))),((((45,617),(618,634)),(621,(629,633))),559))),(((599,602),606),((604,609),614))),((((((224,(((((226,537),480),(227,228)),489),(487,538))),(225,438)),229),536),(230,((((((231,249),(491,493)),(((232,251),433),(233,(((235,236),239),(((242,244),494),((245,247),250)))))),(((((234,246),241),237),243),(240,(248,(490,492))))),397),252))),380)),((((((69,71),452),574),(368,376)),(((254,(((257,262),267),(274,546))),550),(((287,290),(((300,301),309),638)),(((((((((314,(316,((318,525),527))),320),(330,(331,(333,(335,337))))),339),344),((324,551),342)),(((346,(350,434)),353),495)),523),496)))),((((((216,513),510),223),(220,(443,518))),564),288))),(((31,567),641),((((360,402),(504,508)),541),(407,488)))),58),((((((15,(18,578)),((24,557),561)),43),(373,((((378,522),411),(437,540)),(((395,((((((735,810),741),(769,791)),(751,(782,787))),777),(801,((((823,(826,(832,((845,846),851)))),852),(856,865)),860)))),563),(584,((587,611),607)))))),(((52,374),(((170,390),(354,(624,627))),((185,425),(569,642)))),(((((108,(((116,((120,125),389)),117),123)),415),(((238,481),(345,500)),528)),566),(((((258,439),259),265),275),(544,549))))),285)),(((((((((10,((414,507),555)),(112,417)),((12,(((172,424),((174,(176,180)),499)),((177,178),179))),(((289,498),497),524))),((600,(630,679)),(((646,650),683),((((((((654,657),699),(((662,711),704),694)),693),671),677),(696,720)),715)))),(((((((((((((((((((11,701),(670,716)),721),695),724),(665,705)),((795,(798,816)),862)),(684,((728,761),(738,809)))),(34,48)),53),(412,562)),((210,570),632)),(((((((38,598),571),(375,616)),(((558,560),593),580)),(47,619)),391),((171,175),182))),(((((60,68),(291,295)),394),((((84,92),388),(((109,134),477),(124,213))),384)),(((256,(268,270)),545),278))),(((348,355),401),640)),575),((218,219),(222,((((441,442),444),445),(511,512))))),413),((((((59,63),(62,66)),(70,386)),(64,65)),67),((((((188,189),(197,198)),196),(190,192)),194),(((((364,(366,485)),503),408),((365,506),486)),727))))),((((((((17,(321,322)),323),((221,(((317,319),526),501)),315)),343),(((296,((((((((((297,(298,299)),419),(302,303)),(304,(305,547))),(307,308)),311),306),(313,435)),312),310)),(((326,552),398),(((328,334),336),(329,332)))),((338,340),341))),(((((347,351),349),357),352),356)),((292,(293,294)),484)),(((111,418),483),(((325,399),482),(327,553))))),253),(286,416)),(((((((((645,723),676),(698,725)),(673,675)),(714,717)),(((((652,653),(655,656)),660),702),(659,703))),((((((647,686),(681,688)),692),648),(651,685)),((678,(718,719)),682))),(680,689)),(((658,661),(((666,709),(707,708)),712)),((668,669),672))))),(((((51,55),430),56),(554,620)),((((((((255,431),260),261),505),(263,(264,((271,272),273)))),(266,269)),((276,((277,279),281)),((282,(543,548)),(283,284)))),432))),14),(((((((16,(639,643)),((((199,200),203),204),((206,((209,212),(211,(214,215)))),208))),440),(((((396,565),635),(((409,637),(589,631)),568)),636),((539,542),605))),(((((((((((21,22),((((37,596),39),40),610)),(379,591)),(42,601)),(((((25,582),(577,(585,586))),(371,572)),556),(((44,613),(603,612)),615))),(29,(36,61))),590),(((27,98),35),(573,608))),169),(46,(((622,623),(626,628)),625))),((23,594),581))),(((((19,531),529),201),(((54,595),400),(57,377))),(((30,32),(((33,217),369),(381,383))),(((((((((73,75),76),77),(428,519)),(((80,421),(82,453)),90)),((((((79,(81,(85,87))),423),(89,448)),((454,456),458)),(426,(429,521))),((((91,463),(466,467)),96),((93,95),461)))),((99,100),101)),((((((102,(103,(105,107))),469),450),((115,((119,122),451)),118)),(110,((113,(474,478)),(((((((126,160),161),(130,(((((132,133),447),(135,137)),((((143,(146,148)),159),(((150,152),156),157)),517)),(((((136,(141,((142,147),154))),139),515),(140,516)),(144,((145,149),((151,155),153))))))),(127,129)),473),164),472)))),(((162,280),(166,167)),446))),114)))),((49,195),(((183,(184,186)),436),358))))),((805,(838,839)),807)),854),859),866),857),827),((8,(842,847)),849)),((((3,831),837),830),((5,835),829)));
 888: 1 -412367.0312 -413743.1612 (0,((((((((((((((((((((1,(2,834)),828),824),844),7),822),858),855),863),(804,841)),((((((((730,731),746),743),736),792),770),(((((752,754),819),793),767),((759,811),776))),(765,(781,784)))),796),((((((((732,734),747),740),737),((((750,774),(760,763)),771),((779,788),790))),(766,818)),(((733,745),742),((753,789),((757,812),((773,(780,786)),778))))),((799,813),814))),((((((((((((((((((((((((((((4,836),(6,833)),(9,((843,848),850))),821),825),(840,853)),861),864),(((797,802),800),((803,815),817))),((((((729,748),744),(739,808)),(((((755,820),794),768),(756,758)),(((762,764),(783,785)),(772,775)))),749),806)),(((((644,691),(649,687)),((((663,710),(((664,706),713),667)),700),((674,722),697))),690),726)),(26,(28,97))),(13,(20,187))),((((((224,(((((226,537),480),(227,228)),489),(487,538))),(225,438)),229),536),(230,((((((231,249),(491,493)),(((232,251),433),(233,(((235,236),239),(((242,244),494),((245,247),250)))))),(((((234,246),241),237),243),(240,(248,(490,492))))),397),252))),380)),(((((41,597),592),(((((50,579),588),(576,583)),((173,181),393)),((168,392),(202,((205,479),207))))),((((45,617),(618,634)),(621,(629,633))),559)),(((599,602),606),((604,609),614)))),(((((((((((72,78),74),((94,468),((462,465),464))),((((((83,86),(420,422)),(88,449)),427),((455,457),459)),460)),520),((121,(((128,158),((((131,138),(163,165)),514),471)),(475,476))),387)),470),(106,502)),(372,(382,385))),((104,359),((191,193),530))),((((((360,402),(363,(504,508))),370),541),(407,410)),(((((((((361,532),403),535),(406,533)),534),404),405),362),(367,509))))),(368,376)),(((((216,513),510),223),(220,(443,518))),564)),((((69,71),452),574),(((254,(((257,262),267),(274,546))),550),((((((287,290),638),496),((((((300,301),309),320),(314,((316,(318,525)),527))),(330,(331,(333,(335,337))))),(((324,342),344),339))),((((346,(350,434)),353),551),495)),523)))),(288,488)),((31,567),641)),(58,544)),((((((15,(18,578)),52),43),((24,557),561)),((((((108,(((116,((120,125),389)),117),123)),415),(((238,481),(345,500)),528)),566),(((((258,439),259),265),275),549)),((((170,390),(354,(624,627))),(378,(((411,437),540),522))),(((185,425),(569,642)),374)))),((285,((395,((((((735,810),741),791),(769,777)),(751,(782,787))),(801,(((((823,(832,((845,846),851))),826),852),(856,865)),860)))),(((563,(587,611)),607),584))),373))),(((((((((645,723),676),(698,725)),(673,675)),(714,717)),(((((652,653),(655,656)),660),702),(659,703))),((((((647,686),(681,688)),692),648),(651,685)),((678,(718,719)),682))),(680,689)),(((658,(661,709)),((666,(707,708)),712)),(668,(669,672))))),(((((((10,414),507),253),(((600,679),630),(((646,650),683),((((((((654,657),699),(662,(704,711))),694),693),671),(677,(696,720))),715)))),(((12,((((172,424),499),(174,(176,180))),((177,178),179))),(((289,498),497),524)),(((((((17,((321,322),323)),((221,(((317,319),526),501)),315)),484),343),(((296,(((((((((297,(298,299)),419),(302,303)),(304,(305,547))),(306,307)),311),(308,435)),(312,313)),310)),(((326,552),398),(((328,334),336),(329,332)))),((338,340),341))),((292,(293,294)),(((((347,351),349),357),352),356))),((((111,418),483),(((325,399),482),(327,553))),286)))),((((((((((((((((((((((11,701),716),670),721),695),724),(665,705)),684),(34,48)),(((728,761),(738,809)),((795,(798,816)),862))),53),(412,562)),(((((((38,598),571),((375,616),593)),(558,560)),580),(47,619)),391)),(((171,175),182),((210,570),632))),(((((60,68),((291,295),384)),394),(((84,92),((109,(134,477)),(124,213))),388)),(((256,(268,270)),545),278))),(((348,355),401),640)),575),555),413),((((((59,63),(62,66)),(70,386)),(64,65)),67),((((188,189),(196,(197,198))),((190,194),192)),(((((364,(366,485)),503),408),((365,506),486)),727)))),(((218,222),(219,(((441,442),444),445))),(511,512))),(112,417))),416)),(((((51,55),430),56),(554,620)),((((((((255,431),260),261),505),(263,(264,((271,272),273)))),(266,269)),((276,((277,279),281)),((282,(543,548)),(283,284)))),432))),14),((((((16,((((199,200),203),204),((206,((209,212),(211,(214,215)))),208))),(639,643)),((396,((440,605),(539,542))),((((409,637),565),(635,636)),((568,(589,631)),590)))),((((((((21,22),((((37,596),39),40),610)),(29,(379,591))),(42,601)),((25,582),((((44,613),(603,612)),615),((371,572),556)))),169),(((((23,(36,61)),594),(577,(585,586))),((27,98),35)),((573,608),581))),(46,(((622,623),(626,628)),625)))),((49,195),(((183,(184,186)),436),358))),(((((19,531),529),201),(((54,595),400),(57,377))),(((30,32),(((33,217),369),(381,383))),(((((((((73,75),76),77),(428,519)),(((80,421),(82,453)),90)),((((((79,(81,(85,87))),423),(89,448)),((454,456),458)),(426,(429,521))),((((91,463),(466,467)),96),((93,95),461)))),(((99,100),101),(((162,280),(166,167)),446))),(((((102,(103,(105,107))),469),450),((115,((119,122),451)),118)),(110,((113,(474,478)),((((((126,160),((127,129),((130,(((132,133),(135,137)),((140,516),447))),((((136,(141,((142,147),154))),139),515),(((((143,(146,148)),159),(((150,152),156),157)),517),(((((144,151),155),153),145),149)))))),161),473),164),472))))),114)))))),((805,(838,839)),807)),854),859),866),827),(((8,(842,847)),849),857)),((((3,831),837),830),((5,835),829)));
 889: 1 -399269.0625 -413763.3897 (0,(((((((((((((((((((1,(2,834)),828),824),844),7),822),(855,858)),863),(804,841)),((((((((730,731),746),743),736),792),770),(((((752,754),819),793),767),((759,811),776))),(765,(781,784)))),796),((((((((732,734),747),740),737),((((750,(771,774)),(760,763)),(779,788)),790)),(766,818)),(((733,745),742),((753,789),(((757,812),778),(773,(780,786)))))),((799,813),814))),((((((((((((((((((((((((((((4,836),(6,833)),(9,((843,848),850))),821),825),861),(840,853)),864),((((797,802),800),(803,815)),817)),((((((729,744),748),(739,808)),(((((755,820),794),768),(756,758)),(((762,764),(783,785)),(772,775)))),749),806)),((((644,691),((649,687),690)),((((663,(667,710)),((664,706),713)),700),((674,722),697))),726)),(26,(28,97))),(13,(20,187))),(((((((((((72,78),74),((94,468),((462,465),464))),((((((83,86),(420,422)),(88,449)),427),((455,457),459)),460)),520),((121,((((128,(((131,138),(163,165)),514)),471),158),(475,476))),387)),470),(106,502)),(372,(382,385))),((104,359),((191,193),530))),(((((360,402),(363,(504,508))),370),((407,410),541)),(((((((((361,532),403),535),(406,533)),534),404),405),362),(367,509))))),(((((41,592),597),(((((50,588),579),(576,583)),((173,181),393)),((168,392),(202,((205,479),207))))),((((45,617),(618,634)),(621,(629,633))),559)),(((599,602),606),((604,609),614)))),((((((224,(((((226,537),480),(227,228)),489),(487,538))),(225,438)),229),((230,252),536)),(((((231,249),(491,493)),(((232,251),433),(233,(((235,236),239),(((242,244),494),((245,247),250)))))),(((((234,246),241),237),243),(240,(248,(490,492))))),397)),380)),((((((69,71),452),574),376),368),(((254,(((257,262),267),(274,546))),550),(((((287,290),638),496),((((((300,301),309),320),(314,((316,(318,525)),527))),(330,(331,(333,(335,337))))),(((324,342),344),339))),(((((346,(350,434)),353),551),523),495))))),(((((216,513),510),223),(220,(443,518))),564)),(288,488)),((31,567),641)),544),285),58),((((((((((15,18),578),52),43),(24,557)),((((170,390),(624,627)),(354,374)),((185,425),(569,642)))),561),(((((108,(((116,((120,125),389)),117),123)),415),(((238,481),(345,500)),528)),(((((258,439),259),265),275),549)),((((378,522),411),(437,540)),566))),373),(((395,((((((735,810),741),791),(769,777)),(751,(782,787))),(801,(((((823,(832,((845,846),851))),826),852),(856,865)),860)))),(563,611)),(584,(587,607))))),(((((((((645,723),676),(698,725)),(673,675)),(714,717)),((((((652,653),(655,656)),660),702),659),703)),((((((647,686),(681,688)),692),648),(651,685)),((678,(718,719)),682))),(680,689)),(((658,(661,709)),((668,(669,672)),712)),(666,(707,708))))),(((((((10,(414,507)),((12,(((172,424),(174,((176,180),499))),((177,178),179))),(((289,498),497),524))),(((600,630),679),(((646,650),683),((((((((654,657),699),(662,(704,711))),(693,694)),671),677),(696,720)),715)))),(((((((((((((((((((((11,701),(670,716)),721),695),724),(665,705)),((795,(798,816)),862)),(684,((728,761),(738,809)))),(34,48)),53),(412,562)),(((((((38,598),571),((375,616),593)),(558,560)),580),(47,619)),391)),(((171,175),182),((210,570),632))),(((((60,68),((291,295),384)),394),(((84,92),((109,(134,477)),(124,213))),388)),(((256,(268,270)),545),278))),(((348,355),401),640)),575),555),(((((59,63),(62,66)),(70,386)),(64,65)),67)),(((((188,189),(197,198)),196),((190,194),192)),(((((364,(366,485)),503),408),((365,506),486)),727))),(((218,219),((222,(((441,442),444),445)),(511,512))),413)),(112,417))),((((((((17,(321,322)),323),((221,(((317,319),526),501)),315)),484),343),((292,(293,294)),(((((347,351),349),357),352),356))),(((296,((((((((297,(298,299)),419),(302,303)),(304,(305,547))),(307,308)),311),(306,(312,(313,435)))),310)),(((326,552),398),(((328,334),336),(329,332)))),((338,340),341))),((((111,418),483),(((325,399),482),(327,553))),286))),253),416)),(14,(((((51,55),430),56),(554,620)),((((((((255,431),260),261),505),(263,(264,((271,272),273)))),(266,269)),((276,((277,279),281)),((282,(543,548)),(283,284)))),432)))),((((((16,((((199,200),203),204),((206,((209,212),(211,(214,215)))),208))),(639,643)),((396,((((409,637),565),635),(((568,(589,631)),636),590))),((440,605),(539,542)))),((((((((21,22),((((37,596),39),40),610)),(29,(379,591))),(((25,582),((((44,603),615),((371,612),613)),(556,572))),42)),601),169),((((23,(36,61)),594),(577,(585,586))),(((27,98),35),((573,581),608)))),(46,(((622,623),(626,628)),625)))),((49,195),(((183,(184,186)),436),358))),(((((19,531),529),201),(((54,595),400),(57,377))),(((30,32),(((33,217),369),(381,383))),(((((((((73,75),76),77),((((91,463),(466,467)),(93,461)),95)),(((((79,(81,(85,87))),423),(89,448)),((454,456),458)),(426,(429,521)))),(((((80,421),(82,453)),90),96),(428,519))),(((99,100),101),(((162,280),(166,167)),446))),((((((102,103),469),(105,107)),450),((115,((119,122),451)),118)),(110,((113,(474,478)),((((((126,160),(((127,129),130),((((132,133),447),(135,137)),(((((136,(141,((142,147),154))),139),515),(140,516)),(((((143,(146,148)),159),(((150,152),156),157)),517),(((((144,151),155),153),145),149)))))),161),473),164),472))))),114)))))),((805,(838,839)),807)),854),859),866),827),(((8,(842,847)),849),857)),((((3,831),837),830),((5,835),829)));
 890: 2 -395847.1875 -413790.8422 (0,(((((((((((((((((((((1,(2,834)),828),824),844),7),822),858),855),863),(804,841)),((((((((730,731),746),743),736),792),770),(((((752,754),819),793),767),((759,811),776))),(765,(781,784)))),796),((((((((732,734),747),740),737),((((750,(771,774)),(760,763)),(779,788)),790)),(766,818)),((((733,745),742),753),(((757,812),(778,(780,786))),(773,789)))),((799,813),814))),((((((((((((((((((((((((((((4,836),(6,833)),(9,((843,848),850))),821),825),853),861),864),(((797,800),802),((803,815),817))),((((((729,744),748),(739,808)),(((((755,820),794),768),(756,758)),(((762,764),(783,785)),(772,775)))),749),(806,840))),((((644,((649,691),687)),(((663,(667,(700,710))),((664,706),713)),((674,722),697))),690),726)),((13,(20,187)),(26,(28,97)))),((((((((((72,74),78),((94,468),((462,465),464))),((((((83,86),(420,422)),(88,449)),427),((455,457),459)),460)),520),((121,(((128,158),((((131,138),(163,165)),514),471)),(475,476))),387)),470),(106,502)),((104,359),((191,193),530))),(((((((((((361,532),403),(362,535)),(406,533)),534),404),405),(367,509)),363),(370,410)),(372,(382,385))))),(((((41,592),597),(((50,(173,181)),((393,588),((576,583),579))),((168,392),(202,((205,479),207))))),((((45,617),(618,634)),(621,(629,633))),559)),(((599,602),606),((604,609),614)))),((((((224,(((((226,537),480),(227,228)),489),(487,538))),225),(229,438)),536),(230,(((((((((231,(491,493)),(232,249)),233),251),(((235,236),239),(((242,244),494),((245,247),250)))),433),(((((234,246),241),237),243),(240,(248,(490,492))))),397),252))),380)),((((((69,71),452),574),376),368),(((254,((257,262),267)),((274,550),546)),(((287,290),(((300,301),309),638)),(((((((314,((316,(318,525)),527)),320),(330,(331,(333,(335,337))))),339),((324,342),344)),(((((346,(350,434)),353),551),523),495)),496))))),(((((216,513),510),223),(220,(443,518))),564)),288),((((360,402),(504,508)),541),(407,488))),((31,567),641)),285),(((((15,(18,578)),((24,557),561)),43),((373,(((395,((((((735,810),741),791),(769,777)),(751,(782,787))),(801,(((((823,(832,((845,846),851))),826),852),(856,865)),860)))),(563,(587,611))),((437,540),607))),584)),((((52,374),((185,425),(569,642))),((170,390),(354,(624,627)))),((((((108,(((116,((120,125),389)),117),123)),528),415),((238,481),(345,500))),(((((258,439),259),265),275),(544,549))),((378,(411,522)),566))))),58),((286,416),(432,(((((((645,723),676),(698,725)),((((((652,653),(655,656)),660),702),(659,703)),((673,675),(714,717)))),((((((647,686),(681,688)),692),648),(651,685)),((678,(718,719)),682))),(680,689)),(((658,661),(((666,709),(707,708)),712)),(668,(669,672))))))),(((((10,(((600,679),630),(((646,650),683),(((((((654,657),699),(((662,711),704),694)),693),671),(677,(696,720))),715)))),253),((414,507),555)),((((12,((325,399),482)),((111,418),483)),(((((172,424),499),(174,(176,180))),((177,178),179)),(((289,498),497),524))),((((((17,(321,322)),323),((221,(((317,319),526),501)),315)),343),(((296,((((((((297,(298,299)),419),(302,303)),(304,(305,547))),(306,307)),(308,311)),(312,(313,435))),310)),(((326,552),398),(((328,334),336),(329,332)))),((327,553),((338,340),341)))),(((292,(293,294)),484),(((((347,351),349),357),352),356))))),(((((((((((((((((((((11,701),(670,716)),721),695),724),(665,705)),684),((795,(798,816)),862)),((728,761),(738,809))),(34,48)),53),(412,562)),((((((((38,598),571),(593,616)),((558,560),580)),375),(47,619)),391),(((171,175),182),((210,570),632)))),((((60,68),((84,92),(((109,(134,477)),(124,213)),388))),(((((256,(268,270)),545),278),384),394)),(291,295))),(((348,355),401),640)),575),((((218,222),(219,(((441,442),444),445))),(511,512)),((365,486),506))),((((364,(366,485)),503),408),413)),((((188,189),(196,(197,198))),(190,192)),194)),(((((59,63),(62,66)),(70,386)),(64,65)),67)),((112,417),727)))),((14,(((((((255,431),260),261),505),(263,(264,((271,272),273)))),(266,269)),((276,((277,279),281)),((282,(543,548)),(283,284))))),((((51,55),430),56),(554,620)))),(((((((19,531),529),201),((((54,595),400),377),57)),(((33,217),369),(381,383))),(30,32)),(((((((((73,75),76),77),((((91,463),(466,467)),96),((93,95),461))),(((((79,(81,(85,87))),423),(89,448)),((454,456),458)),(426,(429,521)))),((((80,421),(82,453)),90),(428,519))),((99,100),101)),(((((((102,(103,(105,107))),469),110),450),((115,((119,122),451)),118)),((113,(474,478)),(((((((126,160),161),((130,(((132,133),(135,137)),447)),(((((136,(141,((142,147),154))),139),515),(140,516)),(((((143,(146,148)),159),(((150,152),156),157)),517),(((((144,151),155),153),145),149))))),(127,129)),473),164),472))),(((162,280),(166,167)),446))),114))),(((((((16,((((199,200),203),204),((206,((209,212),(211,(214,215)))),208))),(639,643)),440),((396,(539,542)),((((409,637),565),(635,636)),((568,(589,631)),590)))),605),((((((((21,22),((((37,596),39),40),610)),(29,(379,591))),(42,601)),((25,582),((((44,613),(603,612)),615),((371,572),556)))),169),(((23,(36,61)),594),((((27,98),35),(((573,(585,586)),577),581)),608))),(46,(((622,623),(626,628)),625)))),((49,195),(((183,(184,186)),436),358))))),((805,(838,839)),807)),854),859),866),857),827),((8,(842,847)),849)),((((3,831),837),830),((5,835),829)));
 891: 2 -412041.6875 -413761.7197 (0,((((((((((((((((((((1,(2,834)),828),824),844),7),822),858),855),863),(804,841)),((((((((730,731),746),743),736),792),770),(((((752,754),819),793),767),((759,811),776))),(765,(781,784)))),796),((((((((732,734),747),740),737),((((750,(771,774)),(760,763)),(779,788)),790)),(766,818)),(((733,745),742),((753,789),(((757,812),778),(773,(780,786)))))),((799,813),814))),((((((((((((((((((((((((((((((4,836),(6,833)),(9,((843,848),850))),821),825),(840,853)),861),864),((((797,800),802),(803,815)),817)),((((644,691),((649,687),690)),((((663,(667,710)),((664,706),713)),700),((674,722),697))),726)),((((((729,748),744),(739,808)),(((((755,820),794),768),(756,758)),(((762,764),(783,785)),(772,775)))),749),806)),(26,(28,97))),(13,(20,187))),((((((((((72,78),74),((462,465),464)),460),((((((83,86),(420,422)),(88,449)),427),((455,457),459)),((94,468),520))),((121,((((128,(((131,138),(163,165)),514)),471),158),(475,476))),387)),470),(106,502)),((104,359),((191,193),530))),(((((((360,402),(363,(504,508))),370),541),(407,410)),(((((((((361,532),403),535),(406,533)),534),404),405),362),(367,509))),(372,(382,385))))),559),(((45,617),(618,634)),(621,(629,633)))),(((((((224,(((((226,537),480),(227,228)),489),(487,538))),225),(229,438)),536),(230,((((((231,249),(491,493)),(((232,251),433),(233,(((235,236),239),(((242,244),494),((245,247),250)))))),(((((234,246),241),237),243),(240,(248,(490,492))))),397),252))),380),(((599,602),606),((604,609),614)))),((41,592),597)),((((((50,579),(576,583)),588),393),(173,181)),((168,392),(202,((205,479),207))))),((((((69,71),452),574),(368,376)),(((254,(((257,262),267),(274,546))),550),((((((287,290),638),496),((((((300,301),309),320),(314,((316,(318,525)),527))),(330,(331,(333,(335,337))))),(((324,342),344),339))),((346,(350,434)),353)),((495,523),551)))),((((216,513),510),((220,(443,518)),223)),564))),((31,567),641)),(288,488)),285),(58,544)),((((((15,(18,578)),52),43),((24,557),561)),(373,((((395,((((((735,810),741),791),(769,777)),(751,(782,787))),(801,(((((823,(832,((845,846),851))),826),852),(856,865)),860)))),563),((587,611),607)),584))),((((((108,(((116,((120,125),389)),117),123)),415),(((238,481),(345,500)),528)),566),(((((258,439),259),265),275),549)),((((170,390),(354,(624,627))),(378,(((411,437),540),522))),(((185,425),(569,642)),374))))),(((((((((645,723),676),(698,725)),(673,675)),(714,717)),(((((652,653),(655,656)),660),702),(659,703))),((((((647,686),(681,688)),692),648),(651,685)),((678,(718,719)),682))),(680,689)),(((658,666),(707,708)),((661,709),((668,(669,672)),712))))),((((((10,(414,507)),(112,417)),(253,(((600,679),630),(((646,650),683),((((((((654,657),699),(662,(704,711))),694),693),671),(677,(696,720))),715))))),(((12,(((172,424),((174,(176,180)),499)),((177,178),179))),(((289,498),497),524)),(((((((((17,(321,322)),323),((221,(((317,319),526),501)),315)),484),343),(((296,(((((((((297,(298,299)),419),(302,303)),(304,(305,547))),(307,308)),311),306),(312,(313,435))),310)),(((326,552),398),(((328,334),336),(329,332)))),((338,340),341))),(((((347,351),349),357),352),356)),(((((((59,63),(62,66)),(64,65)),386),70),67),(292,(293,294)))),((((111,418),483),(((325,399),482),(327,553))),286)))),((((((((((((((((((((11,701),(670,716)),721),695),724),(665,705)),((795,(798,816)),862)),(684,((728,761),(738,809)))),(34,48)),53),(412,562)),(((((((38,598),571),((375,616),593)),(558,560)),580),(47,619)),391)),(((171,175),182),((210,570),632))),(((((60,68),((291,295),384)),394),(((84,92),((109,(134,477)),(124,213))),388)),(((256,(268,270)),545),278))),(((348,355),401),640)),575),555),413),((((188,189),(196,(197,198))),(190,192)),(194,(((((364,(366,485)),503),408),((365,506),486)),727)))),((218,219),((222,(((441,442),444),445)),(511,512))))),416)),(((((51,55),430),(56,554)),620),((((((((255,431),260),261),505),(263,(264,((271,272),273)))),(266,269)),((276,((277,279),281)),((282,(543,548)),(283,284)))),432))),14),((((((16,((((199,200),203),204),((206,((209,212),(211,(214,215)))),208))),643),((396,((440,605),(539,542))),((((409,637),565),(635,636)),((568,(589,631)),590)))),((((((((21,22),((((37,596),39),40),610)),(29,(379,591))),(42,601)),((25,582),((((44,613),(603,612)),615),((371,572),556)))),(169,608)),((46,(((622,623),(626,628)),625)),639)),(((23,(36,61)),594),(((27,98),35),(((573,(585,586)),577),581))))),(((19,(201,(529,531))),(((54,595),400),(57,377))),(((30,32),(((33,217),369),(381,383))),(((((((((73,75),76),77),(428,519)),((((91,463),(466,467)),96),((93,95),461))),(((((79,(81,(85,87))),423),(89,448)),((454,456),458)),(426,(429,521)))),(((80,421),90),(82,453))),114),((((99,100),101),(((162,280),(166,167)),446)),(((((102,103),((105,107),469)),450),((115,((119,122),451)),118)),(110,((113,(474,478)),((((((126,160),((127,129),((130,(((132,133),(135,137)),447)),((((136,(141,((142,147),154))),139),515),(((140,516),((((143,(146,148)),159),(((150,152),156),157)),517)),(((((144,151),155),153),145),149)))))),161),473),164),472))))))))),((49,195),(((183,(184,186)),436),358))))),((805,(838,839)),807)),854),859),866),827),(((8,(842,847)),849),857)),((((3,831),837),830),((5,835),829)));
 892: 1 -414934.4375 -413770.8812 (0,((((((((((((((((((((1,(2,834)),828),824),844),7),822),858),855),863),(804,841)),((((((((730,731),746),743),736),792),770),(((((752,754),819),793),767),((759,811),776))),(765,(781,784)))),796),(((((((((732,734),747),740),737),(((750,(771,774)),(760,763)),(779,788))),790),(766,818)),(((733,745),742),((753,789),((757,812),((773,(780,786)),778))))),((799,813),814))),(((((((((((((((((((((((((((4,836),(6,833)),(9,((843,848),850))),821),825),(840,853)),861),864),((((797,800),802),(803,815)),817)),((((644,691),(649,(687,690))),((((663,(667,710)),((664,706),713)),700),((674,722),697))),726)),((((((729,748),744),(739,808)),(((((755,820),794),768),(756,758)),(((762,764),(783,785)),(772,775)))),749),806)),(26,(28,97))),(20,187)),(((((((((((72,78),74),((94,468),((462,465),464))),((((((83,86),(420,422)),(88,449)),427),((455,457),459)),460)),520),((121,((((128,(((131,138),(163,165)),514)),471),158),(475,476))),387)),470),(106,502)),(372,(382,385))),((104,359),((191,193),530))),((((((360,402),(363,(504,508))),370),541),(407,410)),(((((((((361,532),403),535),(406,533)),534),404),405),362),(367,509))))),13),(((((41,597),592),(((50,(173,181)),(393,(((576,583),579),588))),((168,392),(202,((205,479),207))))),((((45,617),(618,634)),(621,(629,633))),559)),(((599,602),606),((604,609),614)))),(((((224,(((((226,537),480),(227,228)),489),(487,538))),(225,(229,438))),((230,252),536)),((((((231,249),(491,493)),232),((((233,239),((245,247),250)),((235,236),((242,244),494))),(251,433))),(((((234,246),241),237),243),(240,(248,(490,492))))),397)),380)),(((((((69,71),452),574),376),368),(((254,(((257,262),267),(274,546))),550),(((((287,290),638),496),((((((300,301),309),320),(314,((316,(318,525)),527))),(330,(331,(333,(335,337))))),(((324,342),344),339))),(((346,(350,434)),353),((495,523),551))))),(((((216,513),510),223),(220,(443,518))),564))),((31,567),641)),(288,488)),(58,544)),(((((((15,18),578),52),43),((24,557),561)),((373,587),((((395,801),((((((735,810),741),791),(769,777)),(751,(782,787))),(((((823,(832,((845,846),851))),826),852),(856,865)),860))),(563,611)),(584,607)))),(((((108,(((116,((120,125),389)),123),117)),415),(((238,481),(345,500)),528)),(((((170,390),(354,(624,627))),(((185,425),(569,642)),374)),((((378,522),411),(437,540)),566)),(((((258,439),259),265),275),549))),285))),(((((((((645,723),676),(698,725)),(673,675)),(714,717)),(((((652,653),(655,656)),660),702),(659,703))),((((((647,686),(681,688)),692),648),(651,685)),((678,(718,719)),682))),(680,689)),(((658,(661,709)),((666,(707,708)),712)),((668,669),672)))),((((((10,(414,507)),(112,417)),((253,600),(630,(((646,(650,683)),((((((((654,657),699),(662,(704,711))),(693,694)),671),677),(696,720)),715)),679)))),(((((12,(((172,424),(174,((176,180),499))),((177,178),179))),(((289,498),497),524)),(((325,399),482),(327,553))),((111,418),483)),((((((((17,((321,322),323)),((221,(((317,319),526),501)),315)),484),343),((((((296,310),((((((297,(298,299)),419),(302,303)),(304,(305,547))),(306,307)),(308,311))),435),(312,313)),(((326,552),398),(((328,334),336),(329,332)))),((338,340),341))),(((((347,351),349),357),352),356)),(292,(293,294))),286))),((((((((((((((((((((11,701),(670,716)),721),695),724),(665,705)),684),((795,(798,816)),862)),((728,761),(738,809))),(34,48)),53),(412,562)),((((((((38,598),571),((375,616),593)),(558,560)),580),(47,619)),391),575)),(((171,175),182),((210,570),632))),(((((60,68),((291,295),384)),394),(((84,92),(((109,134),477),(124,213))),388)),(((256,(268,270)),545),278))),(((348,355),401),640)),555),413),((((((59,63),(62,66)),(70,386)),(64,65)),67),((((((188,189),(197,198)),196),(190,192)),194),(((((364,(366,485)),503),408),((365,506),486)),727)))),((218,219),((222,(((441,442),444),445)),(511,512))))),416)),(((((51,55),430),(56,554)),620),((((((((255,431),260),261),505),(263,(264,((271,272),273)))),(266,269)),((276,((277,279),281)),((282,(543,548)),(283,284)))),432))),14),((((((16,((((199,200),203),204),((206,((209,212),(211,(214,215)))),208))),(639,643)),((396,(((((409,637),565),(635,636)),((568,(589,631)),590)),(440,605))),(539,542))),((((((((21,22),((((37,596),39),40),610)),(29,(379,591))),(42,601)),((25,582),((((44,613),(603,612)),615),(371,(556,572))))),169),((23,594),((((27,98),35),((36,61),577)),(((573,(585,586)),581),608)))),(46,(((622,623),(626,628)),625)))),((49,195),(((183,(184,186)),436),358))),(((19,(201,(529,531))),(((54,595),400),(57,377))),(((30,32),(((33,217),369),(381,383))),(((((((((73,75),76),77),(428,519)),(((80,421),(82,453)),90)),((((((79,(81,(85,87))),423),(89,448)),((454,456),458)),(426,(429,521))),((((91,463),(466,467)),96),((93,95),461)))),(((99,100),101),(((162,280),(166,167)),446))),(((((102,103),((105,107),469)),110),(((115,((119,122),451)),118),450)),((113,(474,478)),((((((126,160),((127,129),((130,(((132,133),(135,137)),447)),((((136,(141,((142,147),154))),139),515),(((140,516),((((143,(146,148)),159),(((150,152),156),157)),517)),(((((144,151),155),153),145),149)))))),161),473),164),472)))),114)))))),((805,(838,839)),807)),854),859),866),827),(((8,(842,847)),849),857)),((((3,831),837),830),((5,835),829)));
 893: 1 -401819.1875 -413782.6253 (0,(((((((((((((((((((((1,(2,834)),828),824),844),7),822),858),855),863),(804,841)),((((((730,731),746),743),736),792),((((((752,754),819),793),767),((759,811),776)),((765,(781,784)),770)))),796),((799,813),814)),(((((((732,734),747),740),737),((((750,(771,774)),(760,763)),(779,788)),790)),(766,818)),(((733,745),742),((753,789),(((757,812),773),(778,(780,786))))))),(((((((((((((((((((((((((((((((4,836),(6,833)),(9,((843,848),850))),821),825),840),861),853),864),806),((((797,800),802),(803,815)),817)),(((((644,691),(649,687)),((((663,(667,710)),((664,706),713)),700),((674,722),697))),690),726)),(((((729,744),748),(739,808)),(((((755,820),794),768),(756,758)),(((762,764),(783,785)),(772,775)))),749)),(26,(28,97))),(13,(20,187))),(((((((((72,78),74),((94,468),((462,465),464))),((((((83,86),(420,422)),(88,449)),427),((455,457),459)),460)),((121,(((128,158),((((131,138),(163,165)),514),471)),((475,476),520))),387)),470),(106,502)),((104,359),((191,193),530))),((((((((((((361,532),403),535),362),(406,533)),534),404),405),(367,509)),363),(370,410)),(372,(382,385))))),((((41,597),592),(((599,602),606),((604,609),614))),((((45,617),(618,634)),(621,(629,633))),559))),((((((50,579),588),(576,583)),393),(173,181)),((168,392),(202,((205,479),207))))),((((((224,(((((226,537),480),(227,228)),489),(487,538))),(225,438)),229),536),(230,((((((((231,(491,493)),249),(232,251)),(233,(((235,236),239),(((242,244),494),((245,247),250))))),433),(((((234,246),241),237),243),(240,(248,(490,492))))),397),252))),380)),((((((69,71),452),574),376),368),(((254,(((257,262),267),(274,546))),550),(((287,290),(((300,301),309),638)),((((((((314,((316,(318,525)),527)),320),(330,(331,(333,(335,337))))),339),344),(324,342)),(((346,(350,434)),353),551)),((495,496),523)))))),(((((216,513),510),223),(220,(443,518))),564)),(288,(407,488))),(((360,402),(504,508)),541)),((31,567),641)),285),((((((((15,18),578),52),43),((24,557),561)),((170,390),(354,(624,627)))),((((((108,(((116,((120,125),389)),123),117)),415),(((238,481),(345,500)),528)),(((((258,439),259),265),275),(544,549))),((378,(411,522)),566)),(((185,425),(569,642)),374))),((373,(((395,(((((((735,810),741),791),(769,777)),(782,787)),751),(801,(((((823,(832,((845,846),851))),826),852),(856,865)),860)))),((563,(587,611)),607)),(437,540))),584))),58),(((((((((645,723),676),(698,725)),(673,675)),(714,717)),(((((652,653),(655,656)),660),702),(659,703))),((((((647,686),(681,688)),692),648),(651,685)),((678,(718,719)),682))),(680,689)),(((658,(661,709)),((666,(707,708)),712)),(668,(669,672))))),(((((((10,(((646,650),683),((((((((654,657),699),(662,(704,711))),(693,694)),671),677),(696,720)),715))),((600,679),630)),((253,414),507)),(112,417)),(((12,(((289,498),497),524)),((((172,424),499),(174,(176,180))),((177,178),179))),((((((((17,(321,322)),323),((221,(((317,319),526),501)),315)),484),343),(((296,(((((((((297,(298,299)),419),(302,303)),(304,(305,547))),(307,308)),311),306),(312,(313,435))),310)),(((326,552),398),(((328,334),336),(329,332)))),((338,340),341))),((292,(293,294)),(((((347,351),349),357),352),356))),(((111,418),483),(((325,399),482),(327,553)))))),((((((((((((((((((((11,701),(670,716)),721),695),724),(665,705)),((795,(798,816)),862)),(684,((728,761),(738,809)))),(34,48)),53),(412,562)),(((((((38,598),571),(375,616)),(558,560)),((47,619),593)),580),391)),(((((((60,68),384),394),(((84,92),388),((109,(134,477)),(124,213)))),(((256,(268,270)),545),278)),(291,295)),(((171,175),182),((210,570),632)))),(((348,355),401),640)),575),555),413),((((((59,63),(62,66)),(64,65)),386),70),67)),(((((188,189),(196,(197,198))),(190,192)),194),(((((364,(366,485)),503),408),((365,506),486)),727))),((218,219),((222,(((441,442),444),445)),(511,512))))),(286,416))),(14,(((((51,55),430),(56,554)),620),((((((((255,431),260),261),505),(263,(264,((271,272),273)))),(266,269)),((276,((277,279),281)),((282,(543,548)),(283,284)))),432)))),((((((16,((((199,200),203),204),((206,((209,212),(211,(214,215)))),208))),(639,643)),((396,((((409,637),565),(635,636)),((568,(589,631)),590))),((440,605),(539,542)))),((((((((21,22),((((37,596),39),40),610)),(29,(379,591))),(42,601)),((25,582),((((44,613),(603,612)),615),((371,572),556)))),169),((((23,(36,61)),594),(577,(585,586))),(((27,98),35),((573,608),581)))),(46,(((622,623),(626,628)),625)))),((49,195),(((183,(184,186)),436),358))),(((((19,531),529),201),((((54,595),400),377),57)),((((30,32),((33,217),369)),(((((((((73,75),76),77),(428,519)),(((80,421),(82,453)),90)),((((((79,(81,(85,87))),423),(89,448)),((454,456),458)),(426,(429,521))),((((91,463),(466,467)),96),((93,95),461)))),((99,100),101)),((((((102,469),(103,(105,107))),450),((115,((119,122),451)),118)),(110,((113,(474,478)),((((((126,160),((127,129),((130,(((132,133),(135,137)),447)),(((((136,(141,((142,147),154))),139),515),(140,516)),(((((143,(146,148)),159),(((150,152),156),157)),517),(((((144,151),155),153),145),149)))))),161),473),164),472)))),(((162,280),(166,167)),446))),114)),(381,383)))))),((805,(838,839)),807)),854),859),866),827),(((8,(842,847)),849),857)),((((3,831),837),830),((5,835),829)));
 894: 1 -396222.25 -413800.1824 (0,((((((((((((((((((((1,(2,834)),828),824),844),7),822),858),855),863),(804,841)),((((((730,731),746),743),736),792),((((((752,754),819),793),767),((759,811),776)),((765,(781,784)),770)))),796),(((((((((732,734),747),740),737),(((750,(760,774)),771),((779,788),790))),763),(766,818)),(((733,745),742),((753,789),(((757,812),778),(773,(780,786)))))),((799,813),814))),((((((((((((((((((((((((((((((4,836),(6,833)),(9,((843,848),850))),821),825),840),853),861),(((797,800),802),((803,815),817))),((((((729,744),748),(739,808)),(((((755,820),794),768),(756,758)),(((762,764),(783,785)),(772,775)))),749),806)),864),((((644,691),((649,687),690)),((((663,710),(((664,706),713),667)),700),((674,722),697))),726)),(26,(28,97))),(13,(20,187))),((((((((((72,78),74),((94,468),((462,465),464))),((((((83,86),(420,422)),(88,449)),427),((455,457),459)),460)),520),((121,(((128,158),((((131,138),(163,165)),514),471)),(475,476))),387)),470),(106,502)),(((104,530),(191,193)),359)),(((((((((((361,532),403),535),(406,533)),534),404),405),(362,363)),(367,509)),(370,410)),(372,(382,385))))),((((41,597),592),(((599,602),606),((604,609),614))),((((45,617),(618,634)),(621,(629,633))),559))),((((((50,579),588),(576,583)),393),(173,181)),((168,392),(202,((205,479),207))))),((((((224,(((((226,537),480),(227,228)),489),(487,538))),(225,438)),229),536),(230,((((((231,249),(491,493)),(((232,251),433),((233,((245,247),250)),(((235,236),239),((242,244),494))))),(((((234,246),241),237),243),(240,(248,(490,492))))),397),252))),380)),((((((69,71),452),574),376),368),(((254,(((257,262),267),(274,546))),550),(((287,290),(((300,301),309),638)),((((((((314,(316,((318,525),527))),320),(330,(331,(333,(335,337))))),339),344),(324,342)),(((346,(350,434)),353),551)),((495,496),523)))))),(((((216,513),510),223),(220,(443,518))),564)),(288,(407,488))),(((360,402),(504,508)),541)),((31,567),641)),285),(((((((15,18),578),52),43),(((24,557),561),373)),(((170,390),(354,(624,627))),(((185,425),(569,642)),374))),((((((108,(((116,((120,125),389)),123),117)),528),415),(((238,481),345),(500,566))),(((((258,439),259),265),275),(544,549))),((((378,522),411),(437,540)),((395,(((((735,810),741),(((769,777),791),(782,787))),751),(801,(((((823,(832,((845,846),851))),826),852),(856,865)),860)))),(((563,(587,611)),607),584)))))),58),(((((((((645,723),676),(698,725)),(673,675)),(714,717)),(((((652,653),(655,656)),660),702),(659,703))),((((((647,686),(681,688)),692),648),(651,685)),((678,(718,719)),682))),(680,689)),(((658,(661,709)),((666,(707,708)),712)),(668,(669,672))))),(((((((((10,683),(650,((((((((654,657),699),((662,704),711)),694),693),671),(677,(696,720))),715))),646),((600,679),630)),(253,(414,507))),((12,(((289,498),497),524)),(((172,424),((174,(176,180)),499)),((177,178),179)))),(((((((((((((((((((((11,701),(670,716)),(695,721)),724),(665,705)),((795,(798,816)),862)),(684,((728,761),(738,809)))),(34,48)),53),(412,562)),((((((38,598),571),(375,616)),(((558,560),593),580)),(47,619)),391)),(((171,175),182),((210,570),632))),(((((60,68),((291,295),384)),394),(((84,92),(((109,134),477),(124,213))),388)),(((256,(268,270)),545),278))),(((348,355),401),640)),575),555),413),((((((59,63),(62,66)),(64,65)),386),70),67)),((((((188,189),(197,198)),196),(190,192)),194),(((((364,(366,485)),503),408),((365,506),486)),727))),((218,219),((222,(((441,442),444),445)),(511,512)))),(112,417))),(((((((17,(321,322)),323),((221,(((317,319),526),501)),315)),484),343),((292,(293,294)),(((((347,351),349),357),352),356))),(((((111,418),483),(((325,399),482),(327,553))),((338,340),341)),((296,((((((((((297,(298,299)),419),(302,303)),(304,(305,547))),(307,308)),311),306),(313,435)),312),310)),(((326,552),398),(((328,334),336),(329,332))))))),(286,416))),(14,(((((51,55),430),56),(554,620)),((((((((255,431),260),261),505),(263,(264,((271,272),273)))),(266,269)),((276,((277,279),281)),((282,(543,548)),(283,284)))),432)))),((((((((16,639),((((199,200),203),204),((206,((209,212),(211,(214,215)))),208))),643),(635,636)),((396,((((409,637),565),(568,590)),(589,631))),((440,605),(539,542)))),((((((((21,22),((((37,596),39),40),610)),(29,(379,591))),(42,601)),((25,582),((((44,613),((371,612),603)),615),(556,572)))),169),((((23,594),(36,61)),((35,98),(577,(585,586)))),(((27,573),608),581))),(46,(((622,623),(626,628)),625)))),((49,195),(((183,(184,186)),436),358))),(((((19,531),529),201),((((54,595),400),377),57)),(((30,32),(((33,217),369),(381,383))),(((((((((73,75),76),77),((((91,463),(466,467)),96),((93,95),461))),(((((79,(81,(85,87))),423),(89,448)),((454,456),458)),(426,(429,521)))),((((80,421),(82,453)),90),(428,519))),((99,100),101)),(((((102,((103,(105,107)),469)),110),(((115,((119,122),451)),118),450)),((113,(474,478)),(((((((126,160),161),((130,(((132,133),(135,137)),447)),(((((136,(141,((142,147),154))),139),515),(140,516)),(((((143,(146,148)),159),(((150,152),156),157)),517),(((((144,151),155),153),145),149))))),(127,129)),164),473),472))),(((162,280),(166,167)),446))),114)))))),((805,(838,839)),807)),854),859),866),827),(((8,(842,847)),849),857)),((((3,831),837),830),((5,835),829)));
 895: 3 -412634.5 -413793.7064 (0,(((((((((((((((((((((1,(2,834)),828),824),844),7),822),858),855),863),(804,841)),(((((((730,731),746),743),736),((((((752,754),819),793),767),770),792)),((759,811),776)),(765,(781,784)))),796),((((((((732,734),747),740),737),((((750,(771,774)),(760,763)),(779,788)),790)),(766,818)),(((733,745),742),((753,789),(((757,812),773),(778,(780,786)))))),((799,813),814))),(((((((((((((((((((((((((((4,836),(6,833)),(9,((843,848),850))),821),825),853),861),864),(((797,802),800),((803,815),817))),((((((729,744),748),(739,808)),(((((755,820),794),768),(756,758)),(((762,764),(783,785)),(772,775)))),749),(806,840))),(((((644,691),(649,687)),((((663,(667,710)),((664,706),713)),700),((674,722),697))),690),726)),((13,(20,187)),(26,(28,97)))),(((((((((((72,78),74),((94,468),((462,465),464))),((((((83,86),(420,422)),(88,449)),427),((455,457),459)),460)),520),((121,(((128,158),((((131,138),(163,165)),514),471)),(475,476))),387)),470),(106,502)),(372,(382,385))),((104,359),((191,193),530))),((((((((((361,532),403),(362,535)),(406,533)),534),404),405),(367,509)),363),(370,410)))),(((((41,592),597),(((50,(173,181)),(393,(((576,583),579),588))),((168,392),(202,((205,479),207))))),((((45,617),(618,634)),(621,(629,633))),559)),(((599,602),606),((604,609),614)))),((((((224,(((((226,537),480),(227,228)),489),(487,538))),(225,438)),229),536),(230,(((((((((231,(491,493)),(232,249)),233),251),(((235,236),239),(((242,244),494),((245,247),250)))),433),(((((234,246),241),237),243),(240,(248,(490,492))))),397),252))),380)),(((((69,71),452),574),(368,376)),(((254,((257,262),267)),((274,550),546)),(((287,290),(((300,301),309),638)),((((((314,(((316,(318,525)),320),527)),(330,(331,(333,(335,337))))),339),((324,342),344)),(((((346,(350,434)),353),523),551),495)),496))))),(((((216,513),510),223),(220,(443,518))),564)),288),((((360,402),(504,508)),541),(407,488))),((31,567),641)),285),((((((15,(18,578)),((24,557),561)),43),(((52,374),((170,390),(354,(624,627)))),((185,425),(569,642)))),(((((108,(((116,((120,125),389)),117),123)),415),(((238,481),(345,500)),528)),(((((258,439),259),265),275),(544,549))),((378,(411,522)),566))),((373,((395,((((((735,810),741),791),(769,777)),(751,(782,787))),(801,(((((823,(832,((845,846),851))),826),852),(856,865)),860)))),(((437,540),607),(563,(587,611))))),584))),58),(((((((((645,723),676),(698,725)),(673,675)),(714,717)),(((((652,653),(655,656)),660),702),(659,703))),((((((647,686),(681,688)),692),648),(651,685)),((678,(718,719)),682))),(680,689)),(((658,661),(((666,709),(707,708)),712)),(668,(669,672))))),((((((10,(((646,650),683),((((((((654,657),699),(662,(704,711))),(693,694)),671),677),(696,720)),715))),((600,630),679)),(253,((414,507),555))),((((12,((325,399),482)),((111,418),483)),((((172,424),(174,((176,180),499))),((177,178),179)),(((289,498),497),524))),((((((((17,(321,322)),323),((221,(((317,319),526),501)),315)),484),343),(((296,((((((((297,(298,299)),419),(302,303)),(304,(305,547))),(306,307)),(308,311)),(312,(313,435))),310)),(((326,552),398),(((328,334),336),(329,332)))),((338,340),341))),((292,(293,294)),(((((347,351),349),357),352),356))),(327,553)))),((((((((((((((((((((((11,701),(670,716)),721),695),724),(665,705)),((795,(798,816)),862)),(684,((728,761),(738,809)))),(34,48)),53),(412,562)),(((((((38,598),571),(593,616)),((558,560),580)),((47,619),375)),391),((((171,175),182),632),(210,570)))),(((((60,68),(291,295)),394),((((256,(268,270)),545),278),384)),(((84,92),((109,(134,477)),(124,213))),388))),(((348,355),401),640)),575),(((218,222),(219,(((441,442),444),445))),(511,512))),((((364,(366,485)),503),408),((365,486),506))),413),((((188,189),(196,(197,198))),(190,192)),194)),727),(112,417)),(((((59,63),(62,66)),(70,386)),(64,65)),67))),(286,416))),(((14,(((((((255,431),260),261),505),(263,(264,((271,272),273)))),(266,269)),((276,((277,279),281)),((282,(543,548)),(283,284))))),432),(((51,430),(55,56)),(554,620)))),((((((((16,((((199,200),203),204),((206,((209,212),(211,(214,215)))),208))),643),440),((396,(539,542)),((((409,637),565),(635,636)),((568,(589,631)),590)))),605),((((((((21,22),((((37,596),39),40),610)),(29,(379,591))),(42,601)),(((25,582),(((44,613),(603,612)),615)),((371,572),556))),169),(((23,(36,61)),594),((((27,98),35),(((573,(585,586)),577),581)),608))),((46,(((622,623),(626,628)),625)),639))),((49,195),(((183,(184,186)),436),358))),(((((((19,531),529),201),((((54,595),400),377),57)),(((33,217),369),(381,383))),(30,32)),((((((((73,75),76),77),(((((91,463),(466,467)),96),(93,461)),95)),((((((79,(81,(85,87))),423),(89,448)),((454,456),458)),(426,(429,521))),((((80,421),(82,453)),90),(428,519)))),((99,100),101)),(((((102,((103,(105,107)),469)),110),(((115,((119,122),451)),118),450)),((113,(474,478)),((((((126,160),((127,129),((130,((132,447),(133,(135,137)))),(((((136,(141,((142,147),154))),139),515),(140,516)),(((((143,(146,148)),159),(((150,152),156),157)),517),(((((144,151),155),153),145),149)))))),161),473),164),472))),(((162,280),(166,167)),446))),114))))),((805,(838,839)),807)),854),859),866),857),827),((8,(842,847)),849)),((((3,831),837),830),((5,835),829)));
 896: 2 -405304.9375 -413822.0059 (0,((((((((((((((((((((1,(2,834)),828),824),844),7),822),858),855),863),(804,841)),(((((((730,731),746),743),736),792),(((((752,754),819),793),767),((759,811),776))),(765,(770,(781,784))))),796),((((((((732,734),747),740),737),((((750,(771,774)),(760,763)),(779,788)),790)),(766,818)),(((733,745),742),((((753,778),(780,786)),(757,812)),(773,789)))),((799,813),814))),((((((((((((((((((((((((((((4,836),(6,833)),(9,((843,848),850))),821),825),(840,853)),861),864),806),(((797,800),802),((803,815),817))),((((644,((649,691),687)),690),((((663,710),(((664,706),713),667)),700),((674,722),697))),726)),(((((729,744),748),(739,808)),(((((755,820),794),768),(756,758)),(((762,764),(783,785)),(772,775)))),749)),((13,(20,187)),(26,(28,97)))),(((((((72,78),74),470),(((((((((83,86),(420,422)),(88,449)),427),((455,457),459)),460),((94,468),((462,465),464))),520),((121,(((128,158),((((131,138),514),(163,165)),471)),(475,476))),387))),(106,502)),(((104,530),(191,193)),359)),((((((((((((361,532),403),535),362),(406,533)),534),404),405),(367,509)),363),(370,410)),(372,(382,385))))),((((41,597),592),(((50,(173,181)),((393,588),((576,583),579))),((168,392),(202,((205,479),207))))),((((45,617),(618,634)),(621,(629,633))),559))),(((599,602),606),((604,609),614))),((((((224,(((((226,537),480),(227,228)),489),(487,538))),(225,438)),229),536),(230,((((((231,249),(491,493)),(((232,251),433),(233,(((235,236),239),(((242,244),494),((245,247),250)))))),(((((234,246),241),237),243),(240,(248,(490,492))))),397),252))),380)),((((((69,71),452),574),376),368),(((254,(((257,262),267),(274,546))),550),(((287,290),(((300,301),309),638)),((((((((314,(316,((318,525),527))),320),(330,(331,(333,(335,337))))),339),344),((324,551),342)),(((346,(350,434)),353),495)),(496,523)))))),(((((216,513),510),223),(220,(443,518))),564)),288),((((360,402),(504,508)),(407,488)),541)),((31,567),641)),285),(((((15,(18,578)),((24,557),561)),43),(58,(373,(((395,(((((((735,810),741),791),(782,787)),(769,777)),(751,801)),(((((823,826),(832,851)),(845,846)),(852,(856,865))),860))),(((563,611),(587,607)),584)),(437,540))))),(((((52,((170,390),(378,(569,642)))),(354,(624,627))),(185,425)),(374,(411,522))),(((((108,(((116,((120,125),389)),117),123)),415),(((238,481),(345,500)),528)),566),(((((258,439),259),265),275),(544,549)))))),(((10,414),(507,555)),(((600,630),679),(((646,650),683),((((((((654,657),699),(662,(704,711))),694),693),671),(677,(696,720))),715))))),((((((((((((((((((((((((((11,701),(670,716)),721),695),724),(665,705)),((795,(798,816)),862)),(684,((728,761),(738,809)))),(34,48)),53),(412,562)),((210,570),632)),(((((((38,598),571),(593,616)),((558,560),580)),(47,619)),375),(((171,175),182),391))),(((((60,68),(((84,92),((((109,134),477),124),213)),388)),((((256,(268,270)),545),278),384)),394),(291,295))),(((348,355),401),640)),575),((218,219),(222,((((441,442),444),445),(511,512))))),413),(194,(((((364,(366,485)),503),408),((365,506),486)),727))),(((188,189),(196,(197,198))),(190,192))),(((((((59,63),(62,66)),(64,65)),386),70),67),((172,424),((174,((176,180),499)),((177,178),179))))),253),(((111,418),483),((325,399),482))),(((((((17,(321,322)),323),((221,(((317,319),526),501)),315)),343),(((296,(((((((((297,(298,299)),419),(302,303)),(304,(305,547))),(306,307)),(308,311)),(313,435)),312),310)),(((326,552),398),(((328,334),336),(329,332)))),((327,553),((338,340),341)))),(((((347,351),349),357),352),356)),((292,(293,294)),484))),(286,416)),((((12,(((289,498),497),524)),(112,417)),((((51,55),56),(554,620)),((((((((255,431),260),261),505),(263,(264,((271,272),273)))),(266,269)),((276,((277,279),281)),((282,(543,548)),(283,284)))),(430,432)))),((((((((645,723),676),(698,725)),(673,675)),(714,717)),(((((652,653),(655,656)),660),702),(659,703))),(((((((647,686),(681,688)),692),685),648),651),((678,(718,719)),((680,689),682)))),(((658,(661,709)),((666,(707,708)),712)),(668,(669,672))))))),(((((((16,((((199,200),203),204),((206,((209,212),(211,(214,215)))),208))),(639,643)),440),(((396,565),(((409,589),(631,637)),568)),((539,542),(605,(635,636))))),(((((((((21,22),((((37,596),39),40),610)),(379,591)),(42,601)),((((44,613),(603,612)),615),(371,(556,572)))),(((25,582),(577,(585,586))),(29,(36,61)))),(169,590)),((23,594),(((27,98),35),((573,608),581)))),(46,(((622,623),(626,628)),625)))),(((((19,531),529),201),(((54,595),400),(57,377))),(((30,32),(((33,217),369),(381,383))),((((((((((73,75),76),77),((((91,463),(466,467)),((93,96),461)),95)),(((((79,(81,(85,87))),423),(89,448)),((454,456),458)),(426,(429,521)))),((((80,421),(82,453)),90),(428,519))),((99,100),101)),(((((102,(103,(105,107))),469),110),(((115,((119,122),451)),118),450)),(((((((((126,160),161),((127,129),130)),((((132,133),(135,137)),447),(((((136,(141,((142,147),154))),139),515),(140,516)),((((((143,(146,148)),159),(((150,152),156),157)),517),((145,((151,155),153)),149)),144)))),164),473),472),(474,478)),(((162,280),(166,167)),446)))),114),113)))),((49,195),(((183,(184,186)),436),358)))),14)),((805,(838,839)),807)),854),859),866),827),(((8,(842,847)),849),857)),((((3,831),837),830),((5,835),829)));
 897: 3 -401902.0625 -413814.0523 (0,(((((((((((((((((((((1,(2,834)),828),824),844),7),822),858),855),863),(804,841)),((((((((730,731),746),743),736),792),770),(((((752,754),819),793),767),((759,811),776))),(765,(781,784)))),796),((((((((732,734),747),740),737),((((750,(771,774)),(760,763)),(779,788)),790)),(766,818)),(((733,745),742),((753,789),(((757,812),773),(778,(780,786)))))),((799,813),814))),((((((((((((((((((((((((((((4,836),(6,833)),(9,((843,848),850))),821),825),853),861),864),(((797,800),802),((803,815),817))),(((((((729,744),748),(739,808)),((((755,820),794),768),(756,758))),(((762,764),(783,785)),(772,775))),749),(806,840))),((((644,((649,691),687)),(((663,((664,706),713)),(667,(700,710))),((674,722),697))),690),726)),((13,(20,187)),(26,(28,97)))),((((((((((72,78),74),((94,468),((462,465),464))),((((((83,86),(420,422)),(88,449)),427),((455,457),459)),460)),520),((121,(((128,158),((((131,138),(163,165)),514),471)),(475,476))),387)),470),(106,502)),(372,(382,385))),((104,359),((191,193),530)))),((((((((((361,532),403),(362,535)),(406,533)),534),404),405),(367,509)),363),(370,410))),(((((41,597),592),(((50,(173,181)),((393,588),((576,583),579))),((168,392),(202,((205,479),207))))),((((45,617),(618,634)),(621,(629,633))),559)),(((599,602),606),((604,609),614)))),((((((224,(((226,(((227,228),537),480)),489),(487,538))),(225,438)),229),536),(230,((((((((231,(491,493)),(232,249)),251),((233,((235,236),239)),(((242,244),494),((245,247),250)))),433),(((((234,246),241),237),243),(240,(248,(490,492))))),397),252))),380)),(((((69,71),452),574),(368,376)),(((254,(((257,262),267),(274,546))),550),(((287,290),(((300,301),309),638)),((((((314,(((316,(318,525)),320),527)),(330,(331,(333,(335,337))))),339),((324,342),344)),(((((346,(350,434)),353),551),523),495)),496))))),(((((216,513),510),223),(220,(443,518))),564)),31),288),((((360,402),(504,508)),541),(407,488))),(567,641)),285),(((((15,(18,578)),((24,557),561)),43),(((((52,374),(185,425)),((170,390),(569,642))),(354,(624,627))),(((((108,(((116,((120,125),389)),117),123)),415),(((238,481),(345,500)),528)),(((((258,439),259),265),275),(544,549))),((378,(411,522)),566)))),((373,(((395,(((((((735,810),741),791),(769,777)),(751,(782,787))),((((823,(826,(832,((845,846),851)))),852),(856,865)),860)),801)),((563,(587,611)),607)),(437,540))),584))),58),((((((10,((414,507),555)),(253,(((600,679),630),(((646,650),683),((((((((654,657),699),(662,(704,711))),(693,694)),671),677),(696,720)),715))))),((((12,((325,399),482)),((111,418),483)),((((172,424),(174,((176,180),499))),((177,178),179)),(((289,498),497),524))),((((((17,(321,322)),323),((221,(((317,319),526),501)),315)),343),(((296,((((((((((297,(298,299)),419),(302,303)),(304,(305,547))),(307,308)),311),306),(313,435)),312),310)),(((326,552),398),(((328,334),336),(329,332)))),((327,553),((338,340),341)))),(((292,(293,294)),484),(((((347,351),349),357),352),356))))),((((((((((((((((((((((11,701),(670,716)),721),695),724),(665,705)),((795,(798,816)),862)),(684,((728,761),(738,809)))),(34,48)),53),(412,562)),((((((((38,598),571),(593,616)),((558,560),580)),375),(47,619)),391),(((171,175),(182,632)),(210,570)))),((((60,68),((84,92),(((109,(134,477)),(124,213)),388))),(((((256,(268,270)),545),278),384),394)),(291,295))),(((348,355),401),640)),575),(((218,222),(219,(((441,442),444),445))),(511,512))),((((364,(366,485)),503),408),((365,506),486))),413),((((188,189),(196,(197,198))),(190,192)),194)),727),(112,417)),(((((59,63),(62,66)),(64,65)),(70,386)),67))),((14,(((((51,55),430),56),(554,620)),((((((((255,431),260),261),505),(263,(264,((271,272),273)))),(266,269)),((276,((277,279),281)),((282,(543,548)),(283,284)))),432))),(286,416))),(((((((((645,723),676),(698,725)),(673,675)),(714,717)),(((((652,653),(655,656)),660),702),(659,703))),((((((647,686),(681,688)),692),648),(651,685)),((678,(718,719)),682))),((668,669),(680,689))),(((658,661),(((666,709),(707,708)),712)),672)))),(((((((19,531),529),201),((((54,595),400),377),57)),(((33,217),369),(381,383))),(30,32)),(((((((((73,75),76),77),(((((91,463),(466,467)),96),(93,461)),95)),(((((79,(81,(85,87))),423),(89,448)),((454,456),458)),(426,(429,521)))),((((80,421),(82,453)),90),(428,519))),((99,100),101)),((((((102,(103,(105,107))),469),110),(((115,((119,122),451)),118),450)),((113,(474,478)),((((((((126,160),161),(130,(((132,133),(135,137)),447))),(127,129)),(((((136,(141,((142,147),154))),139),515),(140,516)),(((((143,(146,148)),159),(((150,152),156),157)),517),(((((144,151),155),153),145),149)))),164),473),472))),(((162,280),(166,167)),446))),114))),((((((16,((((199,200),203),204),((206,((209,212),(211,(214,215)))),208))),(639,643)),440),((396,(539,542)),(((((409,637),565),(635,636)),((568,590),(589,631))),605))),((((((((21,22),((((37,596),39),40),610)),(29,(379,591))),(((25,582),((((44,613),(603,612)),615),((371,572),556))),42)),601),169),((23,(36,594)),((((27,98),35),((((573,(585,586)),577),581),608)),61))),(46,(((622,623),(626,628)),625)))),((49,195),(((183,(184,186)),436),358))))),((805,(838,839)),807)),854),859),866),857),827),((8,(842,847)),849)),((((3,831),837),830),((5,835),829)));
 898: 2 -407787.3125 -413796.0961 (0,((((((((((((((((((((1,(2,834)),828),824),844),7),822),858),855),863),(804,841)),((((((((730,731),746),743),736),792),770),(((((752,754),819),793),767),((759,811),776))),(765,(781,784)))),796),((((((((732,734),747),740),737),((((750,(771,774)),(760,763)),(779,788)),790)),(766,818)),((((733,745),742),753),(((757,812),(778,(780,786))),(773,789)))),((799,813),814))),(((((((((((((((((((((((((((((4,836),(6,833)),(9,((843,848),850))),821),825),840),861),853),864),806),(((797,800),802),((803,815),817))),((((((644,691),687),649),((((663,(667,710)),((664,706),713)),700),((674,722),697))),690),726)),(((((729,744),748),(739,808)),(((((755,820),794),768),(756,758)),(((762,764),(783,785)),(772,775)))),749)),(26,(28,97))),(13,(20,187))),(((((((((((72,78),74),((94,468),((462,465),464))),((((((83,86),(420,422)),(88,449)),427),((455,457),459)),460)),520),((121,(((128,158),((((131,138),(163,165)),514),471)),(475,476))),387)),470),(106,502)),(372,(382,385))),(((104,530),(191,193)),359)),((((((((((361,532),403),(362,535)),(406,533)),534),404),405),(367,509)),363),(370,410)))),(((((41,597),592),(((50,(173,181)),((393,588),((576,583),579))),((168,392),(202,((205,479),207))))),((((45,617),(618,634)),(621,(629,633))),559)),(((599,602),606),((604,609),614)))),((((((224,(((((226,537),480),(227,228)),489),(487,538))),(225,438)),229),536),(230,((((((((231,249),(491,493)),(232,251)),((233,((245,247),250)),(((235,236),239),((242,244),494)))),433),(((((234,246),241),237),243),(240,(248,(490,492))))),397),252))),380)),((((((69,71),452),574),376),368),(((254,(((257,262),267),(274,546))),550),((((287,290),638),((((((314,((316,(318,525)),527)),320),(330,(331,(333,(335,337))))),(((324,342),344),339)),(((346,(350,434)),353),((495,523),551))),496)),((300,301),309))))),(((((216,513),510),223),(220,(443,518))),564)),(288,(407,488))),(((31,567),641),(((360,402),(504,508)),541))),58),(((((15,(18,578)),((24,557),561)),43),((((52,((170,390),(354,(624,627)))),(378,522)),(((185,425),(569,642)),374)),((((((108,(((116,((120,125),389)),117),123)),415),(((238,481),(345,500)),528)),566),411),(((((258,439),259),265),275),(544,549))))),(((285,(437,540)),(((395,801),((((735,810),741),((((751,782),(769,777)),791),787)),(((((823,(832,((845,846),851))),826),852),(856,865)),860))),(((563,(587,611)),607),584))),373))),(286,(((((((((645,723),676),(698,725)),(673,675)),(714,717)),(((((652,653),(655,656)),660),702),(659,703))),((((((647,686),(681,688)),692),648),(651,685)),((678,(718,719)),682))),(680,689)),(((658,(661,709)),((666,(707,708)),712)),(668,(669,672)))))),(((((10,((414,507),555)),((((646,650),683),((((((((654,657),699),(662,(704,711))),(693,694)),671),677),(696,720)),715)),679)),(((112,417),(253,600)),630)),((((12,((((172,424),499),(174,(176,180))),((177,178),179))),(((289,498),497),524)),(((111,418),((325,399),482)),483)),(((((17,((321,322),323)),((221,(((317,319),526),501)),315)),343),(((292,(293,294)),484),(((((347,351),349),357),352),356))),(((296,((((((((297,(298,299)),419),(302,303)),(304,(305,547))),(306,307)),(308,311)),(312,(313,435))),310)),(((326,552),398),(((328,334),336),(329,332)))),((327,553),((338,340),341)))))),(((((((((((((((((((11,701),(670,716)),721),695),724),(665,705)),((795,(798,816)),862)),(684,((728,761),(738,809)))),(34,48)),53),(412,562)),((((((38,598),571),(375,616)),(((558,560),593),580)),(47,619)),391)),(((171,175),182),((210,570),632))),((((60,68),(291,295)),394),(((256,(268,270)),545),278))),((((84,92),(((109,134),477),(124,213))),388),384)),(((348,355),401),640)),575),((((((59,63),(62,66)),(70,386)),(64,65)),67),(((188,189),((190,192),(196,(197,198)))),(194,(((((364,(366,485)),503),408),((365,506),486)),727))))),((((218,222),219),((((441,442),444),445),(511,512))),413)))),(14,(((((51,430),(55,56)),(554,620)),((((((((255,431),260),261),505),(263,(264,((271,272),273)))),(266,269)),(276,(((277,279),281),((282,(543,548)),(283,284))))),432)),416))),(((19,(201,(529,531))),((((54,595),400),377),57)),((30,32),((((33,217),369),(381,383)),((((((((73,75),76),77),((((91,463),(466,467)),96),((93,95),461))),(((((((79,(81,(85,87))),423),(89,448)),((454,456),458)),(426,(429,521))),(((80,421),(82,453)),90)),(428,519))),((99,100),101)),((((((102,(103,(105,107))),469),110),(((115,((119,122),451)),118),450)),((113,(474,478)),(((((((126,160),161),((130,(((132,133),(135,137)),447)),(((((136,(141,((142,147),154))),139),515),(140,516)),(((((143,(146,148)),159),(((150,152),156),157)),517),(((((144,151),155),153),145),149))))),(127,129)),473),164),472))),(((162,280),(166,167)),446))),114))))),(((((((16,((((199,200),203),204),((206,((209,212),(211,(214,215)))),208))),(639,643)),440),((396,(539,542)),((((409,637),565),(635,636)),((568,(589,631)),590)))),605),((((((((21,22),((((37,596),39),40),610)),(29,(379,591))),(42,601)),((25,582),((((44,613),(603,612)),615),((371,572),556)))),169),((((23,(36,594)),(577,(585,586))),61),(((27,98),35),((573,581),608)))),(46,(((622,623),(626,628)),625)))),((49,195),(((183,(184,186)),436),358))))),((805,(838,839)),807)),854),859),866),827),(((8,(842,847)),849),857)),((((3,831),837),830),((5,835),829)));
 899: 1 -399079.5 -413793.6557 (0,((((((((((((((((((((1,(2,834)),828),824),844),7),822),858),863),855),(804,841)),((((((((730,731),746),743),736),792),770),(((((752,754),819),793),767),((759,811),776))),(765,(781,784)))),796),((((((((732,734),747),740),737),((((750,(771,774)),(760,763)),(779,788)),790)),(766,818)),((((733,745),742),753),(((757,812),(778,(780,786))),(773,789)))),((799,813),814))),((((((((((((((((((((((((((((4,836),(6,833)),825),(9,((843,848),850))),821),853),861),((((797,800),802),817),((803,815),864))),((((644,((649,691),687)),((((663,(667,710)),((664,706),713)),700),((674,722),697))),690),726)),((((((729,744),748),(739,808)),(((((755,820),794),768),(756,758)),(((762,764),(783,785)),(772,775)))),749),(806,840))),((13,(20,187)),(26,(28,97)))),((((((((((72,74),78),((94,468),((462,465),464))),((((((83,86),(420,422)),(88,449)),427),((455,457),459)),460)),520),((121,(((128,158),((((131,138),(163,165)),514),471)),(475,476))),387)),470),(106,502)),((104,359),((191,193),530))),((((((((361,532),((362,(406,533)),(403,535))),404),534),405),(367,509)),((363,370),410)),(372,(382,385))))),(((((41,597),592),(((50,(173,181)),((393,588),((576,583),579))),((168,392),(202,((205,479),207))))),((((45,617),(618,634)),(621,(629,633))),559)),(((599,602),606),((604,609),614)))),((((((224,(((((226,537),480),(227,228)),489),(487,538))),(225,438)),229),536),(230,(((((((((231,(491,493)),(232,249)),233),251),(((235,236),239),(((242,244),494),((245,247),250)))),433),(((((234,246),241),237),243),(240,(248,(490,492))))),397),252))),380)),(((((216,513),510),223),(220,(443,518))),564)),((((((69,71),452),574),376),368),((((254,((257,262),267)),546),(274,550)),(((287,290),(((300,301),309),638)),((288,496),(((((((314,(316,((318,525),527))),320),(330,(331,(333,(335,337))))),339),344),(324,342)),(((((346,(350,434)),353),551),523),495))))))),((((360,402),(504,508)),407),541)),488),((31,567),641)),285),(((((15,(18,578)),((24,557),561)),43),((((52,374),((185,425),(569,642))),((170,390),(354,(624,627)))),(((((108,(((116,((120,125),389)),117),123)),415),(((238,481),(345,500)),528)),(((((258,439),259),265),275),(544,549))),(((378,522),411),566)))),((373,(((563,611),(587,607)),584)),((395,((((((735,810),741),791),(769,777)),(751,(782,787))),(801,(((((823,(832,((845,846),851))),826),852),(856,865)),860)))),(437,540))))),58),(286,(((((((((645,723),676),(698,725)),(673,675)),(714,717)),(((((652,653),(655,656)),660),702),(659,703))),((((((647,686),(681,688)),692),648),(651,685)),((678,(718,719)),682))),(680,689)),(((658,(661,709)),((666,(707,708)),712)),(668,(669,672)))))),(((((10,(((600,679),630),(((646,650),683),((((((((654,657),699),(662,(704,711))),(693,694)),671),677),(696,720)),715)))),(253,((414,507),555))),(112,417)),((((12,((325,399),482)),(((((172,424),499),(174,(176,180))),((177,178),179)),(((289,498),497),524))),((111,418),483)),((((((17,(321,322)),323),((221,(((317,319),526),501)),315)),343),(((292,(293,294)),484),(((((347,351),349),357),352),356))),(((296,(((((((((297,(298,299)),419),(302,303)),(304,(305,547))),(306,307)),(308,311)),310),435),(312,313))),(((326,552),398),(((328,334),336),(329,332)))),((327,553),((338,340),341)))))),(((((((((((((((((((((11,701),(670,716)),721),695),724),(665,705)),684),(34,48)),(((728,761),(738,809)),((795,(798,816)),862))),53),(412,562)),((((((((38,598),571),(593,616)),((558,560),580)),(47,619)),375),391),((((171,175),182),632),(210,570)))),((((60,68),(((84,92),((109,(134,477)),(124,213))),388)),(((((256,(268,270)),545),278),384),394)),(291,295))),(((348,355),401),640)),575),(((218,222),(219,(((441,442),444),445))),(511,512))),((((364,(366,485)),503),408),((365,506),486))),413),((((188,189),(196,(197,198))),(190,192)),194)),727),(((((59,63),(62,66)),(70,386)),(64,65)),67)))),((((((51,55),430),56),(554,620)),((((((((255,431),260),261),505),(263,(264,((271,272),273)))),(266,269)),((276,((277,279),281)),((282,(543,548)),(283,284)))),432)),416)),14),((((((19,(529,531)),201),((((54,595),400),377),57)),(((33,217),369),(381,383))),(30,32)),(((((((((73,75),76),77),(((((91,463),(466,467)),96),(93,461)),95)),(((((79,(81,(85,87))),423),(89,448)),((454,456),458)),(426,(429,521)))),((((80,421),(82,453)),90),(428,519))),((99,100),101)),((((((102,469),(103,(105,107))),110),(((115,((119,122),451)),118),450)),((113,(474,478)),(((((((126,160),161),((130,(((132,133),(135,137)),((140,516),447))),((((136,(141,((142,147),154))),139),515),(((((143,(146,148)),159),(((150,152),156),157)),517),(((((144,151),155),153),145),149))))),(127,129)),473),164),472))),(((162,280),(166,167)),446))),114))),((((((16,((((199,200),203),204),((206,((209,212),(211,(214,215)))),208))),(639,643)),440),((396,(539,542)),(((((409,637),565),(635,636)),((568,(589,631)),590)),605))),((((((((21,22),((((37,596),39),40),610)),(29,(379,591))),(42,601)),((25,582),((((44,613),(603,612)),615),((371,572),556)))),169),(((23,594),((573,(577,(585,586))),581)),((((27,98),35),(36,61)),608))),(46,(((622,623),(626,628)),625)))),((49,195),(((183,(184,186)),436),358))))),((805,(838,839)),807)),854),859),866),827),(((8,(842,847)),849),857)),((((3,831),837),830),((5,835),829)));
 900: 3 -399793.3438 -413785.6669 (0,((((((((((((((((((((1,(2,834)),828),824),844),7),822),858),855),863),(804,841)),((((((((730,731),746),743),736),792),770),(((((752,754),819),793),767),((759,811),776))),(765,(781,784)))),796),((((((((732,734),747),740),737),((((750,(771,774)),(760,763)),(779,788)),790)),(766,818)),(((733,745),742),((((753,778),(773,(780,786))),(757,812)),789))),((799,813),814))),(((((((((((((((((((((((((((((((4,836),(6,833)),(9,((843,848),850))),821),825),840),853),861),((((797,800),802),(803,815)),817)),((((((729,744),748),(739,808)),(((((755,820),794),768),(756,758)),(((762,764),(783,785)),(772,775)))),749),806)),864),(((((644,691),(649,687)),(((((663,(667,710)),((664,706),713)),700),674),(697,722))),690),726)),(26,(28,97))),(13,(20,187))),((((((((((72,78),74),((94,468),((462,465),464))),(((((83,86),(((88,449),420),422)),427),((455,457),459)),460)),520),((121,(((128,158),((((131,138),514),(163,165)),471)),(475,476))),387)),470),(106,502)),((104,359),((191,193),530))),(((((((((((361,532),403),535),(406,533)),534),404),405),(362,363)),(367,509)),(370,410)),(372,(382,385))))),((((41,597),592),(((599,602),606),((604,609),614))),((((45,617),(618,634)),(621,(629,633))),559))),((((((50,579),588),(576,583)),393),(173,181)),((168,392),(202,((205,479),207))))),((((((224,(((((226,537),480),(227,228)),489),(487,538))),(225,438)),229),536),(230,((((((231,249),(491,493)),(((232,251),433),(233,(((235,236),239),(((242,244),494),((245,247),250)))))),(((((234,246),241),237),243),(240,(248,(490,492))))),397),252))),380)),(((((216,513),510),223),(220,(443,518))),564)),((((((69,71),452),574),376),368),(((254,(((257,262),267),(274,546))),550),(((287,290),(((300,301),309),638)),((((((((314,(316,((318,525),527))),320),(330,(331,(333,(335,337))))),339),344),(324,342)),(((346,(350,434)),353),551)),((495,496),523)))))),(288,(407,488))),541),((31,567),641)),((360,402),(504,508))),58),(((((((((15,18),578),52),43),(((24,557),561),373)),(((170,390),(354,(624,627))),(((185,425),(569,642)),374))),(((395,(((((((735,810),741),791),(769,777)),(782,787)),751),(((801,(856,865)),(((823,(832,((845,846),851))),826),852)),860))),(563,(587,611))),(584,607))),(((((108,(((116,((120,125),389)),123),117)),415),((((238,481),(345,500)),528),566)),(((((258,439),259),265),275),(544,549))),(((378,522),411),(437,540)))),285)),(((((((((645,723),676),(698,725)),(673,675)),(714,717)),(((((652,653),(655,656)),660),702),(659,703))),(((((((647,686),(681,688)),692),685),648),651),((678,(718,719)),682))),(680,689)),(((658,(661,709)),((666,(707,708)),712)),(668,(669,672))))),(((((((10,(((646,650),683),((((((((654,657),699),((662,704),711)),694),693),671),(677,(696,720))),715))),(600,(630,679))),((253,414),507)),(112,417)),(((12,(((172,424),((174,(176,180)),499)),((177,178),179))),(((289,498),497),524)),((((((((17,(321,322)),323),((221,(((317,319),526),501)),315)),484),343),(((296,(((((((((297,(298,299)),419),(302,303)),(304,(305,547))),(307,308)),311),306),(312,(313,435))),310)),(((326,552),398),(((328,334),336),(329,332)))),((338,340),341))),((292,(293,294)),(((((347,351),349),357),352),356))),(((111,418),483),(((325,399),482),(327,553)))))),((((((((((((((((((((11,701),(670,716)),721),695),724),(665,705)),((795,(798,816)),862)),(684,((728,761),(738,809)))),(34,48)),53),(412,562)),((((((((38,598),571),(593,616)),((558,560),580)),375),(47,619)),391),(((171,175),182),((210,570),632)))),(((((60,68),((291,295),384)),394),(((84,92),388),((109,(134,477)),(124,213)))),(((256,(268,270)),545),278))),(((348,355),401),640)),575),555),413),((((188,189),(196,(197,198))),(190,192)),(194,(((((364,(366,485)),503),408),((365,506),486)),727)))),((((((59,63),(62,66)),(64,65)),386),70),67)),((218,219),((222,(((441,442),444),445)),(511,512))))),(286,416))),(14,(((((51,55),430),56),(554,620)),((((((((255,431),260),261),505),(263,(264,((271,272),273)))),(266,269)),((276,((277,279),281)),((282,(543,548)),(283,284)))),432)))),(((19,(201,(529,531))),((((54,595),400),377),57)),(((30,32),(((33,217),369),(381,383))),(((((((((73,75),76),77),((((91,463),(466,467)),((93,95),96)),461)),(((((79,(81,(85,87))),423),(89,448)),((454,456),458)),(426,(429,521)))),((((80,421),(82,453)),90),(428,519))),((99,100),101)),(((((((102,103),469),(105,107)),110),(((115,((119,122),451)),118),450)),((113,(474,478)),(((((((126,160),161),((130,(((132,133),(135,137)),447)),(((((136,(141,((142,147),154))),139),515),(140,516)),(((((143,(146,148)),159),(((150,152),156),157)),517),(((((144,151),155),153),145),149))))),(127,129)),164),473),472))),(((162,280),(166,167)),446))),114)))),((((((16,639),((((199,200),203),204),((206,((209,212),(211,(214,215)))),208))),643),((396,((((409,637),565),(568,590)),(589,631))),((440,605),(539,542)))),((((((((21,22),((((37,596),39),40),610)),(29,(379,591))),(42,601)),((25,582),(((((44,613),603),615),(371,612)),(556,572)))),169),((((23,(36,61)),594),((35,98),(577,(585,586)))),(((27,573),608),581))),((46,(((622,623),(626,628)),625)),(635,636)))),((49,195),(((183,(184,186)),436),358))))),((805,(838,839)),807)),854),859),866),827),(((8,(842,847)),849),857)),((((3,831),837),830),((5,835),829)));
 901: 2 -408721.9375 -413762.8773 (0,((((((((((((((((((((1,(2,834)),828),824),844),7),822),858),855),863),(804,841)),(((((((730,731),746),743),736),792),(((((752,754),819),793),767),((759,811),776))),(765,(770,(781,784))))),796),((((((((732,734),747),740),737),((((750,(771,774)),(760,763)),(779,788)),790)),(766,818)),((((733,745),742),753),(((757,812),(778,(780,786))),(773,789)))),((799,813),814))),(((((((((((((((((((((((((((4,836),(6,833)),(9,((843,848),850))),821),825),(840,853)),861),864),((((797,800),802),(803,815)),817)),((((644,691),((649,687),690)),((((663,710),(((664,706),713),667)),700),((674,722),697))),726)),((((((729,748),744),(739,808)),(((((755,820),794),768),(756,758)),(((762,764),(783,785)),(772,775)))),749),806)),(26,(28,97))),(13,(20,187))),((((((41,597),592),(((599,602),606),((604,609),614))),((((45,617),(618,634)),(621,(629,633))),559)),(((50,(173,181)),((393,588),((576,583),579))),((168,392),(202,((205,479),207))))),((((((((((72,78),74),((94,468),((462,465),464))),((((((83,86),(420,422)),(88,449)),427),((455,457),459)),460)),520),((121,(((128,158),((((131,138),514),(163,165)),471)),(475,476))),387)),470),(106,502)),((104,359),((191,193),530))),(((((((((((361,532),403),535),(406,533)),534),404),405),(362,363)),(367,509)),(370,410)),(372,(382,385)))))),((((((224,(((((226,537),480),(227,228)),489),(487,538))),(225,438)),229),536),(230,(((((((231,249),(491,493)),((232,251),(233,(((235,236),239),(((242,244),494),((245,247),250)))))),433),(((((234,246),241),237),243),(240,(248,(490,492))))),397),252))),380)),(((((216,513),510),223),(220,(443,518))),564)),((((((69,71),452),574),376),368),(((254,(((257,262),267),(274,546))),550),(((287,290),(((300,301),309),638)),(((((((((314,(316,((318,525),527))),320),(330,(331,(333,(335,337))))),339),344),((324,551),342)),((346,(350,434)),353)),(495,523)),496))))),(288,(407,488))),(((31,567),641),(((360,402),(504,508)),541))),285),(((((((((15,18),578),52),43),(24,557)),(((170,390),(354,(624,627))),(((185,425),(569,642)),374))),561),((((((108,(((116,((120,125),389)),117),123)),528),415),(((238,481),(345,500)),566)),(((((258,439),259),265),275),(544,549))),(((378,522),411),(437,540)))),(373,((((395,((((((735,810),741),(769,791)),(751,(782,787))),777),(801,(((((823,826),(832,851)),(845,846)),(852,(856,865))),860)))),563),((587,611),607)),584)))),58),(((((((((645,723),676),(698,725)),(673,675)),(714,717)),(((((652,653),(655,656)),660),702),(659,703))),(((((((647,686),(681,688)),692),685),648),651),((678,(718,719)),682))),680),((((658,(661,709)),((666,(707,708)),712)),((668,669),672)),689))),(((((((10,(((646,650),683),((((((((654,657),699),(662,(704,711))),694),693),671),(677,(696,720))),715))),((600,679),630)),((253,414),507)),(112,417)),((((12,(((172,424),((174,(176,180)),499)),((177,178),179))),(((289,498),497),524)),((111,418),483)),((((((((17,(321,322)),323),((221,(((317,319),526),501)),315)),484),343),(((296,((((((((((297,(298,299)),419),(302,303)),(304,(305,547))),(307,308)),311),306),(313,435)),312),310)),(((326,552),398),(((328,334),336),(329,332)))),((338,340),341))),(((((347,351),349),357),352),356)),((292,(293,294)),(((325,399),482),(327,553)))))),((((((((((((((((((((((11,701),(670,716)),721),695),724),(665,705)),((795,(798,816)),862)),(684,((728,761),(738,809)))),(34,48)),53),(412,562)),((((((38,598),571),(375,616)),(((558,560),593),580)),(47,619)),391)),(((171,175),182),((210,570),632))),((((60,68),(291,295)),394),(((256,(268,270)),545),278))),((((84,92),(((109,134),477),(124,213))),388),384)),(((348,355),401),640)),575),555),413),((((((59,63),(62,66)),(64,65)),386),70),67)),(((((188,189),(196,(197,198))),(190,192)),194),(((((364,(366,485)),503),408),((365,506),486)),727))),((218,219),((222,(((441,442),444),445)),(511,512))))),(286,416))),(((((51,55),430),56),(554,620)),((((((((255,431),260),261),505),(263,(264,((271,272),273)))),(266,269)),((276,((277,279),281)),((282,(543,548)),(283,284)))),432))),14),(((((((16,((((199,200),203),204),((206,((209,212),(211,(214,215)))),208))),(639,643)),440),((396,(539,542)),(((((409,568),(589,631)),590),((565,637),(635,636))),605))),((((((((21,22),((((37,596),39),40),610)),(29,(379,591))),(42,601)),(((25,582),(((44,613),(603,612)),615)),((371,572),556))),169),((((23,(36,61)),594),(((27,98),35),(577,(585,586)))),((573,581),608))),(46,(((622,623),(626,628)),625)))),((49,195),(((183,(184,186)),436),358))),(((((19,531),529),201),(((54,400),377),(57,595))),(((30,32),(((33,217),369),(381,383))),(((((((((73,75),76),77),((((91,463),(466,467)),96),((93,95),461))),(((((79,(81,(85,87))),423),(89,448)),((454,456),458)),(426,(429,521)))),((((80,421),(82,453)),90),(428,519))),((99,100),101)),(((((102,((103,(105,107)),469)),110),(((115,((119,122),451)),118),450)),((113,(474,478)),(((((126,160),((127,(129,164)),((130,(((132,133),(135,137)),447)),((((136,(141,((142,147),154))),139),515),(((140,516),((((143,(146,148)),159),(((150,152),156),157)),517)),(((((144,151),155),153),145),149)))))),161),473),472))),(((162,280),(166,167)),446))),114)))))),((805,(838,839)),807)),854),859),866),827),(((8,(842,847)),849),857)),((((3,831),837),830),((5,835),829)));
 902: 2 -411595.9688 -413772.4475 (0,((((((((((((((((((((1,(2,834)),828),824),844),7),822),858),855),863),(804,841)),((((((((730,731),746),743),736),792),770),(((((752,754),819),793),767),((759,811),776))),(765,(781,784)))),796),(((((((((732,734),747),740),737),(((750,(771,774)),(760,763)),(779,788))),790),(766,818)),(((733,745),742),((753,789),((757,812),((773,(780,786)),778))))),((799,813),814))),(((((((((((((((((((((((((((4,836),(6,833)),(9,((843,848),850))),821),825),(840,853)),861),864),((((797,800),802),(803,815)),817)),((((644,691),(649,(687,690))),((((663,(667,710)),((664,706),713)),700),((674,722),697))),726)),((((((729,748),744),(739,808)),(((((755,820),794),768),(756,758)),(((762,764),(783,785)),(772,775)))),749),806)),(26,(28,97))),(20,187)),(((((((((((72,78),74),((94,468),((462,465),464))),((((((83,86),(420,422)),(88,449)),427),((455,457),459)),460)),520),((121,((((128,(((131,138),(163,165)),514)),471),158),(475,476))),387)),470),(106,502)),(372,(382,385))),((104,359),((191,193),530))),((((((360,402),(363,(504,508))),370),541),(407,410)),(((((((((361,532),403),535),(406,533)),534),404),405),362),(367,509))))),13),(((((41,597),592),(((50,(173,181)),(393,(((576,583),579),588))),((168,392),(202,((205,479),207))))),((((45,617),(618,634)),(621,(629,633))),559)),(((599,602),606),((604,609),614)))),(((((224,(((((226,537),480),(227,228)),489),(487,538))),(225,(229,438))),((230,252),536)),((((((231,249),(491,493)),232),((((233,239),((245,247),250)),((235,236),((242,244),494))),(251,433))),(((((234,246),241),237),243),(240,(248,(490,492))))),397)),380)),(((((((69,71),452),574),376),368),(((254,(((257,262),267),(274,546))),550),(((((287,290),638),496),((((((300,301),309),320),(314,((316,(318,525)),527))),(330,(331,(333,(335,337))))),(((324,342),344),339))),(((346,(350,434)),353),((495,523),551))))),(((((216,513),510),223),(220,(443,518))),564))),((31,567),641)),(288,488)),(58,544)),(((((((15,18),578),52),43),((24,557),561)),((373,587),((((395,801),((((((735,810),741),791),(769,777)),(751,(782,787))),(((((823,(832,((845,846),851))),826),852),(856,865)),860))),(563,611)),(584,607)))),(((((108,(((116,((120,125),389)),123),117)),415),(((238,481),(345,500)),528)),(((((170,390),(354,(624,627))),(((185,425),(569,642)),374)),((((378,522),411),(437,540)),566)),(((((258,439),259),265),275),549))),285))),(((((((((645,723),676),(698,725)),(673,675)),(714,717)),(((((652,653),(655,656)),660),702),(659,703))),((((((647,686),(681,688)),692),648),(651,685)),((678,(718,719)),682))),(680,689)),(((658,(661,709)),((666,(707,708)),712)),((668,669),672)))),((((((10,(414,507)),(112,417)),((253,600),(630,(((646,(650,683)),((((((((654,657),699),(662,(704,711))),(693,694)),671),677),(696,720)),715)),679)))),((((12,(((172,424),(174,((176,180),499))),((177,178),179))),(((289,498),497),524)),(((111,418),483),(((325,399),482),(327,553)))),((((((((17,((321,322),323)),((221,(((317,319),526),501)),315)),484),343),((((((296,310),((((((297,(298,299)),419),(302,303)),(304,(305,547))),(306,307)),(308,311))),435),(312,313)),(((326,552),398),(((328,334),336),(329,332)))),((338,340),341))),(((((347,351),349),357),352),356)),(292,(293,294))),286))),((((((((((((((((((((11,701),(670,716)),721),695),724),(665,705)),684),((795,(798,816)),862)),((728,761),(738,809))),(34,48)),53),(412,562)),((((((((38,598),571),((375,616),593)),(558,560)),580),(47,619)),391),575)),(((171,175),182),((210,570),632))),(((((60,68),((291,295),384)),394),(((84,92),(((109,134),477),(124,213))),388)),(((256,(268,270)),545),278))),(((348,355),401),640)),555),413),((((((59,63),(62,66)),(70,386)),(64,65)),67),((((((188,(197,198)),189),196),(190,192)),194),(((((364,(366,485)),503),408),((365,506),486)),727)))),((218,219),((222,(((441,442),444),445)),(511,512))))),416)),(((((51,55),430),(56,554)),620),((((((((255,431),260),261),505),(263,(264,((271,272),273)))),(266,269)),((276,((277,279),281)),((282,(543,548)),(283,284)))),432))),14),((((((16,((((199,200),203),204),((206,((209,212),(211,(214,215)))),208))),(639,643)),((396,(((((409,637),565),(635,636)),((568,(589,631)),590)),(440,605))),(539,542))),((((((((21,22),((((37,596),39),40),610)),(29,(379,591))),(42,601)),((25,582),((((44,613),(603,612)),615),(371,(556,572))))),169),((23,594),((((27,98),35),((36,61),577)),(((573,(585,586)),581),608)))),(46,(((622,623),(626,628)),625)))),((49,195),(((183,(184,186)),436),358))),(((19,(201,(529,531))),(((54,595),400),(57,377))),(((30,32),(((33,217),369),(381,383))),(((((((((73,75),76),77),(428,519)),(((80,421),(82,453)),90)),((((((79,(81,(85,87))),423),(89,448)),((454,456),458)),(426,(429,521))),((((91,463),(466,467)),96),((93,95),461)))),(((99,100),101),(((162,280),(166,167)),446))),(((((102,103),((105,107),469)),110),(((115,((119,122),451)),118),450)),((113,(474,478)),((((((126,160),((127,129),((130,(((132,133),(135,137)),447)),((((136,(141,((142,147),154))),139),515),(((140,516),((((143,(146,148)),159),(((150,152),156),157)),517)),(((((144,151),155),153),145),149)))))),161),473),164),472)))),114)))))),((805,(838,839)),807)),854),859),866),827),(((8,(842,847)),849),857)),((((3,831),837),830),((5,835),829)));
 903: 1 -408232.9062 -413858.9904 (0,(((((((((((((((((((((1,(2,834)),828),824),844),7),822),858),855),863),(804,841)),(((((((730,731),746),743),736),792),(((((752,754),819),793),767),((759,811),776))),(765,(770,(781,784))))),796),(((((((((((((((((((((((((((((((4,836),(6,833)),(9,((843,848),850))),821),825),861),853),864),840),((((797,800),802),806),((803,815),817))),(((((644,691),(649,687)),((((663,710),(((664,706),713),667)),700),((674,722),697))),690),726)),(((((729,748),744),(739,808)),((((((755,820),794),768),(756,758)),772),(((762,764),(783,785)),775))),749)),(26,(28,97))),(13,(20,187))),(((((((((72,78),74),((94,468),((462,465),464))),((((((83,86),(420,422)),(88,449)),427),((455,457),459)),460)),520),((121,((((128,(((131,138),(163,165)),514)),471),158),(475,476))),387)),((104,470),(106,502))),(((191,193),530),359)),((((((((((361,532),403),(362,535)),(406,533)),534),404),405),(367,509)),((363,370),410)),(372,(382,385))))),((((41,597),592),(((599,602),606),((604,609),614))),((((45,617),(618,634)),(621,(629,633))),559))),((((((50,579),588),(576,583)),393),(173,181)),((168,392),(202,((205,479),207))))),((((((((224,(487,538)),(((227,228),480),489)),(226,537)),(225,438)),229),((230,252),536)),(((((231,249),(491,493)),(((232,251),(233,433)),(((235,236),239),(((242,244),494),((245,247),250))))),(((((234,246),241),237),243),(240,(248,(490,492))))),397)),380)),(((((69,71),452),574),(368,376)),((((254,(((257,262),267),(274,546))),550),(((287,290),638),((((((((314,((316,(318,525)),(320,527))),(330,(331,(333,(335,337))))),339),344),((324,551),342)),((346,(350,434)),353)),(495,523)),496))),((288,(407,488)),((300,301),309))))),(((((216,513),510),223),(220,(443,518))),564)),(((360,402),(504,508)),541)),((31,567),641)),285),(((((15,(18,578)),((24,557),561)),43),(((58,(437,540)),373),((((395,801),((((((735,810),741),791),(751,(782,787))),(769,777)),(((((823,826),(832,851)),((845,846),852)),(856,865)),860))),(563,611)),(584,(587,607))))),((((52,((170,390),(354,(624,627)))),(378,(411,522))),(((185,425),(569,642)),374)),(((((108,(((116,((120,125),389)),117),123)),528),415),(((238,481),(345,500)),566)),(((((258,439),259),265),275),(544,549)))))),(((10,555),(414,507)),(((600,679),630),(((646,650),683),((((((((654,657),699),(662,(704,711))),694),693),671),(677,(696,720))),715))))),((((((((((((((((((((((((11,701),(670,716)),721),695),724),(665,705)),684),((795,(798,816)),862)),((728,761),(738,809))),(34,48)),53),(412,562)),((((((((38,598),571),((375,616),593)),(558,560)),580),(47,619)),391),575)),(((348,355),401),640)),(((((60,68),394),((291,295),384)),((((84,92),((109,(134,477)),(124,213))),388),(210,570))),(((256,(268,270)),545),278))),(((171,175),182),632)),((218,219),(222,((((441,442),444),445),(511,512))))),((((364,(366,485)),503),408),((365,506),486))),413),(((((188,189),(197,198)),196),(190,192)),194)),((112,417),727)),((((59,63),((62,66),(70,386))),(64,65)),67)),(253,(286,((((((645,723),676),((((((652,653),(655,656)),660),702),(659,703)),((((673,675),(698,725)),682),(714,717)))),((678,(718,719)),(680,689))),(((((647,686),(681,688)),692),648),(651,685))),(((658,(661,709)),((666,(707,708)),712)),(668,(669,672))))))),((((12,((325,399),482)),(((((172,424),499),(174,(176,180))),((177,178),179)),524)),(((111,418),483),((289,498),497))),(((((((17,(321,322)),323),((221,(((317,319),526),501)),315)),484),343),(((296,((((((((((297,(298,299)),419),(302,303)),(304,(305,547))),(307,308)),311),306),(313,435)),312),310)),(((326,552),398),(((328,334),336),(329,332)))),((327,553),((338,340),341)))),((292,(293,294)),(((((347,351),349),357),352),356)))))),((((14,432),(((((((255,431),260),261),505),(263,(264,((271,272),273)))),(266,269)),((276,((277,279),281)),((282,(543,548)),(283,284))))),((((51,55),430),56),(554,620))),416)),(((((19,531),529),201),((((54,595),400),377),57)),(((30,32),(((33,217),369),(381,383))),(((((((((73,75),76),77),((((91,463),(466,467)),96),((93,95),461))),(((((((79,423),81),(85,87)),448),89),((454,456),458)),(426,(429,521)))),((((80,421),(82,453)),90),(428,519))),((99,100),101)),((((((102,469),(103,(105,107))),110),(((115,((119,122),451)),118),450)),((113,(474,478)),((((((((((126,160),(161,473)),(127,129)),(130,((133,(((140,516),164),447)),(135,137)))),(((136,(141,((142,147),154))),139),515)),((144,(145,((151,155),153))),149)),517),(((143,(146,148)),159),(((150,152),156),157))),132),472))),(((162,280),(166,167)),446))),114)))),(((((((21,22),((((((25,582),((371,572),(577,(585,586)))),556),(((44,613),(603,612)),615)),(((((((37,596),39),40),610),42),601),591)),((29,(36,61)),379))),590),169),((23,594),(((27,98),35),((573,581),608)))),(((46,(((622,623),(626,628)),625)),(635,636)),639)),((49,195),(((183,(184,186)),436),358)))),((((16,((((199,200),203),204),((206,((209,212),(211,(214,215)))),208))),643),440),((396,(((409,637),(568,(589,631))),565)),605))),(539,542))),((799,813),814)),(((((((732,734),747),740),737),((((750,(771,774)),(760,763)),(779,788)),790)),(766,818)),(((733,745),742),((((753,778),(780,786)),(757,812)),(773,789))))),((805,(838,839)),807)),854),859),866),827),(((8,(842,847)),849),857)),((((3,831),837),830),((5,835),829)));
 904: 1 -411797.25 -413823.7582 (0,(((((((((((((((((((((1,(2,834)),828),824),844),7),822),858),855),863),(804,841)),(((((((730,731),746),743),736),792),(((((752,754),819),793),767),((759,811),776))),((765,(781,784)),770))),796),((((((((732,734),747),740),(737,(766,818))),((750,(771,774)),((779,788),790))),(760,763)),(((733,745),742),((753,789),(((757,812),773),(778,(780,786)))))),((799,813),814))),(((((((((((((((((((((((((((((((((4,836),(6,833)),(9,((843,848),850))),821),825),861),853),864),(806,840)),((((797,800),802),(803,815)),817)),((((((729,744),748),(739,808)),((((755,820),794),768),(756,758))),(((762,764),(783,785)),(772,775))),749)),((((644,((649,691),687)),((((663,710),(((664,706),713),667)),700),((674,722),697))),690),726)),(26,(28,97))),13),((((20,187),((((((((72,78),74),((94,468),((462,465),464))),((((((83,86),(420,422)),(88,449)),427),((455,457),459)),460)),520),((121,(((128,158),((((131,138),(163,165)),514),471)),(475,476))),387)),470),(106,502))),((104,359),((191,193),530))),(((((((((361,532),403),404),(((406,533),535),534)),405),362),(367,509)),((363,370),410)),(372,(382,385))))),((((41,597),592),(((599,602),606),((604,609),614))),((((45,617),(618,634)),(621,(629,633))),559))),(((50,(173,181)),((393,588),((576,583),579))),((168,392),(202,((205,479),207))))),((((((224,(((((226,537),480),(227,228)),489),(487,538))),(225,438)),229),536),(230,((((((231,(232,249)),(491,493)),(((233,(((242,244),494),((245,247),250))),((235,236),239)),(251,433))),(((((234,246),241),237),243),(240,(248,(490,492))))),397),252))),380)),(((((216,513),510),223),(220,(443,518))),564)),(((((69,71),452),574),376),(((254,(((257,262),267),(274,546))),550),((((287,290),(((300,301),309),638)),((((((((314,(316,((318,525),527))),320),(330,(331,(333,(335,337))))),339),344),324),(((((346,(350,434)),353),523),551),495)),496)),342)))),368),(288,(407,488))),(((360,402),(504,508)),541)),((31,567),641)),285),(((((15,(18,578)),((24,557),561)),43),((((52,((170,390),(354,(624,627)))),(378,(411,522))),(((185,425),(569,642)),374)),(((((108,(((116,((120,125),389)),123),117)),415),(((238,481),(345,500)),528)),566),(((((258,439),259),265),275),(544,549))))),((373,(437,540)),(((395,(((((((735,810),741),791),(782,787)),(769,777)),(751,801)),(((((823,826),(832,851)),((845,846),852)),(856,865)),860))),563),(584,((587,611),607)))))),58),((((((((((645,723),676),(698,725)),(673,675)),(714,717)),((678,(718,719)),682)),(((((647,686),(681,688)),692),648),(651,685))),(((((652,653),(655,656)),660),702),(659,703))),(680,689)),(((658,(661,709)),((666,(707,708)),712)),(668,(669,672))))),(286,416)),((((((10,((((646,650),683),(((((((654,657),699),(((662,711),704),694)),693),671),(677,(696,720))),715)),679)),(414,(507,555))),(((112,417),(253,600)),630)),((((12,((325,399),482)),((111,418),483)),((((172,424),(174,((176,180),499))),((177,178),179)),(((289,498),497),524))),(((((((17,(321,322)),323),(((221,501),315),((317,319),526))),343),(((296,((((((((((297,(298,299)),419),(302,303)),(304,(305,547))),(307,308)),311),306),(313,435)),312),310)),(((326,552),398),(((328,334),336),(329,332)))),((338,340),341))),(((((347,351),349),357),352),356)),(((292,(293,294)),484),(327,553))))),((((((((((((((((((11,701),(670,716)),(695,721)),724),(665,705)),((795,(798,816)),862)),(684,((728,761),(738,809)))),(34,48)),53),(412,562)),(((((((38,598),571),((375,616),593)),(558,560)),580),(47,619)),391)),(((171,175),182),((210,570),632))),(((((60,68),(291,295)),394),(((256,(268,270)),545),278)),(((84,92),(((109,134),477),(124,213))),(384,388)))),(((348,355),401),640)),575),((218,219),(222,((((441,442),444),445),(511,512))))),((((((188,189),(197,198)),(190,192)),196),(194,(((((364,(366,485)),503),408),((365,486),506)),727))),413)),(((((59,63),(62,66)),(70,386)),(64,65)),67))),((((51,55),56),(554,620)),((((((((255,431),260),261),505),(263,(264,((271,272),273)))),(266,269)),((276,((277,279),281)),((282,(543,548)),(283,284)))),(430,432))))),14),(((19,(201,(529,531))),((((54,595),400),377),57)),(((30,32),(((33,217),369),(381,383))),((((((((73,75),76),77),(428,519)),(((80,421),(82,453)),90)),((((((79,(81,(85,87))),423),(89,448)),((454,456),458)),(426,(429,521))),((((91,463),(466,467)),96),((93,95),461)))),((99,100),101)),((((((102,(103,(105,107))),469),450),((115,((119,122),451)),118)),(110,((113,(474,478)),(((((((126,160),161),((((132,133),447),(135,137)),(((((136,(141,((142,147),154))),139),515),(140,516)),(((((143,(146,148)),159),(((150,152),156),157)),517),(((((144,151),155),153),145),149))))),((127,129),130)),473),164),472)))),(114,(((162,280),(166,167)),446))))))),((((((16,((((199,200),203),204),((206,((209,212),(211,(214,215)))),208))),(639,643)),440),((396,(539,542)),(((((409,637),565),(635,636)),((568,(589,631)),590)),605))),((((((((21,22),((((37,596),39),40),610)),(29,(379,591))),(42,601)),((25,582),((((44,613),(603,612)),615),(371,(556,572))))),169),((((23,(36,61)),594),(577,(585,586))),(((27,98),35),((573,608),581)))),(46,(((622,623),(626,628)),625)))),((49,195),(((183,(184,186)),436),358))))),((805,(838,839)),807)),854),859),866),857),827),((8,(842,847)),849)),((((3,831),837),830),((5,835),829)));
 905: 1 -404937.25 -413797.3054 (0,((((((((((((((((((((1,(2,834)),828),824),844),7),822),858),855),863),(804,841)),(((((((730,731),746),743),736),792),(((((752,754),819),793),767),((759,811),776))),(765,(770,(781,784))))),796),((((((((732,734),747),740),737),((((750,(771,774)),(760,763)),(779,788)),790)),(766,818)),(((733,745),742),((753,789),((757,812),((773,(780,786)),778))))),((799,813),814))),((((((((((((((((((((((((((((((4,836),(6,833)),(9,((843,848),850))),821),825),(840,853)),861),864),(((797,800),802),((803,815),817))),((((((729,744),748),(739,808)),(((((755,820),794),768),(756,758)),(((762,764),(783,785)),(772,775)))),749),806)),((((((644,691),687),649),((((663,710),(((664,667),713),706)),700),((674,722),697))),690),726)),(26,(28,97))),(13,(20,187))),((((((((72,78),74),(((((((83,86),(420,422)),(88,449)),427),((455,457),459)),460),(((94,468),((462,465),464)),520))),((121,((((128,(((131,138),(163,165)),514)),471),158),(475,476))),387)),470),(106,502)),((104,359),((191,193),530))),(((((((((((361,532),403),535),(406,533)),534),404),405),(362,363)),(367,509)),(370,410)),(372,(382,385))))),((((41,597),592),(((599,602),606),((604,609),614))),((((45,617),(618,634)),(621,(629,633))),559))),((((((50,579),588),(576,583)),393),(173,181)),((168,392),(202,((205,479),207))))),((((((224,(((((226,537),480),(227,228)),489),(487,538))),(225,438)),229),536),(230,(((((((231,249),(491,493)),((232,251),(233,(((235,236),239),(((242,244),494),((245,247),250)))))),433),(((((234,246),241),237),243),(240,(248,(490,492))))),397),252))),380)),(((((69,71),452),574),(368,376)),(((254,((257,262),267)),((274,550),546)),((((287,290),638),(((((((314,((316,(318,525)),527)),320),(330,(331,(333,(335,337))))),339),((324,342),344)),(((346,(350,434)),353),551)),((495,496),523))),((300,301),309))))),(((((216,513),510),223),(220,(443,518))),564)),288),((((360,402),(504,508)),541),(407,488))),((31,567),641)),285),(((((((15,18),578),52),43),((24,557),561)),(((170,390),(354,(624,627))),(((185,425),(569,642)),374))),(((((108,(((116,((120,125),389)),117),123)),415),((((238,481),(345,500)),528),(((378,522),411),566))),(((((258,439),259),265),275),(544,549))),(373,(((395,((((((735,810),741),791),(769,777)),(751,(782,787))),(801,(((((823,826),(832,851)),(845,846)),(852,(856,865))),860)))),((563,(587,611)),(584,607))),(437,540)))))),58),(((((((((645,723),676),(698,725)),(673,675)),(714,717)),(((((652,653),(655,656)),660),702),(659,703))),((((((647,686),(681,688)),692),648),(651,685)),((678,(718,719)),682))),(680,689)),(((658,(661,709)),((666,(707,708)),712)),(668,(669,672))))),((((((((10,683),((646,650),(((((((654,657),699),((662,704),711)),(693,694)),677),(696,720)),(671,715)))),((600,679),630)),((253,414),507)),(112,417)),(((12,(((172,424),((174,(176,180)),499)),((177,178),179))),(((289,498),497),524)),(((((((((17,(321,322)),323),((221,(((317,319),526),501)),315)),484),343),(((296,(((((((((297,(298,299)),419),(302,303)),(304,(305,547))),(307,308)),311),306),(312,(313,435))),310)),(((326,552),398),(((328,334),336),(329,332)))),((338,340),341))),(((((347,351),349),357),352),356)),(292,(293,294))),(((111,418),483),(((325,399),482),(327,553)))))),((((((((((((((((((((((11,701),(670,716)),721),695),724),(665,705)),((795,(798,816)),862)),(684,((728,761),(738,809)))),(34,48)),53),(412,562)),(((((((38,598),571),(47,619)),(375,616)),((558,560),593)),580),391)),(((171,175),182),((210,570),632))),(((((60,68),(291,295)),394),((((256,(268,270)),545),278),384)),(((84,92),((((109,134),477),124),213)),388))),(((348,355),401),640)),575),555),413),((((364,(366,485)),503),408),((365,486),506))),(((((188,189),(197,198)),196),(190,192)),194)),((((((59,63),(62,66)),(64,65)),386),70),67)),(((218,219),((222,(((441,442),444),445)),(511,512))),727))),(286,416))),(14,(((((51,554),430),(55,56)),620),((((((((255,431),260),261),505),(263,(264,((271,272),273)))),(266,269)),((276,((277,279),281)),((282,(543,548)),(283,284)))),432)))),(((((19,531),529),201),(((54,400),377),(57,595))),((((30,32),((33,217),369)),(((((((((73,75),76),77),(428,519)),(((80,421),(82,453)),90)),((((((79,(81,(85,87))),423),(89,448)),((454,456),458)),(426,(429,521))),((((91,463),(466,467)),96),((93,95),461)))),((99,100),101)),((((((102,469),(103,(105,107))),110),(((115,((119,122),451)),118),450)),((113,(474,478)),(((((((126,160),((127,129),130)),((((132,133),(135,137)),447),(((((136,(141,((142,147),154))),139),515),(140,516)),(((((143,(146,148)),159),(((150,152),156),157)),517),(((((144,151),155),153),145),149))))),161),164),473),472))),(((162,280),(166,167)),446))),114)),(381,383)))),(((((16,((((199,200),203),204),((206,((209,212),(211,(214,215)))),208))),(639,643)),((396,((((409,637),565),(635,636)),((568,(589,631)),590))),((440,605),(539,542)))),((((((((21,22),((((37,596),39),40),610)),(29,(379,591))),(42,601)),((((25,582),(((44,613),603),615)),(556,572)),(371,612))),169),((((23,(36,61)),594),((35,98),(577,(585,586)))),(((27,573),608),581))),(46,(((622,623),(626,628)),625)))),((49,195),(((183,(184,186)),436),358))))),((805,(838,839)),807)),854),859),866),827),(((8,(842,847)),849),857)),((((3,831),837),830),((5,835),829)));
 906: 2 -401708 -413852.4127 (0,((((((((((((((((((((((1,(2,834)),828),824),844),7),822),858),863),855),(804,841)),(((((((730,731),746),743),736),792),(((((752,754),819),793),767),((759,811),776))),(765,(770,(781,784))))),796),807),((((((((((((((((((((((((((((((((4,836),(6,833)),(9,((843,848),850))),821),825),853),861),864),840),((((797,800),802),806),((803,815),817))),(((((729,748),744),(739,808)),((((((755,820),794),768),(756,758)),772),(((762,764),(783,785)),775))),749)),((((((644,691),687),649),((((663,(667,710)),((664,706),713)),700),((674,722),697))),690),726)),(26,(28,97))),(13,(20,187))),((((((((((72,74),78),((94,468),((462,465),464))),((((((83,86),(420,422)),(88,449)),427),((455,457),459)),460)),520),((121,(((128,158),((((131,138),514),(163,165)),471)),(475,476))),387)),470),(106,502)),(((104,530),(191,193)),359)),(((((((((((361,532),403),535),362),(406,533)),534),404),405),(367,509)),((363,370),410)),(372,(382,385))))),((168,392),(202,((205,479),207)))),(((41,597),592),((((((45,617),(618,634)),(621,(629,633))),559),((((50,579),(576,583)),588),((173,181),393))),(((599,602),606),((604,609),614))))),((((((((224,(226,537)),(487,538)),(((227,228),480),489)),225),(229,438)),536),(230,((((((231,249),(491,493)),(((232,251),433),((233,239),((235,236),(((242,244),494),((245,247),250)))))),(((((234,246),241),237),243),(240,(248,(490,492))))),397),252))),380)),((((((69,71),452),574),376),368),(((254,(((257,262),267),(274,546))),550),(((((287,290),(((300,301),309),638)),496),(((((314,((316,(318,525)),527)),320),(330,(331,(333,(335,337))))),((((324,551),342),344),339)),((346,(350,434)),353))),(495,523))))),(((((216,513),510),223),(220,(443,518))),564)),(288,(407,488))),(((360,402),(504,508)),541)),((31,567),641)),285),(((((15,(18,578)),((24,557),561)),43),((((58,373),(437,540)),(((563,611),(587,607)),584)),(395,((((((735,810),741),791),(769,777)),(751,(782,787))),(801,(((((823,826),(832,851)),(845,846)),(852,(856,865))),860)))))),(((((52,((170,390),378)),(354,(624,627))),(((185,425),(569,642)),374)),(411,522)),(((((108,(((116,((120,125),389)),117),123)),415),(((238,481),(345,500)),528)),566),(((((258,439),259),265),275),(544,549)))))),(((10,414),(507,555)),(((600,630),679),(((646,650),683),((((((((654,657),699),(662,(704,711))),(693,694)),671),677),(696,720)),715))))),(112,417)),((((((((((((((((((((((11,701),(670,716)),721),695),724),(665,705)),684),((795,(798,816)),862)),((728,761),(738,809))),(34,48)),53),(412,562)),((((((((38,598),571),((375,616),593)),(558,560)),580),(47,619)),391),575)),((((((60,68),(291,295)),394),((256,384),((268,270),(278,545)))),(((84,92),(((109,134),477),(124,213))),(210,570))),(((348,355),(401,640)),388))),(((171,175),182),632)),(((218,222),(219,(((441,442),444),445))),(511,512))),((((364,(366,485)),503),408),((365,506),486))),413),((((((188,189),(197,198)),196),(190,192)),194),727)),((((((59,63),(62,66)),(64,65)),386),70),67)),(253,((286,416),((((((((645,723),676),(698,725)),(((673,675),682),(714,717))),(((((652,653),(655,656)),660),702),(659,703))),((678,(718,719)),(680,689))),(((((647,686),(681,688)),692),648),(651,685))),((((658,(((666,709),(707,708)),712)),668),661),(669,672)))))),((((12,((((172,424),499),(174,(176,180))),((177,178),179))),(((289,498),497),524)),(((111,418),((325,399),482)),483)),(((((((17,(321,322)),323),((221,(((317,319),526),501)),315)),484),343),(((296,((((((((((297,(298,299)),419),(302,303)),(304,(305,547))),(307,308)),311),306),(313,435)),312),310)),(((326,552),398),((328,(334,336)),(329,332)))),((327,553),((338,340),341)))),((292,(293,294)),(((((347,351),349),357),352),356)))))),((((14,((51,55),430)),56),(554,620)),((((((((255,431),260),261),505),(263,(264,((271,272),273)))),(266,269)),((276,((277,279),281)),((282,(543,548)),(283,284)))),432))),(((((19,531),529),201),((((54,595),400),377),57)),(((30,32),((((33,217),369),(381,383)),(539,542))),(((((((((73,75),76),77),(428,519)),(((80,421),(82,453)),90)),((((((79,(81,(85,87))),423),(89,448)),((454,456),458)),(426,(429,521))),((((91,463),(466,467)),((93,95),96)),461))),((99,100),101)),((((((102,469),(103,(105,107))),450),((115,((119,122),451)),118)),(110,((113,(474,478)),(((((126,160),(((127,129),130),(((((132,133),447),((135,137),164)),((((143,(146,148)),159),(((150,152),156),157)),517)),(((((136,(141,((142,147),154))),139),515),(140,516)),(144,((145,((151,155),153)),149)))))),161),473),472)))),(((162,280),(166,167)),446))),114)))),(((((((((21,22),(379,591)),((((((37,596),39),40),610),42),601)),((((25,582),((371,572),(577,(585,586)))),556),(((44,613),(603,612)),615))),(29,(36,61))),(169,590)),(((23,594),(((27,98),35),((573,608),581))),639)),((46,(((622,623),(626,628)),625)),(635,636))),((49,195),(((183,(184,186)),436),358)))),((((16,((((199,200),203),204),((206,((209,212),(211,(214,215)))),208))),643),(440,605)),((396,565),(((409,637),(589,631)),568))))),((799,813),814)),(((((((732,734),747),740),737),(((750,((760,763),774)),771),((779,788),790))),(766,818)),(((733,745),742),((((753,778),(780,786)),(757,812)),(773,789))))),(805,(838,839))),854),859),866),827),(((8,(842,847)),849),857)),((((3,831),837),830),((5,835),829)));
 907: 2 -417191.375 -413797.7845 (0,((((((((((((((((((((1,(2,834)),828),824),822),7),844),858),855),863),(804,841)),((((((((730,731),746),743),736),792),770),(((((752,754),819),793),767),((759,811),776))),(765,(781,784)))),796),((((((((732,734),747),740),737),((((750,(771,774)),(760,763)),(779,788)),790)),(766,818)),(((733,745),742),((753,789),((((757,812),773),(780,786)),778)))),((799,813),814))),((((((((((((((((((((((((((((((4,836),(6,833)),(9,((843,848),850))),821),825),(840,853)),861),864),(((797,800),802),((803,815),817))),((((644,((649,691),687)),690),((((663,(667,710)),((664,706),713)),700),((674,722),697))),726)),((((((729,744),748),(739,808)),(((((755,820),794),768),(756,758)),(((762,764),(783,785)),(772,775)))),749),806)),(26,(28,97))),(13,(20,187))),((((((((((361,532),403),535),(406,533)),534),404),405),(362,363)),(367,509)),(370,410))),(((((((((((72,78),74),((94,468),((462,465),464))),((((((83,86),(420,422)),(88,449)),427),((455,457),459)),460)),520),((121,(((128,158),((((131,138),(163,165)),514),471)),(475,476))),387)),470),(106,502)),(104,530)),(372,(382,385))),((191,193),359))),((((41,597),592),(((599,602),606),((604,609),614))),((((45,617),(618,634)),(621,(629,633))),559))),((((((50,579),588),(576,583)),393),(173,181)),((168,392),(202,((205,479),207))))),((((((224,(((((226,537),480),(227,228)),489),(487,538))),(225,438)),229),536),(230,(((((((231,249),(491,493)),((232,251),(233,(((235,236),239),(((242,244),494),((245,247),250)))))),433),(((((234,246),241),237),243),(240,(248,(490,492))))),397),252))),380)),((((((69,71),452),574),376),368),(((254,(((257,262),267),(274,546))),550),(((287,290),(((300,301),309),638)),(((((((314,(316,((318,525),527))),320),(330,(331,(333,(335,337))))),339),((324,342),344)),(((346,(350,434)),353),551)),((495,496),523)))))),(((((216,513),510),223),(220,(443,518))),564)),(288,(407,488))),((((31,541),((360,402),(504,508))),567),641)),285),((((((15,(18,578)),52),43),((24,557),561)),(((((((108,(((116,((120,125),389)),123),117)),415),(((238,481),(345,500)),528)),(((378,522),411),566)),(((((258,439),259),265),275),(544,549))),((170,390),(354,(624,627)))),(((185,425),(569,642)),374))),((373,((((395,(((((((735,810),741),791),(769,777)),(751,(782,787))),(((((823,(832,((845,846),851))),826),852),(856,865)),860)),801)),563),((587,611),607)),(437,540))),584))),58),(((((((((645,723),676),(698,725)),(673,675)),(714,717)),(((((652,653),(655,656)),660),702),(659,703))),((((((647,686),(681,688)),692),648),(651,685)),((678,(718,719)),682))),(680,689)),(((658,(661,709)),((666,(707,708)),712)),(668,(669,672))))),(((((((10,(((646,650),683),((((((((654,657),699),((662,704),711)),(693,694)),671),677),(696,720)),715))),((600,679),630)),((253,414),507)),(112,417)),(((12,(((172,424),((174,(176,180)),499)),((177,178),179))),(((289,498),497),524)),((((((((17,((321,322),323)),((221,(((317,319),526),501)),315)),484),343),(((296,((((((((((297,(298,299)),419),(302,303)),(304,(305,547))),(307,308)),311),306),(313,435)),312),310)),(((326,552),398),(((328,334),336),(329,332)))),((338,340),341))),(((((347,351),349),357),352),356)),(292,(293,294))),(((111,418),483),(((325,399),482),(327,553)))))),(((((((((((((((((((((11,701),(670,716)),721),695),724),(665,705)),(48,684)),34),(((728,761),(738,809)),((795,(798,816)),862))),53),(412,562)),((((((38,598),571),(375,616)),(((558,560),593),580)),(47,619)),391)),(((171,175),182),((210,570),632))),((((((60,68),384),394),(((84,92),((109,(134,477)),(124,213))),388)),(((256,(268,270)),545),278)),(291,295))),(((348,355),401),640)),575),555),413),((((((59,63),(62,66)),(64,65)),386),70),67)),(((((188,189),(197,198)),196),((190,194),192)),(((((364,(366,485)),503),408),((365,506),486)),727))),((218,219),((222,(((441,442),444),445)),(511,512))))),(286,416))),(((((51,55),430),56),(554,620)),((((((((255,431),260),261),505),(263,(264,((271,272),273)))),(266,269)),((276,((277,279),281)),((282,(543,548)),(283,284)))),432))),14),(((((((((16,((((199,200),203),204),((206,((209,212),(211,(214,215)))),208))),(639,643)),(440,605)),396),((((409,637),565),(635,636)),((568,(589,631)),590))),(539,542)),(((((((((21,22),((((37,596),39),40),610)),(29,(379,591))),(42,601)),(((((44,613),(603,612)),615),582),(371,(556,572)))),25),169),((((23,(36,61)),594),(577,(585,586))),(((27,98),35),((573,608),581)))),(46,(((622,623),(626,628)),625)))),(((49,195),((183,(184,186)),436)),358)),((((((((19,531),400),(54,595)),377),(57,(201,529))),((30,32),((33,217),369))),(((((((((73,75),76),77),((((91,463),467),((93,95),(96,466))),461)),(((((79,(81,(85,87))),423),(89,448)),((454,456),458)),(426,(429,521)))),((((80,421),(82,453)),90),(428,519))),((99,100),101)),(((((((102,103),469),(105,107)),110),(((115,((119,122),451)),118),450)),((113,(474,478)),(((((((126,160),161),((130,(((132,133),(135,137)),((140,516),447))),((((136,(141,((142,147),154))),139),515),(((((143,(146,148)),159),(((150,152),156),157)),517),(((((144,151),155),153),145),149))))),(127,129)),473),164),472))),(((162,280),(166,167)),446))),114)),(381,383))))),((805,(838,839)),807)),854),859),866),827),(((8,(842,847)),849),857)),((((3,831),837),830),((5,835),829)));
 908: 1 -399443 -413818.4457 (0,((((((((((((((((((((1,(2,834)),828),824),844),7),822),858),855),863),(804,841)),((((((((730,731),746),743),736),792),770),(((((752,754),819),793),767),((759,811),776))),(765,(781,784)))),796),((((((((732,734),747),740),737),(((750,(771,774)),(760,763)),((779,788),790))),(766,818)),(((733,745),742),((((753,778),(780,786)),(757,812)),(773,789)))),((799,813),814))),((((((((((((((((((((((((((((4,836),(6,833)),(9,((843,848),850))),821),825),861),853),864),(806,840)),((((797,800),802),(803,815)),817)),((((((729,744),748),(739,808)),((((755,820),794),768),(756,758))),(((762,764),(783,785)),(772,775))),749)),(((((644,691),687),(649,((((663,(667,710)),((664,706),713)),700),((674,722),697)))),690),726)),(13,(20,187))),((((26,(28,97)),(372,(382,385))),(((((((((((361,532),403),535),362),(406,533)),534),404),405),(367,509)),363),(370,410))),(((((((((72,78),74),((94,468),((462,465),464))),((((((83,86),(420,422)),(88,449)),427),((455,457),459)),460)),520),((121,(((128,158),((((131,138),(163,165)),514),471)),(475,476))),387)),470),(106,502)),((104,359),((191,193),530))))),(((((41,597),592),(((168,392),(202,((205,479),207))),((173,181),((393,588),((576,583),579))))),((((45,617),(618,634)),(621,(629,633))),(50,559))),(((599,602),606),((604,609),614)))),((((((224,(((((226,537),480),(227,228)),489),(487,538))),(225,438)),229),536),(230,(((((((((231,249),(491,493)),233),(232,251)),(((235,236),239),(((242,244),494),((245,247),250)))),433),(((((234,246),241),237),243),(240,(248,(490,492))))),397),252))),380)),((((((69,71),452),574),376),368),(((254,(((257,262),267),(274,546))),550),(((287,290),(((300,301),309),638)),((((((((314,(316,((318,525),527))),320),(330,(331,(333,(335,337))))),339),((324,342),344)),(((346,(350,434)),353),495)),(523,551)),496))))),(((((216,513),510),223),(220,(443,518))),564)),(288,(407,488))),(((360,402),(504,508)),541)),((31,567),641)),285),(((((15,(18,578)),((24,557),561)),43),(((((52,378),((170,390),(354,(624,627)))),((185,425),(569,642))),(374,(411,522))),(((((108,(((116,((120,125),389)),117),123)),528),415),(((238,481),(345,500)),566)),(((((258,439),259),265),275),(544,549))))),((373,(437,540)),((395,((((((735,810),741),791),(769,777)),(751,(782,787))),(801,(((((823,(832,((845,846),851))),826),852),(856,865)),860)))),(((563,(587,611)),607),584))))),58),((((((((645,723),(676,725)),698),((673,675),(714,717))),((((((652,653),(655,656)),660),702),659),703)),(((((((647,686),(681,688)),692),685),648),651),((678,(718,719)),682))),(680,689)),(((658,661),(((666,709),(707,708)),712)),(668,(669,672))))),(((((((10,414),(507,555)),((630,679),(((646,650),683),((((((((654,657),699),(662,(704,711))),(693,694)),671),677),(696,720)),715)))),((((12,(((172,424),(174,((176,180),499))),((177,178),179))),(((289,498),497),524)),(((111,418),483),((325,399),482))),((((((17,(321,322)),323),((221,(((317,319),526),501)),315)),343),(((296,((((((((((297,(298,299)),419),(302,303)),(304,(305,547))),(307,308)),311),306),(313,435)),312),310)),(((326,552),398),(((328,334),336),(329,332)))),((327,553),((338,340),341)))),(((292,(293,294)),484),(((((347,351),349),357),352),356))))),(((((((((((((((((((((11,701),(670,716)),721),695),724),(665,705)),((795,(798,816)),862)),(684,((728,761),(738,809)))),(34,48)),53),(412,562)),((((((38,598),571),(375,616)),(((558,560),593),580)),(47,619)),391)),(((171,175),182),((210,570),632))),((((60,68),(291,295)),394),(((256,(268,270)),545),278))),((((84,92),(((109,134),477),(124,213))),388),384)),(((348,355),401),640)),575),413),(((((59,63),((62,66),(70,386))),(64,65)),67),(((188,189),((190,192),(196,(197,198)))),(194,(((((364,(366,485)),503),408),((365,506),486)),727))))),(((218,219),(222,((((441,442),444),445),(511,512)))),253)),((112,417),600))),(286,416)),(((((51,55),430),56),(554,620)),((((((((255,431),260),261),505),(263,(264,((271,272),273)))),(266,269)),((276,((277,279),281)),((282,(543,548)),(283,284)))),432)))),14),(((((((16,(539,542)),396),((((((199,200),203),204),((206,((209,212),(211,(214,215)))),208)),(639,643)),(440,605))),((((409,637),565),(635,636)),((568,(589,631)),590))),((((((21,22),(((29,(379,591)),(42,601)),((((37,596),39),40),610))),((((25,582),((371,572),(577,(585,586)))),(((44,613),(603,612)),615)),556)),169),((23,594),((((27,98),35),(36,61)),((573,608),581)))),(46,(((622,623),(626,628)),625)))),((49,195),(((183,(184,186)),436),358))),(((19,(201,(529,531))),(((54,595),400),(57,377))),(((30,32),(((33,217),369),(381,383))),(((((((((73,75),76),77),(428,519)),(((80,421),(82,453)),90)),((((((79,(81,(85,87))),423),(89,448)),((454,456),458)),(426,(429,521))),((((91,463),(466,467)),((93,95),96)),461))),(((99,100),101),(((162,280),(166,167)),446))),((((102,((103,(105,107)),469)),450),((115,((119,122),451)),118)),(110,((113,(474,478)),(((((((126,160),161),((130,(((132,133),(135,137)),((140,516),447))),((((136,(141,((142,147),154))),139),515),(((((143,(146,148)),159),(((150,152),156),157)),517),(((((144,151),155),153),145),149))))),(127,129)),473),164),472))))),114)))))),((805,(838,839)),807)),854),859),866),827),(((8,(842,847)),849),857)),((((3,831),837),830),((5,835),829)));
 909: 1 -403505.3125 -413768.5918 (0,((((((((((((((((((((1,(2,834)),828),824),844),7),822),858),855),863),(804,841)),((((((((730,731),746),743),736),792),770),(((((752,754),819),793),767),((759,811),776))),(765,(781,784)))),796),((((((((732,734),747),740),(737,766)),((((750,(771,774)),(760,763)),(779,788)),790)),818),(((733,745),742),(753,((((757,812),778),(773,(780,786))),789)))),((799,813),814))),((((((((((((((((((((((((((((4,836),(6,833)),(9,((843,848),850))),821),825),(840,853)),861),864),(((797,800),802),((803,815),817))),((((644,691),(649,(687,690))),((((663,710),(((664,706),713),667)),700),((674,722),697))),726)),((((((729,744),748),(739,808)),(((((755,820),794),768),(756,758)),(((762,764),(783,785)),(772,775)))),749),806)),(26,(28,97))),(13,(20,187))),(((((((((((72,78),74),((94,468),((462,465),464))),((((((83,86),(420,422)),(88,449)),427),((455,457),459)),460)),520),((121,((((128,(((131,138),(163,165)),514)),471),158),(475,476))),387)),470),(106,502)),(372,(382,385))),((104,359),((191,193),530))),(((((360,402),(363,(504,508))),370),((407,410),541)),(((((((((361,532),403),535),(406,533)),534),404),405),362),(367,509))))),(((((41,592),597),(((((50,579),588),(576,583)),((173,181),393)),((168,392),(202,((205,479),207))))),((((45,617),(618,634)),(621,(629,633))),559)),(((599,602),606),((604,609),614)))),((((((69,71),452),574),376),368),(((254,(((257,262),267),(274,546))),550),(((((287,290),638),496),((((((300,301),309),320),(314,((316,(318,525)),527))),(330,(331,(333,(335,337))))),(((324,342),344),339))),(((((346,(350,434)),353),523),551),495))))),((((((224,(((((226,537),480),(227,228)),489),(487,538))),(225,438)),229),((230,252),536)),(((((231,249),(491,493)),(((232,251),433),(233,(((235,236),239),(((242,244),494),((245,247),250)))))),(((((234,246),241),237),243),(240,(248,(490,492))))),397)),380)),(((((216,513),510),223),(220,(443,518))),564)),(288,488)),((31,567),641)),544),285),((((((((15,18),578),52),43),((24,557),561)),(((170,390),(354,(624,627))),(((185,425),(569,642)),374))),(((((108,(((116,((120,125),389)),117),123)),415),(((238,481),(345,500)),528)),(((((258,439),259),265),275),549)),((((378,522),411),(437,540)),566))),(373,(((395,((((((735,810),741),791),(769,777)),(751,(782,787))),(801,(((((823,(832,((845,846),851))),826),852),860),(856,865))))),(563,611)),(584,(587,607)))))),58),(((((((((645,723),676),(698,725)),(673,675)),(714,717)),(((((652,653),(655,656)),660),702),(659,703))),((((((647,686),(681,688)),692),648),(651,685)),((678,(718,719)),682))),(680,689)),(((658,(661,709)),((666,(707,708)),712)),(668,(669,672))))),((((((10,(414,507)),(112,417)),(253,(((600,679),630),((646,(650,683)),(((((((((654,657),699),((662,711),704)),694),693),671),677),(696,720)),715))))),(((12,(((172,424),((174,(176,180)),499)),((177,178),179))),(((289,498),497),524)),(((((((((17,(321,322)),323),((221,(((317,319),526),501)),315)),484),343),(((296,((((((((297,(298,299)),419),(302,303)),(304,(305,547))),(306,307)),(308,311)),(312,(313,435))),310)),(((326,552),398),(((328,334),336),(329,332)))),((338,340),341))),(((((347,351),349),357),352),356)),(292,(293,294))),((((111,418),483),(((325,399),482),(327,553))),286)))),((((((((((((((((((((((11,701),(670,716)),721),695),724),(665,705)),684),((795,(798,816)),862)),((728,761),(738,809))),(34,48)),53),(412,562)),((((((38,598),571),580),(((375,616),593),(558,560))),(47,619)),391)),(((171,175),182),((210,570),632))),(((((60,68),((291,295),384)),394),(((84,92),(((109,134),477),(124,213))),388)),(((256,(268,270)),545),278))),(575,640)),((348,355),401)),555),413),((((((59,63),(62,66)),(64,65)),386),70),67)),(((((188,189),(196,(197,198))),(190,192)),194),(((((364,(366,485)),503),408),((365,506),486)),727))),((218,219),((222,(((441,442),444),445)),(511,512))))),416)),(((14,((((((((255,431),260),261),505),(263,(264,((271,272),273)))),(266,269)),(((276,(277,279)),((282,(543,548)),(283,284))),281)),432)),620),(((51,55),430),(56,554)))),((((((((16,396),((((199,200),203),204),((206,((209,212),(211,(214,215)))),208))),(639,643)),(440,605)),(((((409,637),565),(635,636)),((568,(589,631)),590)),(539,542))),((((((((21,22),((((37,596),39),40),610)),(29,(379,591))),(42,601)),((25,582),((((44,603),615),((371,612),613)),(556,572)))),169),((((23,(36,61)),594),(577,(585,586))),(((27,98),35),((573,581),608)))),(46,(((622,623),(626,628)),625)))),((49,195),(((183,(184,186)),436),358))),(((19,(201,(529,531))),(((54,595),400),(57,377))),(((30,32),(((33,217),369),(381,383))),(((((((((73,75),76),77),(((91,463),(466,467)),(((93,95),96),461))),(((((79,(81,(85,87))),423),(89,448)),((454,456),458)),(426,(429,521)))),((((80,421),(82,453)),90),(428,519))),(((99,100),101),(((162,280),(166,167)),446))),(((((102,(103,(105,107))),469),(118,450)),(115,((119,122),451))),(110,((113,(474,478)),((((((126,160),((127,129),((130,(((132,133),(135,137)),447)),((((136,(141,((142,147),154))),139),515),(((140,516),((((143,(146,148)),159),(((150,152),156),157)),517)),(((((144,151),155),153),145),149)))))),161),473),164),472))))),114)))))),((805,(838,839)),807)),854),859),866),827),(((8,(842,847)),849),857)),((((3,831),837),830),((5,835),829)));
 910: 1 -414417.5625 -413770.448 (0,((((((((((((((((((((1,(2,834)),828),824),844),7),822),858),855),863),(804,841)),(((((((((730,731),746),743),736),792),770),((((752,754),819),793),767)),((759,811),776)),(765,(781,784)))),796),((((((((732,734),747),740),737),((((750,(771,774)),(760,763)),(779,788)),790)),(766,818)),(((733,745),742),((753,789),((757,812),((773,(780,786)),778))))),((799,813),814))),((((((((((((((((((((((((((((((4,836),(6,833)),(9,((843,848),850))),821),825),840),853),861),864),((((797,800),802),(803,815)),817)),((((644,691),(649,(687,690))),((((663,(667,710)),((664,706),713)),700),((674,722),697))),726)),((((((729,744),748),(739,808)),(((((755,820),794),768),(756,758)),(((762,764),(783,785)),(772,775)))),749),806)),(26,(28,97))),(13,(20,187))),(((((((((((72,74),78),((94,468),((462,465),464))),((((((83,86),(420,422)),(88,449)),427),((455,457),459)),460)),520),((121,(((128,158),((((131,138),(163,165)),514),471)),(475,476))),387)),470),(106,502)),(372,(382,385))),((104,359),((191,193),530))),(((((360,402),(363,(504,508))),370),((407,410),541)),(((((((((361,532),403),535),(406,533)),534),404),405),362),(367,509))))),(((((41,592),597),(((((50,588),579),(576,583)),((173,181),393)),((168,392),(202,((205,479),207))))),((((45,617),(618,634)),(621,(629,633))),559)),(((599,602),606),((604,609),614)))),((((((224,(((((226,537),480),(227,228)),489),(487,538))),(225,438)),229),((230,252),536)),((((((231,249),(491,493)),((232,251),(233,(((235,236),239),(((242,244),494),((245,247),250)))))),433),(((((234,246),241),237),243),(240,(248,(490,492))))),397)),380)),((((((69,71),452),574),376),368),(((254,(((257,262),267),(274,546))),550),(((((287,290),638),496),((((((300,301),309),320),(314,((316,(318,525)),527))),(330,(331,(333,(335,337))))),(((324,342),344),339))),(((346,(350,434)),353),((495,523),551)))))),(((((216,513),510),223),(220,(443,518))),564)),(288,488)),((31,567),641)),544),58),(((((((15,18),578),43),52),((24,557),561)),((((((108,(((116,((120,125),389)),117),123)),528),415),(((238,481),(345,500)),566)),((((258,439),259),265),275)),(((((170,390),549),(354,(624,627))),(((185,425),(569,642)),374)),(378,((411,522),(437,540)))))),(285,(373,(((395,((((((735,810),741),791),(769,777)),(751,(782,787))),(801,(((((823,(832,((845,846),851))),826),852),(856,865)),860)))),611),((563,(587,607)),584)))))),((((((((645,723),676),(698,725)),((673,675),(714,717))),(((((652,653),(655,656)),660),702),(659,703))),((((((647,686),(681,688)),692),648),(651,685)),((678,(718,719)),682))),(680,689)),((658,(666,(707,708))),((661,709),((668,(669,672)),712))))),((((((10,(414,507)),(112,417)),(253,(((600,679),630),(((646,650),683),((((((((654,657),699),((662,704),711)),(693,694)),671),677),(696,720)),715))))),(((12,(((172,424),(174,((176,180),499))),((177,178),179))),(((289,498),497),524)),((((((((17,(321,322)),(((221,((317,319),526)),501),315)),323),484),343),(((296,(((((((((297,419),(298,299)),(302,303)),(304,(305,547))),(306,307)),(308,311)),310),(313,435)),312)),(((326,552),398),(((328,334),336),(329,332)))),((338,340),341))),((292,(293,294)),(((((347,351),349),357),352),356))),((((111,418),483),(((325,399),482),(327,553))),286)))),((((((((((((((((((((11,701),(670,716)),721),695),724),(665,705)),((795,(798,816)),862)),(684,((728,761),(738,809)))),(34,48)),53),(412,562)),(((((((38,598),571),((375,616),593)),(558,560)),580),(47,619)),391)),(((171,175),182),((210,570),632))),((((((60,68),384),394),(((256,(268,270)),545),278)),(((84,92),388),((109,(134,477)),(124,213)))),(291,295))),(((348,355),401),640)),575),555),413),((((((59,63),(62,66)),(70,386)),(64,65)),67),((((188,189),(196,(197,198))),(190,192)),(194,(((((364,(366,485)),503),408),((365,506),486)),727))))),((218,219),((222,(((441,442),444),445)),(511,512))))),416)),(((51,55),430),(56,554))),((((((((255,431),260),261),505),(263,(264,((271,272),273)))),(266,269)),((276,((277,279),281)),((282,(543,548)),(283,284)))),432)),(14,620)),((((((16,((((199,200),203),204),((206,((209,212),(211,(214,215)))),208))),(639,643)),((396,((((409,637),565),(635,636)),((568,(589,631)),590))),((440,605),(539,542)))),((((((((21,22),((((37,596),39),40),610)),(29,(379,591))),(42,601)),((25,582),((((44,613),(603,612)),615),(371,(556,572))))),((23,(36,61)),(((27,98),35),((577,(585,586)),594)))),(169,((573,581),608))),(46,(((622,623),(626,628)),625)))),((49,195),(((183,(184,186)),436),358))),(((19,(201,(529,531))),(((54,595),400),(57,377))),(((30,32),(((33,217),369),(381,383))),((((((((73,75),76),77),((((91,463),(466,467)),((93,95),96)),461)),((((((((79,(81,(85,87))),423),448),89),((454,456),458)),(426,(429,521))),(((80,421),(82,453)),90)),(428,519))),(((99,100),101),(((162,280),(166,167)),446))),(((((102,(103,(105,107))),469),450),((115,((119,122),451)),118)),(110,((113,(474,478)),((((((126,160),((127,129),((130,(((132,133),(135,137)),447)),((((136,(141,((142,147),154))),139),515),(((140,516),((((143,(146,148)),159),(((150,152),156),157)),517)),(((((144,151),155),153),145),149)))))),161),473),164),472))))),114)))))),((805,(838,839)),807)),854),859),866),827),(((8,(842,847)),849),857)),((((3,831),837),830),((5,835),829)));
 911: 3 -418545.6875 -413781.5007 (0,((((((((((((((((((((1,(2,834)),828),824),844),7),822),858),855),863),(804,841)),((((((((730,731),746),743),736),792),770),(((((752,754),819),793),767),((759,811),776))),(765,(781,784)))),796),((((((((732,734),747),740),737),((((750,(771,774)),(760,763)),(779,788)),790)),(766,818)),(((733,745),742),((753,789),(((757,812),778),(773,(780,786)))))),((799,813),814))),((((((((((((((((((((((((((((((4,836),(6,833)),(9,((843,848),850))),821),825),(840,853)),861),864),806),(((797,800),802),((803,815),817))),((((((644,691),687),649),690),((((663,(667,710)),((664,706),713)),700),((674,722),697))),726)),(((((729,748),744),(739,808)),(((((755,820),794),768),(756,758)),(((762,764),(783,785)),(772,775)))),749)),(26,(28,97))),(13,(20,187))),(((((((((((72,74),78),(94,468)),(((((((83,86),(420,422)),(88,449)),427),((455,457),459)),460),((462,465),464))),520),((121,(((128,158),((((131,138),(163,165)),514),471)),(475,476))),387)),470),(106,502)),104),(((191,193),530),359)),((((((((((((361,532),403),535),362),(406,533)),534),404),405),(367,509)),363),(370,410)),(372,(382,385))))),((((41,597),592),(((599,602),606),((604,609),614))),((((45,617),(618,634)),(621,(629,633))),559))),(((((50,588),((576,583),579)),393),(173,181)),((168,392),(202,((205,479),207))))),((((((224,(((((226,537),480),(227,228)),489),(487,538))),(225,438)),229),536),(230,(((((((231,249),(491,493)),((232,251),(233,(((235,236),239),(((242,244),494),((245,247),250)))))),433),(((((234,246),241),237),243),(240,(248,(490,492))))),397),252))),380)),(((((69,71),452),574),(368,376)),(((254,(((257,262),267),(274,546))),550),(((287,290),(((300,301),309),638)),(((((((314,((316,(318,525)),527)),320),(330,(331,(333,(335,337))))),339),((324,342),344)),(((346,(350,434)),353),551)),((495,496),523)))))),(((((216,513),510),223),(220,(443,518))),564)),(288,(407,488))),(((360,402),(504,508)),541)),((31,567),641)),285),(((((((15,18),578),52),43),((24,557),561)),((((((108,(((116,((120,125),389)),117),123)),415),(((238,481),(345,500)),528)),(((((258,439),259),265),275),(544,549))),(((378,522),411),566)),(((170,390),(354,(624,627))),(((185,425),(569,642)),374)))),((373,(437,540)),(((395,((((((735,810),741),791),(769,777)),(751,(782,787))),(801,(((((823,(832,((845,846),851))),826),852),(856,865)),860)))),(563,611)),(584,(587,607)))))),58),(((((((((10,((646,650),683)),(((((((654,657),699),(662,(704,711))),(693,694)),(677,(696,720))),671),715)),((600,679),630)),((253,414),507)),(112,417)),((((12,((((172,424),499),(174,(176,180))),((177,178),179))),(((289,498),497),524)),((((((((17,(321,322)),323),((221,(((317,319),526),501)),315)),484),343),(((296,(((((((((297,(298,299)),419),(302,303)),(304,(305,547))),(307,308)),311),306),(312,(313,435))),310)),(((326,552),398),(((328,334),336),(329,332)))),((338,340),341))),((292,(293,294)),(((((347,351),349),357),352),356))),(((325,399),482),(327,553)))),((111,418),483))),((((((((((((((((((((((11,701),(670,716)),721),695),724),(665,705)),((795,(798,816)),862)),(684,((728,761),(738,809)))),(34,48)),53),(412,562)),((((((38,598),571),(375,616)),(((558,560),593),580)),(47,619)),391)),(((171,175),182),((210,570),632))),((((((60,68),384),394),(((84,92),388),((109,(134,477)),(124,213)))),(((256,(268,270)),545),278)),(291,295))),(((348,355),401),640)),575),555),413),((((364,(366,485)),503),408),((365,506),486))),(((((188,189),196),(197,198)),(190,192)),194)),((((((59,63),(62,66)),(64,65)),386),70),67)),(((((218,219),(((441,442),444),445)),222),(511,512)),727))),416),(((((51,55),430),56),(554,620)),(286,((((((((645,723),(676,725)),698),((673,675),(714,717))),(((((652,653),(655,656)),660),702),(659,703))),((((((647,686),(681,688)),692),648),(651,685)),((678,(718,719)),682))),(680,689)),(((658,(661,709)),((666,(707,708)),712)),(668,(669,672)))))))),((((((((255,431),260),261),505),(263,(264,((271,272),273)))),(266,269)),((276,((277,279),281)),((282,(543,548)),(283,284)))),432)),14),(((((((16,(((((199,200),203),204),639),((206,((209,212),(211,(214,215)))),208))),643),440),((396,((((409,637),565),(635,636)),((568,(589,631)),590))),((539,542),605))),((((((((21,22),((((37,596),39),40),610)),(29,(379,591))),(42,601)),((25,582),((((44,613),(603,612)),615),((371,572),556)))),169),((((23,594),(36,61)),(577,(585,586))),(((27,98),35),((573,581),608)))),(46,(((622,623),(626,628)),625)))),((49,195),(((183,(184,186)),436),358))),(((((19,531),529),201),(((54,595),400),(57,377))),(((30,32),(((33,217),369),(381,383))),(((((((((73,75),76),77),((((91,463),(466,467)),96),((93,95),461))),(((((79,(81,(85,87))),423),(89,448)),((454,456),458)),(426,(429,521)))),((((80,421),(82,453)),90),(428,519))),((99,100),101)),((((((102,(103,(105,107))),469),110),(((115,((119,122),451)),118),450)),((113,(474,478)),(((((126,160),((127,(129,164)),((130,(((132,133),(135,137)),447)),(((((136,(141,((142,147),154))),139),515),(140,516)),(((((143,(146,148)),159),(((150,152),156),157)),517),(((((144,151),155),153),145),149)))))),161),473),472))),(((162,280),(166,167)),446))),114)))))),((805,(838,839)),807)),854),859),866),827),(((8,(842,847)),849),857)),((((3,831),837),830),((5,835),829)));
 912: 1 -420000.7188 -413778.0063 (0,((((((((((((((((((((1,(2,834)),828),824),844),7),822),858),855),863),(804,841)),((((((((730,731),746),743),736),792),770),(((((752,754),819),793),767),((759,811),776))),(765,(781,784)))),796),((((((((732,734),747),740),737),((((750,(771,774)),(760,763)),(779,788)),790)),(766,818)),((((733,745),742),753),((((757,812),773),(778,(780,786))),789))),((799,813),814))),(((((((((((((((((((((((((4,836),(6,833)),(9,((843,848),850))),821),825),(840,853)),861),864),(((797,800),802),((803,815),817))),((((644,((649,691),687)),690),((((663,710),(((664,706),713),667)),700),((674,722),697))),726)),((((((729,748),744),(739,808)),(((((755,820),794),768),(756,758)),(((762,764),(783,785)),(772,775)))),749),806)),((13,(20,187)),(26,(28,97)))),((((((((((72,78),74),((94,468),((462,465),464))),((((((83,86),(420,422)),(88,449)),427),((455,457),459)),460)),520),((121,((128,((((131,138),(163,165)),(158,514)),471)),(475,476))),387)),470),(106,502)),((104,359),((191,193),530))),(((((((((((361,532),403),535),(406,533)),534),404),405),362),(367,509)),((363,370),410)),(372,(382,385))))),(((((41,597),592),(((((50,579),588),(576,583)),((173,181),393)),((168,392),(202,((205,479),207))))),((((45,617),(618,634)),(621,(629,633))),559)),(((599,602),606),((604,609),614)))),380),(((((((69,71),452),574),376),368),(((254,(((257,262),267),(274,546))),550),(((287,290),(((300,301),309),638)),(((((((314,((316,(318,525)),(320,527))),(330,(331,(333,(335,337))))),339),((324,342),344)),(((346,(350,434)),353),551)),(495,523)),496)))),((((((216,513),510),223),(220,(443,518))),564),(((((224,(((((226,537),480),(227,228)),489),(487,538))),(225,438)),229),536),(230,((((((231,249),(491,493)),(((232,251),433),(233,(((235,236),239),(((242,244),494),((245,247),250)))))),(((((234,246),241),237),243),(240,(248,(490,492))))),397),252)))))),(288,488)),(((31,567),641),((((360,402),(504,508)),407),541))),285),58),(((((((15,18),578),52),43),((24,557),561)),(((170,390),(354,(624,627))),(((185,425),(569,642)),374))),(((((((108,(((116,((120,125),389)),123),117)),415),(((238,481),(345,500)),528)),(((((258,439),259),265),275),(544,549))),((((378,522),411),(437,540)),566)),((395,((((((735,810),741),791),(769,777)),(751,(782,787))),(801,(((((823,(832,((845,846),851))),826),852),(856,865)),860)))),(((563,(587,611)),607),584))),373))),(((((((645,723),676),(698,725)),((((((652,653),(655,656)),660),702),(659,703)),((673,675),(714,717)))),((((((647,686),(681,688)),692),648),(651,685)),((678,(718,719)),682))),(680,689)),(((658,(661,709)),((666,(707,708)),712)),((668,669),672)))),(((((((((10,((646,(650,683)),(((((((654,657),699),(((662,704),711),694)),693),671),(677,(696,720))),715))),679),630),600),(112,417)),(253,(414,507))),((((12,(((289,498),497),524)),(((172,424),(174,((176,499),180))),((177,178),179))),((111,418),483)),((((((((17,(321,322)),323),((221,(((317,319),526),501)),315)),484),343),(((296,(((((((((297,(298,299)),419),(302,303)),306),(304,(305,547))),(307,308)),311),(312,(313,435))),310)),(((326,552),398),(((328,334),336),(329,332)))),((338,340),341))),(((((347,351),349),357),352),356)),((292,(293,294)),(((325,399),482),(327,553)))))),((((((((((((((((((((11,701),(670,716)),721),695),724),(665,705)),((795,(798,816)),862)),(684,((728,761),(738,809)))),(34,48)),53),(412,562)),((((((38,598),571),580),(((375,616),593),(558,560))),(47,619)),391)),(((171,175),182),((210,570),632))),(((((60,68),(291,295)),394),(((256,(268,270)),545),278)),((((84,92),388),(((109,134),477),(124,213))),384))),(((348,355),401),640)),575),555),413),((((((59,63),(62,66)),(70,386)),(64,65)),67),((((188,189),(196,(197,198))),(190,192)),((194,727),((((364,(366,485)),503),408),((365,506),486)))))),(((218,222),(219,(((441,442),444),445))),(511,512)))),(286,416))),(((14,432),(((((((255,431),260),261),505),(263,(264,((271,272),273)))),(266,269)),((276,((277,279),281)),((282,(543,548)),(283,284))))),((((51,554),430),(55,56)),620))),(((((((16,((((199,200),203),204),((206,((209,212),(211,(214,215)))),208))),(639,643)),440),((396,(539,542)),(((((409,637),565),(635,636)),((568,(589,631)),590)),605))),(((((((21,22),((((37,596),39),40),610)),(29,(379,591))),((((25,582),(((44,613),(603,612)),615)),((371,572),556)),(42,601))),169),((((23,(36,61)),594),((35,98),(577,(585,586)))),(((27,573),608),581))),(46,(((622,623),(626,628)),625)))),((49,195),(((183,(184,186)),436),358))),(((((19,(201,(529,531))),(((54,400),377),(57,595))),(((33,217),369),(381,383))),(30,32)),((((((((((73,75),76),77),((((91,463),(466,467)),96),((93,95),461))),(((((79,(81,(85,87))),423),(89,448)),((454,456),458)),(426,(429,521)))),(((80,421),(82,453)),90)),(428,519)),((99,100),101)),((((((102,(103,(105,107))),469),110),(((115,((119,122),451)),118),450)),((113,(474,478)),(((((126,160),((127,129),(((130,(((132,133),(135,137)),447)),((((136,(141,((142,147),154))),139),515),(((140,516),((((143,(146,148)),159),(((150,152),156),157)),517)),(((((144,151),155),153),145),149)))),161))),473),164),472))),(((162,280),(166,167)),446))),114))))),((805,(838,839)),807)),854),859),866),827),(((8,(842,847)),849),857)),((((3,831),837),830),((5,835),829)));
 913: 1 -403462.125 -413868.6008 (0,(((((((((((((((((((((1,(2,834)),828),824),844),7),822),858),863),855),(804,841)),(((((((730,731),746),743),736),792),(((((752,754),819),793),767),((759,811),776))),(765,(770,(781,784))))),796),((((((((((((((((((((((((((((((4,836),(6,833)),(9,((843,848),850))),821),825),(840,853)),861),864),((((797,800),802),806),((803,815),817))),((((((644,691),687),649),((((663,(667,710)),((664,706),713)),700),((674,722),697))),690),726)),(((((729,744),748),(739,808)),(((((755,820),794),768),(756,758)),(((762,764),(783,785)),(772,775)))),749)),(26,(28,97))),(13,(20,187))),((((((41,597),592),(((599,602),606),((604,609),614))),((((45,617),(618,634)),(621,(629,633))),559)),(((((50,579),588),(576,583)),((173,181),393)),((168,392),(202,((205,479),207))))),((((((((((72,78),74),((94,468),((462,465),464))),((((((83,86),(420,422)),(88,449)),427),((455,457),459)),460)),520),((121,(((128,158),((((131,138),(163,165)),514),471)),(475,476))),387)),470),(106,502)),((104,359),((191,193),(530,574)))),((((((((((361,532),403),(362,535)),(406,533)),534),404),405),(367,509)),((363,370),410)),(372,(382,385)))))),((((69,71),452),376),((((((((224,(487,538)),(((227,228),480),489)),(226,537)),225),(229,438)),536),(230,(((((((231,249),(491,493)),232),((233,(((235,236),239),(((242,244),494),((245,247),250)))),(251,433))),(((((234,246),241),237),243),(240,(248,(490,492))))),397),252))),380))),(((((216,513),510),223),(220,(443,518))),564)),((((((254,((257,262),267)),(274,546)),550),407),((((287,290),638),(((((((314,((316,(318,525)),527)),320),(330,(331,(333,(335,337))))),((((324,551),342),344),339)),(((346,(350,434)),353),495)),523),496)),((300,301),309))),(288,488))),(((360,402),(504,508)),(368,541))),((31,567),641)),285),(((((((15,(18,578)),(24,557)),43),(((58,373),(((395,((((((735,810),741),791),(769,777)),(751,(782,787))),(801,(((((823,826),(832,851)),(845,846)),(852,(856,865))),860)))),(((563,(587,611)),607),584)),(437,540))),561)),((((108,(((116,((120,125),389)),117),123)),415),(((238,481),345),528)),(500,566))),((((52,378),((170,390),(354,(624,627)))),((185,425),(569,642))),(374,(411,522)))),(((((258,439),259),265),275),(544,549)))),(112,417)),((10,((414,507),555)),((((600,679),630),((646,(650,683)),((((((((654,657),699),(662,(704,711))),(693,694)),671),(677,720)),696),715))),(((((645,723),676),(680,689)),((((((647,686),(681,688)),692),648),(651,685)),(((((((652,653),(655,656)),660),702),(659,703)),((((673,675),(698,725)),682),(714,717))),(678,(718,719))))),(((658,(661,709)),((666,(707,708)),712)),(668,(669,672))))))),(((((((((((((((((((((11,701),(670,716)),721),695),724),(665,705)),684),(34,48)),(((728,761),(738,809)),((795,(798,816)),862))),53),(412,562)),(((((38,598),571),(375,616)),(((558,560),593),580)),(47,619))),(((171,175),182),632)),((((((60,68),394),((((256,(268,270)),545),278),384)),((((84,92),388),((109,(134,477)),(124,213))),(210,570))),(291,295)),(((348,355),(401,640)),391))),575),(((((364,(366,485)),503),408),((365,506),486)),727)),(((218,222),(219,(((441,442),444),445))),(511,512))),((((188,189),(197,198)),196),((190,194),(192,253)))),(((((59,63),(62,66)),(70,386)),(64,65)),67)),416),((((12,((325,399),482)),((111,418),483)),(((((172,424),499),(174,(176,180))),((177,178),179)),((((289,498),497),524),552))),(((((((17,((321,322),323)),((221,(((317,319),526),501)),315)),484),343),(((296,((((((((297,(298,299)),419),(302,303)),(304,(305,547))),(306,307)),(308,311)),(312,(313,435))),310)),((326,398),(((328,334),336),(329,332)))),((327,553),((338,340),341)))),((292,(293,294)),(((((347,351),349),357),352),356))),286)))),(((14,432),(((((((255,431),260),261),505),(263,(264,((271,272),273)))),(266,269)),(((276,(277,279)),281),((282,(543,548)),(283,284))))),((((51,55),430),56),(554,620)))),413),(((((((19,531),529),201),((((54,595),400),377),57)),(((33,217),369),(381,383))),(30,32)),(((((((((73,75),76),77),((((91,463),(466,467)),96),((93,95),461))),(((((79,(81,(85,87))),423),(89,448)),((454,456),458)),(426,(429,521)))),((((80,421),(82,453)),90),(428,519))),((99,100),101)),((((((((102,103),469),(105,107)),110),450),((115,((119,122),451)),118)),((113,(474,478)),(((((((126,473),160),(127,129)),((130,(((132,133),(135,137)),(((140,516),164),447))),(((((136,(141,((142,147),154))),139),515),161),(144,((145,((151,155),153)),149))))),(((143,(146,148)),159),(((150,152),156),157))),517),472))),(((162,280),(166,167)),446))),114))),((49,195),(((183,(184,186)),436),358))),((((((16,((((199,200),203),204),((206,((209,212),(211,(214,215)))),208))),643),440),(396,(((409,637),565),(568,(589,631))))),((((((21,22),((((((25,582),((371,572),(577,(585,586)))),556),(((44,613),(603,612)),615)),((29,(36,61)),(((((((37,596),39),40),610),42),601),591))),379)),169),((((27,98),35),((573,581),608)),639)),(23,594)),(((46,(((622,623),(626,628)),625)),(635,636)),590))),605)),(539,542))),((799,813),814)),(((((((732,734),747),740),737),(((750,(771,774)),(760,763)),((779,788),790))),(766,818)),(((733,745),742),((((753,778),(780,786)),(757,812)),(773,789))))),((805,(838,839)),807)),854),859),866),827),(((8,(842,847)),849),857)),((((3,831),837),830),((5,835),829)));
 914: 2 -406804 -413833.2484 (0,(((((((((((((((((((((1,(2,834)),828),824),844),7),822),858),855),863),(804,841)),((((((((730,731),746),743),736),792),770),(((((752,754),819),793),767),((759,811),776))),(765,(781,784)))),796),((((((((732,734),747),740),737),((((750,(771,774)),(760,763)),(779,788)),790)),(766,818)),(((733,745),742),(753,(((757,812),(778,(780,786))),(773,789))))),((799,813),814))),((((((((((((((((((((((((((((((((((((4,836),(6,833)),(9,((843,848),850))),821),825),861),853),864),(806,840)),((((797,800),802),(803,815)),817)),((((((729,744),748),(739,808)),((((755,820),794),768),(756,758))),(((762,764),(783,785)),(772,775))),749)),(((((644,691),(649,687)),((((663,(667,710)),((664,706),713)),700),((674,722),697))),690),726)),(26,(28,97))),(13,(20,187))),(((((((((((72,78),74),((94,468),((462,465),464))),((((((83,86),(420,422)),(88,449)),427),((455,457),459)),460)),520),(121,(((128,158),((((131,138),(163,165)),514),471)),(475,476)))),387),470),(106,502)),((104,359),((191,193),530))),(((((((((((361,532),403),535),(406,533)),534),404),405),362),(367,509)),((363,370),410)),(372,(382,385))))),((50,((168,392),(202,((205,479),207)))),((173,181),((393,588),((576,583),579))))),(((((45,617),(618,634)),(621,(629,633))),559),(((599,602),606),((604,609),614)))),((41,592),597)),((((((224,(((((226,537),480),(227,228)),489),(487,538))),(225,438)),229),536),((230,(((((231,(491,493)),(232,249)),(((233,((245,250),247)),(((235,236),239),((242,244),494))),251)),433),((((((234,246),241),237),243),(240,(248,(490,492)))),397))),252)),380)),(((((216,513),510),223),(220,(443,518))),564)),(((((69,71),452),574),376),(((254,(((257,262),267),(274,546))),550),((((287,290),(((300,301),309),638)),496),(((((((314,(316,((318,525),527))),320),(330,(331,(333,(335,337))))),339),344),(324,342)),(((346,(350,434)),353),((495,523),551))))))),368),(288,(407,488))),(((360,402),(504,508)),541)),((31,567),641)),285),(((((15,(18,578)),((24,557),561)),43),((((52,((170,390),(354,(624,627)))),(378,(411,522))),(((185,425),(569,642)),374)),(((((108,(((116,((120,125),389)),117),123)),415),566),(((238,481),(345,500)),528)),(((((258,439),259),265),275),(544,549))))),((373,(437,540)),((395,(((((((735,810),741),791),(782,787)),(769,777)),(751,801)),(((((823,826),(832,851)),(845,846)),(852,(856,865))),860))),(((563,(587,611)),607),584))))),58),(((((((((645,723),676),(698,725)),(673,675)),(714,717)),(((((652,653),(655,656)),660),702),(659,703))),((((((647,686),(681,688)),692),648),(651,685)),((678,(718,719)),682))),(680,689)),(((658,(661,709)),((666,(707,708)),712)),(668,(669,672))))),(286,416)),(((((((10,(((646,650),683),((((((((654,657),699),((662,711),704)),694),693),671),(677,(696,720))),715))),679),(414,(507,555))),253),(((112,417),600),630)),((((12,((((172,424),499),(174,(176,180))),((177,178),179))),(((289,498),497),524)),(((111,418),483),((325,399),482))),(((((((17,(321,322)),323),((221,(((317,319),526),501)),315)),343),((296,(((((((((((297,(298,299)),419),(302,303)),(304,(305,547))),(307,308)),311),306),(313,435)),312),310),(((326,552),398),((338,340),341)))),(((328,334),336),(329,332)))),((((292,(293,294)),484),356),((((347,351),349),357),352))),(327,553)))),(((((((((((((((((11,701),((670,716),(695,721))),724),(665,705)),((684,((728,761),(738,809))),((795,(798,816)),862))),(34,48)),53),(412,562)),((((((38,598),571),(375,616)),(((558,560),593),580)),(47,619)),391)),((((171,175),182),632),(210,570))),((((60,68),(291,295)),394),(((256,(268,270)),545),278))),((((84,92),(((109,134),477),(124,213))),388),384)),575),(401,640)),(348,355)),((((((188,189),(197,198)),(190,192)),196),(194,(((((364,(366,485)),503),408),((365,506),486)),727))),(((218,219),(222,((((441,442),444),445),(511,512)))),413))),(((((59,63),(62,66)),(70,386)),(64,65)),67)))),55),(((51,((((((((255,431),260),261),505),(263,(264,((271,272),273)))),(266,269)),((276,((277,279),281)),((282,(543,548)),(283,284)))),(430,432))),(554,620)),56)),14),(((19,(201,(529,531))),((((54,595),400),377),57)),(((30,32),(((33,217),369),(381,383))),((((((((73,75),76),77),(428,519)),(((80,421),(82,453)),90)),(((((((79,(81,(85,87))),423),448),89),((454,456),458)),(426,(429,521))),((((91,463),(466,467)),96),((93,95),461)))),((99,100),101)),((((((102,469),(103,(105,107))),450),(115,(118,((119,122),451)))),(110,((113,(474,478)),(((((((126,160),161),((130,(((132,133),(135,137)),447)),(((((136,(141,((142,147),154))),139),515),(140,516)),(((((143,(146,148)),159),(((150,152),156),157)),517),(((((144,151),155),153),145),149))))),(127,129)),473),164),472)))),(114,(((162,280),(166,167)),446))))))),((((((16,((((199,200),203),204),((206,((209,212),(211,(214,215)))),208))),(639,643)),440),(((396,(539,542)),((((409,637),565),(635,636)),((568,(589,631)),590))),605)),((((((((21,22),((((37,596),39),40),610)),(29,(379,591))),(42,601)),((25,582),((((44,613),(603,612)),615),(371,(556,572))))),169),((((23,(36,61)),594),(577,(585,586))),(((27,98),35),((573,608),581)))),(46,(((622,623),(626,628)),625)))),(((49,195),((183,(184,186)),436)),358)))),((805,(838,839)),807)),854),859),866),857),827),((8,(842,847)),849)),((((3,831),837),830),((5,835),829)));
 915: 1 -404138.4375 -413767.873 (0,((((((((((((((((((((1,(2,834)),828),824),844),7),822),858),863),855),(804,841)),((((((730,731),746),743),736),792),((((((752,754),819),793),767),((759,811),776)),((765,(781,784)),770)))),796),((((((((732,734),747),740),737),((((750,(771,774)),(760,763)),(779,788)),790)),(766,818)),(((733,745),742),((753,789),(((757,812),773),(778,(780,786)))))),((799,813),814))),((((((((((((((((((((((((((((((4,836),(6,833)),(9,((843,848),850))),821),825),(840,853)),861),864),(((797,800),802),((803,815),817))),((((((644,691),687),649),690),((((663,710),(((664,706),713),667)),700),((674,722),697))),726)),((((((729,744),748),(739,808)),(((((755,820),794),768),(756,758)),(((762,764),(783,785)),(772,775)))),749),806)),(26,(28,97))),(13,(20,187))),((((((((((72,78),74),((94,468),((462,465),464))),((((((83,86),(420,422)),(88,449)),427),((455,457),459)),460)),520),((121,(((128,158),((((131,138),(163,165)),514),471)),(475,476))),387)),470),(106,502)),(((104,530),(191,193)),359)),(((((((((((361,532),403),535),(406,533)),534),404),405),362),(367,509)),((363,370),410)),(372,(382,385))))),((((41,592),597),(((599,602),606),((604,609),614))),((((45,617),(618,634)),(621,(629,633))),559))),((((((50,579),588),(576,583)),393),(173,181)),((168,392),(202,((205,479),207))))),((((((224,(((((226,537),480),(227,228)),489),(487,538))),(225,438)),229),536),(230,(((((((231,249),(491,493)),232),(((233,((245,247),250)),(((235,236),239),((242,244),494))),(251,433))),(((((234,246),241),237),243),(240,(248,(490,492))))),397),252))),380)),((((69,71),452),((368,574),376)),(((254,(((257,262),267),(274,546))),550),(((287,290),(((300,301),309),638)),((((((((314,(316,((318,525),527))),320),(330,(331,(333,(335,337))))),339),((324,342),344)),(((346,(350,434)),353),551)),(495,523)),496))))),(((((216,513),510),223),(220,(443,518))),564)),(288,488)),((((360,402),(504,508)),407),541)),((31,567),641)),285),(((((((15,18),578),52),43),(((170,390),(354,(624,627))),(((185,425),(569,642)),374))),((24,557),561)),((((((108,(((116,((120,125),389)),123),117)),415),(((238,481),(345,500)),528)),(((((258,439),259),265),275),(544,549))),((((378,522),411),(437,540)),566)),(373,((395,((((735,810),741),((751,(782,787)),((769,777),791))),(801,(((((823,(832,((845,846),851))),826),852),(856,865)),860)))),(((563,(587,611)),607),584)))))),58),((((((((645,723),676),(698,725)),((673,675),(714,717))),(((((652,653),(655,656)),660),702),(659,703))),((((((647,686),(681,688)),692),648),(651,685)),((678,(718,719)),682))),(680,689)),(((658,(661,709)),((666,(707,708)),712)),(668,(669,672))))),((((((10,(((646,650),683),((((((((654,657),699),(662,(704,711))),694),693),671),(677,(696,720))),715))),(600,(630,679))),((253,414),507)),(112,417)),(((((((((((((((((((((((11,701),(670,716)),721),695),724),(665,705)),((795,(798,816)),862)),(684,((728,761),(738,809)))),(34,48)),53),(412,562)),((((((38,598),571),(375,616)),(((558,560),593),580)),(47,619)),391)),(((171,175),182),((210,570),632))),((((60,68),(291,295)),394),(((256,(268,270)),545),278))),((((84,92),(((109,134),477),(124,213))),388),384)),(((348,355),401),640)),575),555),413),((((188,189),(196,(197,198))),(190,192)),(194,(((((364,(366,485)),503),408),((365,506),486)),727)))),((((((59,63),(62,66)),(64,65)),386),70),67)),(((12,(((172,424),(174,((176,180),499))),((177,178),179))),(((111,418),483),(((289,498),497),524))),((((((((17,(321,322)),323),((221,(((317,319),526),501)),315)),484),343),(((296,((((((((297,(298,299)),419),(302,303)),(304,(305,547))),(306,307)),(308,311)),(312,(313,435))),310)),(((326,552),398),(((328,334),336),(329,332)))),((338,340),341))),(((((347,351),349),357),352),356)),((292,(293,294)),(((325,399),482),(327,553)))))),(((218,222),(219,(((441,442),444),445))),(511,512)))),(286,416))),(14,(((((51,554),430),(55,56)),620),((((((((255,431),260),261),505),(263,(264,((271,272),273)))),(266,269)),((276,((277,279),281)),((282,(543,548)),(283,284)))),432)))),(((((19,531),529),201),(((54,400),377),(57,595))),(((30,32),(((33,217),369),(381,383))),(((((((((73,75),76),77),((((91,463),(466,467)),((93,95),96)),461)),(((((79,(81,(85,87))),423),(89,448)),((454,456),458)),(426,(429,521)))),((((80,421),(82,453)),90),(428,519))),((99,100),101)),(((((((102,103),469),(105,107)),110),(((115,((119,122),451)),118),450)),((113,(474,478)),((((((126,160),((127,129),((130,(((132,133),(135,137)),447)),(((((136,(141,((142,147),154))),139),515),(140,516)),(((((143,(146,148)),159),(((150,152),156),157)),517),(((((144,151),155),153),145),149)))))),161),473),164),472))),(((162,280),(166,167)),446))),114)))),((((((16,((((199,200),203),204),((206,((209,212),(211,(214,215)))),208))),(639,643)),440),((396,(539,542)),(((((409,637),565),(635,636)),((568,(589,631)),590)),605))),((((((((21,22),((((37,596),39),40),610)),(29,(379,591))),(42,601)),((25,582),((((44,613),(603,612)),615),(371,(556,572))))),169),((((23,594),(36,61)),((35,98),(577,(585,586)))),(((27,573),608),581))),(46,(((622,623),(626,628)),625)))),((49,195),(((183,(184,186)),436),358))))),((805,(838,839)),807)),854),859),866),827),(((8,(842,847)),849),857)),((((3,831),837),830),((5,835),829)));
 916: 1 -395010.875 -413809.3064 (0,((((((((((((((((((((1,(2,834)),828),824),844),7),822),858),855),863),(804,841)),(((((((730,731),746),743),736),792),(((((752,754),819),793),767),((759,811),776))),((765,(781,784)),770))),796),((((((((732,734),747),740),737),((((750,(771,774)),(760,763)),(779,788)),790)),(766,818)),(((733,745),742),((753,789),(((757,812),773),(778,(780,786)))))),((799,813),814))),(((((((((((((((((((((((((((4,836),(6,833)),(9,((843,848),850))),821),825),(840,853)),861),864),(((797,802),800),((803,815),817))),((((((729,744),748),(739,808)),(((((755,820),794),768),(756,758)),(((762,764),(783,785)),(772,775)))),749),806)),((((((644,691),687),649),((((663,(667,710)),((664,706),713)),700),((674,722),697))),690),726)),(26,(28,97))),(13,(20,187))),((((((41,597),592),(((599,602),606),((604,609),614))),((((45,617),(618,634)),(621,(629,633))),559)),((168,392),(202,((205,479),207)))),((((((50,579),(576,583)),(393,588)),(173,181)),((((((224,(((((226,537),480),(227,228)),489),(487,538))),(225,438)),229),536),(230,((((((231,249),(491,493)),(((232,251),433),(233,(((235,236),239),(((242,244),494),((245,247),250)))))),(((((234,246),241),237),243),(240,(248,(490,492))))),397),252))),380)),((((((((((72,78),74),((94,468),((462,465),464))),((((((83,86),(420,422)),(88,449)),427),((455,457),459)),460)),520),((121,((((128,(((131,138),(163,165)),514)),471),158),(475,476))),387)),470),(106,502)),((104,359),((191,193),530))),(((((((360,402),(363,(504,508))),370),541),(407,410)),(((((((((361,532),403),535),(406,533)),534),404),405),362),(367,509))),(372,(382,385))))))),((((69,71),452),((368,574),376)),(((254,(((257,262),267),(274,546))),550),(((((287,290),638),496),((((((300,301),309),320),(314,((316,(318,525)),527))),(330,(331,(333,(335,337))))),(((324,342),344),339))),(((346,(350,434)),353),((495,523),551)))))),(((((216,513),510),223),(220,(443,518))),564)),(288,488)),((31,567),641)),544),285),(58,(373,((((395,((((((735,810),741),791),(769,777)),(751,(782,787))),(801,(((((823,(832,((845,846),851))),826),852),(856,865)),860)))),(563,611)),(584,(587,607))),(437,540))))),(((((15,(18,578)),52),43),((24,557),561)),((((((108,(((116,((120,125),389)),117),123)),415),(((238,481),(345,500)),528)),((((258,439),259),265),275)),566),(((((170,390),(354,(624,627))),549),(((185,425),(569,642)),374)),((378,522),411))))),(((((((((645,723),676),(698,725)),(673,675)),(714,717)),(((((652,653),(655,656)),660),702),(659,703))),(((((((647,686),(681,688)),692),685),648),651),((678,(718,719)),682))),(680,689)),(((658,(661,709)),((666,(707,708)),712)),(668,(669,672))))),(((((((10,(((289,498),497),524)),(((600,630),679),(((646,650),683),((((((((654,657),699),((662,711),704)),(693,694)),671),677),(696,720)),715)))),((12,((((172,424),499),(174,(176,180))),((177,178),179))),(112,417))),((253,414),507)),(((((((((((((((((((((11,701),(670,716)),721),695),724),(665,705)),((795,(798,816)),862)),(684,((728,761),(738,809)))),(34,48)),53),(412,562)),(((((((38,598),571),((375,616),593)),(558,560)),580),(47,619)),391)),(((171,175),182),((210,570),632))),(((((60,68),((291,295),384)),394),(((256,(268,270)),545),278)),(((84,92),((109,(134,477)),(124,213))),388))),(((348,355),401),640)),575),555),413),((((188,189),(196,(197,198))),(190,192)),194)),((((((59,63),((62,66),(64,65))),386),70),67),(((((364,(366,485)),503),408),((365,506),486)),727))),((218,219),((222,(((441,442),444),445)),(511,512))))),((((((((17,(321,322)),323),((221,(((317,319),526),501)),315)),484),343),(((296,((((((((((297,(298,299)),419),(302,303)),(304,(305,547))),(307,308)),311),306),(313,435)),312),310)),(((326,552),398),(((328,334),336),(329,332)))),((338,340),341))),((((347,(349,351)),357),352),356)),(((111,418),483),((292,(293,294)),(((325,399),482),(327,553)))))),(286,416))),(14,(((((51,554),430),(55,56)),620),((((((((255,431),260),261),505),(263,(264,((271,272),273)))),(266,269)),((276,((277,279),281)),((282,(543,548)),(283,284)))),432)))),(((((19,(201,(529,531))),((((54,595),400),377),57)),(((33,217),369),(381,383))),(30,32)),(((((((((73,75),76),77),((((91,463),(466,467)),((93,95),96)),461)),((99,100),101)),(((((((79,423),81),(85,87)),448),89),((454,456),458)),(426,(429,521)))),((((80,421),(82,453)),90),(428,519))),((((((102,469),(103,(105,107))),450),((115,((119,122),451)),118)),(110,((113,(474,478)),(((((126,160),((127,129),(((130,(((132,133),(135,137)),447)),(((((136,(141,((142,147),154))),139),515),(140,516)),(((((143,(146,148)),159),(((150,152),156),157)),517),(((((144,151),155),153),145),149)))),161))),473),164),472)))),(((162,280),(166,167)),446))),114))),((((16,((((199,200),203),204),((206,((209,212),(211,(214,215)))),208))),((396,((440,605),(539,542))),(((409,637),565),((568,590),(589,631))))),(((((21,22),(((25,582),((((44,613),((371,612),603)),615),(556,572))),((29,(379,591)),((((((37,596),39),40),610),42),601)))),169),((((23,594),(36,61)),(577,(585,586))),((((27,573),608),581),(35,98)))),(((46,(((622,623),(626,628)),625)),(635,636)),(639,643)))),((49,195),(((183,(184,186)),436),358))))),((805,(838,839)),807)),854),859),866),827),(((8,(842,847)),849),857)),((((3,831),837),830),((5,835),829)));
 917: 1 -402612.1562 -413868.3557 (0,((((((((((((((((((((((1,(2,834)),828),824),844),7),822),858),863),855),(804,841)),(((((((730,731),746),743),736),792),(((((752,754),819),793),767),((759,811),776))),(765,(770,(781,784))))),796),(((((((((((((((((((((((((((4,836),(6,833)),(9,((843,848),850))),821),825),(840,853)),861),864),((((797,800),802),806),((803,815),817))),(((((644,691),(649,687)),((((663,710),(((664,706),713),667)),700),((674,722),697))),690),726)),(((((729,748),744),(739,808)),(((((755,820),794),768),(756,758)),(((762,764),(783,785)),(772,775)))),749)),(26,(28,97))),(13,(20,187))),((((((((((72,78),74),((94,468),((462,465),464))),((((((83,86),(420,422)),(88,449)),427),((455,457),459)),460)),520),((121,((((128,(((131,138),(163,165)),514)),471),158),(475,476))),387)),470),(106,502)),(((104,530),(191,193)),359)),(((((((((((361,532),403),535),362),(406,533)),534),404),405),(367,509)),((363,370),410)),(372,(382,385))))),(((((((50,579),(576,583)),(393,588)),(173,181)),(((254,((257,262),267)),((274,550),546)),((((287,290),638),(((((((314,((316,(318,525)),527)),320),(330,(331,(333,(335,337))))),((((324,551),342),344),339)),((346,(350,434)),353)),(495,523)),496)),((300,301),309)))),((168,392),(202,((205,479),207)))),(((((69,71),452),574),(368,376)),((((216,513),510),((220,(443,518)),223)),564)))),((((41,597),592),(((599,602),606),((604,609),614))),((((45,617),(618,634)),(621,(629,633))),559))),((((((((224,(487,538)),(((227,228),480),489)),(226,537)),225),(229,438)),((230,252),536)),((((((231,249),(491,493)),((232,251),(233,(((235,236),239),(((242,244),494),((245,247),250)))))),433),(((((234,246),241),237),243),(240,(248,(490,492))))),397)),380)),(288,(407,488))),(((31,567),641),(((360,402),(504,508)),541))),285),(((((((15,18),578),((((395,801),((((((735,810),741),(769,791)),(751,(782,787))),777),(((((823,(832,((845,846),851))),826),852),(856,865)),860))),(563,611)),(584,(587,607)))),((58,(437,540)),373)),(((24,557),561),(185,425))),(((52,((170,390),(354,(624,627)))),(374,((378,(411,522)),(569,642)))),(((((108,(((116,((120,125),389)),123),117)),528),415),(((238,481),(345,500)),566)),(((((258,439),259),265),275),(544,549))))),43)),((((10,414),(507,555)),(((646,650),683),((((((((654,657),699),((662,704),711)),(693,694)),671),677),(696,720)),715))),(600,(630,679)))),(((((((((((((((((((((((((11,701),(670,716)),721),695),724),(665,705)),684),((795,(798,816)),862)),((728,761),(738,809))),(34,48)),53),(412,562)),(((((((38,598),571),((375,616),593)),(558,560)),580),(47,619)),391)),((171,175),(182,632))),(((((60,68),394),((256,384),((268,270),(278,545)))),((((84,92),(((109,134),477),(124,213))),388),(210,570))),(291,295))),(((348,355),401),640)),575),((218,219),(222,((((441,442),444),445),(511,512))))),((((364,(366,485)),503),408),((365,486),506))),413),(((188,189),(196,(197,198))),((190,194),192))),((112,417),727)),(((((59,63),(62,66)),(70,386)),(64,65)),67)),(253,((286,416),(((((((((645,723),676),(698,725)),(673,675)),(682,(714,717))),(((((652,653),(655,656)),660),702),(659,703))),((((((647,686),(681,688)),692),648),(651,685)),(678,(718,719)))),(680,689)),((((658,(661,709)),(666,(668,712))),(669,672)),(707,708)))))),((((12,((325,399),482)),((111,418),483)),(((((172,424),499),(174,(176,180))),((177,178),179)),(((289,498),497),524))),((((((17,(321,322)),323),((221,(((317,319),526),501)),315)),(((296,((((((((((297,(298,299)),419),(302,303)),(304,(305,547))),(307,308)),311),306),(313,435)),312),310)),(((326,552),398),(((328,334),336),(329,332)))),((327,553),((338,340),341)))),343),(((292,(293,294)),484),(((((347,351),349),357),352),356)))))),(((14,432),(((((((255,431),260),261),505),(263,(264,((271,272),273)))),(266,269)),((276,((277,279),281)),((282,(543,548)),(283,284))))),(((51,430),(55,56)),(554,620)))),(((((19,531),529),201),((((54,595),400),377),57)),((30,32),((((33,217),369),(381,383)),((((((((73,75),76),77),((((91,463),(466,467)),96),((93,95),461))),((99,100),101)),(((((((79,(81,(85,87))),423),(89,448)),((454,456),458)),(426,(429,521))),(((80,421),(82,453)),90)),(428,519))),(((((102,469),(103,(105,107))),110),(((115,((119,122),451)),118),450)),((113,(474,478)),(((((((((126,473),(160,161)),((127,129),130)),((((136,(141,((142,147),154))),139),515),(((((144,151),155),153),145),149))),((((132,133),447),(135,137)),((140,516),164))),(((143,(146,148)),159),(((150,152),156),157))),517),472),(((162,280),(166,167)),446))))),114))))),(((49,358),((183,(184,186)),436)),195)),(((((((16,((((199,200),203),204),((206,((209,212),(211,(214,215)))),208))),643),(409,589)),(396,(440,((565,568),(631,637))))),(539,542)),((((((21,22),((29,(36,61)),(379,591))),((((25,582),(((44,613),(603,612)),615)),(((371,572),(577,(585,586))),556)),((((((37,596),39),40),610),42),601))),(169,590)),((23,594),(((27,98),35),((573,581),608)))),(((46,(((622,623),(626,628)),625)),(635,636)),639))),605))),((799,813),814)),(((((((732,734),747),740),737),((((750,(771,774)),(760,763)),(779,788)),790)),(766,818)),(((733,745),742),((((753,778),(780,786)),(757,812)),(773,789))))),((805,(838,839)),807)),854),859),866),857),827),((8,(842,847)),849)),((((3,831),837),830),((5,835),829)));
 918: 2 -410397.4375 -413847.7498 (0,((((((((((((((((((((((1,(2,834)),828),824),844),7),822),858),855),863),(804,841)),(((((((730,731),746),743),736),792),(((((752,754),819),793),767),((759,811),776))),(765,(770,(781,784))))),796),((((((((((((((((((((((((((((((((4,836),(6,833)),(9,((843,848),850))),821),825),(840,853)),861),864),((((797,800),802),806),((803,815),817))),((((((644,691),687),649),((((663,710),(((664,706),713),667)),700),((674,722),697))),690),726)),(((((729,748),744),(739,808)),((((((755,820),794),768),(756,758)),772),(((762,764),(783,785)),775))),749)),(26,(28,97))),(13,(20,187))),((((((((((72,74),78),((94,468),((462,465),464))),((((((83,86),(420,422)),(88,449)),427),((455,457),459)),460)),520),((121,((((128,(((131,138),(163,165)),514)),471),158),(475,476))),387)),470),(106,502)),(((104,530),(191,193)),359)),((((((((((361,532),403),(362,535)),(406,533)),534),404),405),(367,509)),((363,370),410)),(372,(382,385))))),((((41,597),592),(((599,602),606),((604,609),614))),((((45,617),(618,634)),(621,(629,633))),559))),((((((50,579),588),(576,583)),393),(173,181)),((168,392),(202,((205,479),207))))),((((((((224,(487,538)),(((227,228),480),489)),(226,537)),225),(229,438)),((230,252),536)),((((((231,249),(491,493)),((232,251),(233,(((235,236),239),(((242,244),494),((245,247),250)))))),433),(((((234,246),241),237),243),(240,(248,(490,492))))),397)),380)),((((69,71),452),((368,574),376)),(((254,((257,262),267)),((274,550),546)),((((287,290),638),(((((((314,((316,(318,525)),527)),320),(330,(331,(333,(335,337))))),((((324,551),342),344),339)),((346,(350,434)),353)),(495,523)),496)),((300,301),309))))),(((((216,513),510),223),(220,(443,518))),564)),(288,(407,488))),(((360,402),(504,508)),541)),((31,567),641)),285),((((((15,18),578),(((58,(437,540)),373),((((395,((((((735,810),741),(769,791)),(751,(782,787))),777),(801,(((((823,(832,((845,846),851))),826),852),(856,865)),860)))),(563,611)),(584,607)),587))),((24,557),561)),43),((((52,((170,390),(354,(624,627)))),(378,(411,522))),(((185,425),(569,642)),374)),(((((108,(((116,((120,125),389)),117),123)),528),415),(((238,481),(345,500)),566)),(((((258,439),259),265),275),(544,549)))))),(((10,414),(507,555)),((600,(630,679)),(((646,650),683),((((((((654,657),699),((662,704),711)),(693,694)),671),677),(696,720)),715))))),(((((((((((((((((((((((((11,701),(670,716)),721),695),724),(665,705)),684),((795,(798,816)),862)),((728,761),(738,809))),(34,48)),53),(412,562)),(((((((38,598),571),((375,616),593)),(558,560)),580),(47,619)),391)),(((171,175),182),632)),((((60,68),(((84,92),(((109,134),477),(124,213))),(210,570))),((((((256,(268,270)),545),278),384),388),394)),(291,295))),(((348,355),401),640)),575),413),((((364,(366,485)),503),408),((365,486),506))),((((188,189),(196,(197,198))),(190,192)),194)),(((218,219),((222,(((441,442),444),445)),(511,512))),727)),253),(((((((59,63),(62,66)),(64,65)),386),70),67),(112,417))),((286,416),((((((((((645,723),676),(698,725)),(673,675)),(682,(714,717))),(((((652,653),(655,656)),660),702),(659,703))),678),((((((647,686),(681,688)),692),648),(651,685)),(718,719))),(680,689)),(((658,(661,709)),((666,(707,708)),712)),(668,(669,672)))))),((((12,((325,399),482)),((111,418),483)),(((((172,424),499),(174,(176,180))),((177,178),179)),(((289,498),497),524))),((((((17,(321,322)),323),((221,(((317,319),526),501)),315)),(((296,((((((((((297,(298,299)),419),(302,303)),(304,(305,547))),(307,308)),311),306),(313,435)),312),310)),(((326,552),398),(((328,334),336),(329,332)))),((327,553),((338,340),341)))),343),(((292,(293,294)),484),(((((347,351),349),357),352),356)))))),(14,((((51,430),(55,56)),(554,620)),((((((((255,431),260),261),505),(263,(264,((271,272),273)))),(266,269)),((276,((277,279),281)),((282,(543,548)),(283,284)))),432)))),(((((19,531),529),201),((((54,595),400),377),57)),(((30,32),(((33,217),369),(381,383))),(((((((((73,75),76),77),((((91,463),(466,467)),96),((93,95),461))),(((((79,(81,(85,87))),423),(89,448)),((454,456),458)),(426,(429,521)))),((((80,421),(82,453)),90),(428,519))),((99,100),101)),((((((102,469),(103,(105,107))),110),(((115,((119,122),451)),118),450)),((113,(474,478)),((((((((126,473),(160,161)),((127,129),130)),((((136,(141,((142,147),154))),139),515),(((((144,151),155),153),145),149))),((((132,133),(135,137)),447),((140,516),164))),(((143,(146,148)),159),(((150,152),156),157))),517),472))),(((162,280),(166,167)),446))),114)))),(((49,358),((183,(184,186)),436)),195)),(((((21,22),(((((25,582),(((44,613),(603,612)),615)),(((371,572),(577,(585,586))),556)),(((((((37,596),39),40),610),42),601),591)),((29,(36,61)),379))),(169,590)),((23,594),(((27,98),35),((573,581),608)))),(((46,(((622,623),(626,628)),625)),(635,636)),639))),605),(((((16,((((199,200),203),204),((206,((209,212),(211,(214,215)))),208))),643),440),((396,565),(((409,637),(589,631)),568))),(539,542)))),((799,813),814)),(((((((732,734),747),740),737),((((750,(771,774)),(760,763)),(779,788)),790)),(766,818)),(((733,745),742),((((753,778),(780,786)),(757,812)),(773,789))))),((805,(838,839)),807)),854),859),866),857),827),((8,(842,847)),849)),((((3,831),837),830),((5,835),829)));
 919: 1 -428626.4688 -413765.5632 (0,((((((((((((((((((((1,(2,834)),828),824),844),7),822),858),855),863),(804,841)),((((((730,731),746),743),736),792),((((((752,754),819),793),767),((759,811),776)),((765,(781,784)),770)))),796),((((((((732,734),747),740),737),((((750,774),(760,763)),771),((779,788),790))),(766,818)),(((733,745),742),((((753,778),(773,(780,786))),(757,812)),789))),((799,813),814))),((((((((((((((((((((((((((((4,836),(6,833)),(9,((843,848),850))),821),825),853),861),((((797,802),800),817),((803,815),864))),((((((729,744),748),(739,808)),(((((755,820),794),768),(756,758)),(((762,764),(783,785)),(772,775)))),749),(806,840))),((((644,691),((649,687),690)),((((663,710),(((664,706),713),667)),700),((674,722),697))),726)),(26,(28,97))),(13,(20,187))),((((((41,597),592),(((((50,579),588),(576,583)),((173,181),393)),((168,392),(202,((205,479),207))))),((((45,617),(618,634)),(621,(629,633))),559)),(((599,602),606),((604,609),614))),((((((((((72,78),74),((94,468),((462,465),464))),((((((83,86),(420,422)),(88,449)),427),((455,457),459)),460)),520),((121,((((128,(((131,138),(163,165)),514)),471),158),(475,476))),387)),470),(106,502)),((104,359),((191,193),530))),(((((((360,402),(363,(504,508))),370),541),(407,410)),(((((((((361,532),403),535),(406,533)),534),404),405),362),(367,509))),(372,(382,385)))))),((((((224,(((((226,537),480),(227,228)),489),(487,538))),(225,438)),229),((230,252),536)),(((((((231,(491,493)),249),(232,251)),((233,((245,247),250)),(((235,236),239),((242,244),494)))),433),(((((234,246),241),237),243),(240,(248,(490,492))))),397)),380)),(368,376)),((((69,71),452),574),(((254,(((257,262),267),(274,546))),550),((((287,290),638),496),(((((((((300,301),309),320),(314,((316,(318,525)),527))),(330,(331,(333,(335,337))))),339),344),(324,342)),(((346,(350,434)),353),((495,523),551))))))),(((((216,513),510),223),(220,(443,518))),564)),(288,488)),((31,567),641)),(58,544)),((((((15,(18,578)),52),43),((24,557),561)),((((((108,(((116,((120,125),389)),117),123)),415),(((238,481),(345,500)),528)),566),(((((258,439),259),265),275),549)),((((170,390),(354,(624,627))),(378,(((411,437),540),522))),(((185,425),(569,642)),374)))),((285,((395,((((((735,810),741),791),(769,777)),(751,(782,787))),(801,(((((823,(832,((845,846),851))),826),852),(856,865)),860)))),(((563,(587,611)),607),584))),373))),((((((((645,723),676),(698,725)),(673,675)),((678,682),(714,717))),((((((652,653),(655,656)),660),702),(659,703)),680)),((((((647,686),(681,688)),692),685),648),(651,(718,719)))),((((658,(661,709)),((666,(707,708)),712)),(668,(669,672))),689))),((((10,(414,507)),253),(((600,679),630),(((646,650),683),((((((((654,657),699),((662,704),711)),694),693),671),(677,(696,720))),715)))),((((((((((((((((((((((((11,701),(670,716)),721),695),724),(665,705)),684),(34,48)),(((728,761),(738,809)),((795,(798,816)),862))),53),(412,562)),(((((((38,598),571),((375,616),593)),(558,560)),580),(47,619)),391)),(((171,175),182),((210,570),632))),(((((60,68),((291,295),384)),394),(((84,92),((109,(134,477)),(124,213))),388)),(((256,(268,270)),545),278))),(((348,355),401),640)),575),555),413),((((((59,63),(62,66)),(64,65)),386),70),67)),((((188,189),(196,(197,198))),((190,194),192)),(((((364,(366,485)),503),408),((365,506),486)),727))),(((218,222),(219,(((441,442),444),445))),(511,512))),(112,417)),(((12,(((172,424),(174,((176,180),499))),((177,178),179))),(((289,498),497),524)),(((((((17,(321,322)),323),(((221,((317,319),526)),501),315)),343),(((292,(293,294)),484),(((((347,351),349),357),352),356))),(((296,(((((((((297,(298,299)),419),(302,303)),(304,(305,547))),(306,307)),311),(308,435)),(312,313)),310)),(((326,552),398),(((328,334),336),(329,332)))),((338,340),341))),((((111,418),483),(((325,399),482),(327,553))),286)))),416))),((14,((((((((255,431),260),261),505),(263,(264,((271,272),273)))),(266,269)),((276,((277,279),281)),((282,(543,548)),(283,284)))),432)),((((51,55),430),56),(554,620)))),(((((19,531),529),201),((((54,595),400),377),57)),(((30,32),(((33,217),369),(381,383))),(((((((((73,75),76),77),(428,519)),(((80,421),(82,453)),90)),((((((79,(81,(85,87))),423),(89,448)),((454,456),458)),(426,(429,521))),((((91,463),(466,467)),96),((93,95),461)))),((99,100),101)),((((((102,469),(103,(105,107))),110),(((115,((119,122),451)),118),450)),(((113,474),478),((((((126,160),((127,129),((130,(((132,133),(135,137)),447)),(((((136,(141,((142,147),154))),139),515),(140,516)),(((((143,(146,148)),159),(((150,152),156),157)),517),(((((144,151),155),153),145),149)))))),161),473),164),472))),(((162,280),(166,167)),446))),114)))),((49,195),(((183,(184,186)),436),358))),((((21,22),(((((25,582),(((44,613),(603,612)),615)),((371,572),556)),((((((37,596),39),40),610),42),601)),((29,169),(379,591)))),((((23,(36,61)),594),((35,98),(577,(585,586)))),(27,((573,608),581)))),(46,(((622,623),(626,628)),625)))),(((16,((((199,200),203),204),((206,((209,212),(211,(214,215)))),208))),(639,643)),((396,(539,542)),(((((409,637),565),(635,636)),((568,(589,631)),590)),(440,605)))))),((805,(838,839)),807)),854),859),866),827),(((8,(842,847)),849),857)),((((3,831),837),830),((5,835),829)));
 920: 1 -416224 -413787.9838 (0,((((((((((((((((((((1,(2,834)),828),824),822),7),844),858),855),863),(804,841)),(((((((730,731),746),743),736),792),(((((752,754),819),793),767),((759,811),776))),(765,(770,(781,784))))),796),((((((((732,734),747),740),737),(((((750,774),(760,763)),771),(779,788)),790)),(766,818)),(((733,745),742),((753,789),((757,812),((773,(780,786)),778))))),((799,813),814))),(((((((((((((((((((((((((((((4,836),(6,833)),(9,((843,848),850))),821),825),(840,853)),861),864),(((797,802),800),((803,815),817))),((((((729,748),744),(739,808)),(((((755,820),794),768),(756,758)),(((762,764),(783,785)),(772,775)))),749),806)),((((644,691),((649,687),690)),((((663,710),700),(((664,706),713),667)),((674,722),697))),726)),(26,(28,97))),(13,((20,187),50))),((((((((((72,78),74),((94,468),((462,465),464))),((((((83,86),(420,422)),(88,449)),427),((455,457),459)),460)),520),((121,(((128,158),((((131,138),(163,165)),514),471)),(475,476))),387)),470),(106,502)),((104,359),((191,193),530))),((173,181),(((((((((((361,532),403),535),(406,533)),534),404),405),(362,363)),(367,509)),(370,410)),(372,(382,385)))))),((((41,592),597),(((((45,617),(618,634)),(621,(629,633))),559),((393,588),((576,583),579)))),(((599,602),606),((604,609),614)))),((168,392),(202,((205,479),207)))),(((((224,(225,((((226,537),480),(227,228)),((487,538),489)))),(229,438)),536),(230,((((((231,249),(491,493)),(((232,251),433),((233,((245,247),250)),(((235,236),239),((242,244),494))))),(((((234,246),241),237),243),(240,(248,(490,492))))),397),252))),380)),(((((69,71),452),574),(368,376)),(((254,(((257,262),267),(274,546))),550),(((287,290),(((300,301),309),638)),(((((((((314,(316,((318,525),527))),320),(330,(331,(333,(335,337))))),344),(339,342)),(324,551)),(((346,(350,434)),353),495)),523),496))))),(((((216,513),510),223),(220,(443,518))),564)),(288,(407,488))),(((31,567),641),(((360,402),(504,508)),541))),285),(((((((15,18),578),52),43),((24,557),561)),(((170,390),(354,(624,627))),(((185,425),(569,642)),374))),(((((((108,(((116,((120,125),389)),123),117)),528),415),(((238,481),(345,500)),566)),(((((258,439),259),265),275),(544,549))),(((378,522),411),(437,540))),(373,(((395,(((((735,810),741),(((769,777),791),(782,787))),751),(801,(((((823,(832,((845,846),851))),826),852),(856,865)),860)))),563),(584,((587,611),607))))))),58),(286,(((((((((645,723),676),(698,725)),(673,675)),(714,717)),((((((652,653),(655,656)),660),702),659),703)),((((((647,686),(681,688)),692),648),((651,685),682)),(678,(718,719)))),680),((((658,(661,709)),((666,(707,708)),712)),((668,669),672)),689)))),(((((((10,((646,(650,683)),((((((((654,657),699),(662,(704,711))),(693,694)),671),677),(696,720)),715))),((600,679),630)),(253,(414,507))),(112,417)),((((12,((((172,424),499),(174,(176,180))),((177,178),179))),(((289,498),497),524)),((((((((17,(321,322)),323),((221,(((317,319),526),501)),315)),484),343),(((296,((((((((((297,(298,299)),419),(302,303)),(304,(305,547))),(307,308)),311),306),(313,435)),312),310)),(((326,552),398),(((328,334),336),(329,332)))),((338,340),341))),(((((347,351),349),357),352),356)),((292,(293,294)),(((325,399),482),(327,553))))),((111,418),483))),((((((((((((((((((((((11,701),(670,716)),721),695),724),(665,705)),((795,(798,816)),862)),(684,((728,761),(738,809)))),(34,48)),53),(412,562)),((((((38,598),571),616),(((558,560),593),580)),((47,619),375)),391)),(((171,175),182),((210,570),632))),((((60,68),(291,295)),394),(((256,(268,270)),545),278))),((((84,92),(((109,134),477),(124,213))),388),384)),(((348,355),401),640)),575),555),413),(((((188,189),(197,198)),196),(190,192)),(194,(((((364,(366,485)),503),408),((365,506),486)),727)))),((((((59,63),(62,66)),(64,65)),386),70),67)),((218,219),((222,(((441,442),444),445)),(511,512))))),416)),(((((51,55),430),56),(554,620)),((((((((255,431),260),261),505),(263,(264,((271,272),273)))),(266,269)),((276,((277,279),281)),((282,(543,548)),(283,284)))),432))),14),(((((((16,((((199,200),203),204),((206,((209,212),(211,(214,215)))),208))),(639,643)),440),((396,(539,542)),(((((409,568),(589,631)),590),((565,637),(635,636))),605))),((((((((21,22),((((37,596),39),40),610)),(29,(379,591))),(42,601)),((25,582),((((44,613),(603,612)),615),(371,(556,572))))),169),(((((23,(36,61)),594),(577,(585,586))),((27,98),35)),((573,608),581))),(46,(((622,623),(626,628)),625)))),(((49,((183,(184,186)),436)),358),195)),(((((19,531),529),201),(((54,400),377),(57,595))),(((30,32),(((33,217),369),(381,383))),(((((((((73,75),76),77),((((91,463),(466,467)),96),((93,95),461))),(((((((79,423),81),(85,87)),448),89),((454,456),458)),(426,(429,521)))),((((80,421),(82,453)),90),(428,519))),((99,100),101)),(((((((102,(103,(105,107))),469),110),450),((115,((119,122),451)),118)),((113,(474,478)),(((((((126,160),161),((130,((132,133),((135,137),447))),(((((136,(141,((142,147),154))),139),515),(140,516)),(((((143,(146,148)),159),(((150,152),156),157)),517),(((((144,151),155),153),145),149))))),(127,129)),473),164),472))),(((162,280),(166,167)),446))),114)))))),((805,(838,839)),807)),854),859),866),827),(((8,(842,847)),849),857)),((((3,831),837),830),((5,835),829)));
 921: 1 -411900.625 -413835.0397 (0,(((((((((((((((((((((1,(2,834)),828),824),844),7),822),858),855),863),(804,841)),((((((((730,731),746),743),736),792),770),(((((752,754),819),793),767),((759,811),776))),(765,(781,784)))),796),(((((((((((((((((((((((((((((((4,836),(6,833)),(9,((843,848),850))),821),825),(840,853)),861),864),(((797,800),802),((803,815),817))),((((644,((649,691),687)),((((663,710),(((664,706),713),667)),700),((674,722),697))),690),726)),((((((729,744),748),(739,808)),(((((755,820),794),768),(756,758)),(((762,764),(783,785)),(772,775)))),749),806)),((13,(20,187)),(26,(28,97)))),(((((((((72,74),78),468),(((((((83,86),(420,422)),(88,449)),427),((455,457),459)),460),((94,((462,465),464)),520))),((121,(((128,158),((((131,138),(163,165)),514),471)),(475,476))),387)),470),(106,502)),((104,359),((191,193),530))),((((((((((361,532),403),(362,535)),(406,533)),534),404),405),(367,509)),((363,370),410)),(372,(382,385))))),559),((((45,617),(618,634)),(621,(629,633))),(((599,602),606),((604,609),614)))),(((41,592),597),(((50,(173,181)),((393,588),((576,583),579))),((168,392),(202,((205,479),207)))))),((((((((224,(226,537)),(487,538)),(((227,228),480),489)),(225,438)),229),536),(230,((((((((231,249),(491,493)),(232,251)),((233,239),((235,236),(((242,244),494),((245,247),250))))),433),(((((234,246),241),237),243),(240,(248,(490,492))))),397),252))),380)),31),((((((69,71),452),574),376),368),(((254,(((257,262),267),(274,546))),550),((((287,290),(((300,301),309),638)),((((((314,((316,(318,525)),527)),320),(330,(331,(333,(335,337))))),((((324,551),342),344),339)),(((346,(350,434)),353),495)),496)),523)))),(((((216,513),510),223),(220,(443,518))),564)),288),((((360,402),(504,508)),541),(407,488))),(567,641)),285),((((((15,18),578),(24,557)),43),(((373,(437,540)),561),(((395,((((((735,810),741),791),(769,777)),(751,(782,787))),(801,(((((823,826),(832,851)),(845,846)),(852,(856,865))),860)))),(563,(587,611))),(584,607)))),((((((52,374),354),((170,390),(624,627))),((185,425),(569,642))),(378,(411,522))),(((((108,(((116,((120,125),389)),123),117)),415),(((238,481),(345,500)),528)),566),(((((258,439),259),265),275),(544,549)))))),58),(112,417)),((((10,((414,507),555)),((600,679),(630,(((646,650),683),((((((((654,657),699),((662,704),711)),(693,694)),671),677),(696,720)),715))))),((((((((((((((((((((((((11,701),(670,716)),721),695),724),(665,705)),((684,((728,761),(738,809))),((795,(798,816)),862))),(34,48)),53),391),(((((38,598),571),(((375,616),593),(558,560))),580),(47,619))),(412,562)),((((171,175),182),632),(210,570))),(((((60,68),394),((((256,(268,270)),545),278),384)),(((84,92),((((109,134),477),124),213)),388)),(291,295))),(((348,355),401),640)),575),(((218,222),(219,(((441,442),444),445))),(511,512))),413),(((((364,(366,485)),503),408),((365,506),486)),727)),((((188,189),(197,198)),196),((190,194),192))),((((((59,63),(62,66)),(64,65)),386),70),67)),((12,(((172,424),((174,(176,180)),499)),((177,178),179))),(((289,498),497),524))),(((((((((17,(321,322)),323),((221,(((317,319),526),501)),315)),(((296,((((((((((297,(298,299)),419),(302,303)),(304,(305,547))),(307,308)),311),306),(313,435)),312),310)),(((326,552),398),(((328,334),336),(329,332)))),((327,553),((338,340),341)))),343),(((((347,351),349),357),352),356)),((292,(293,294)),484)),(((111,418),483),((325,399),482))),253)),(286,416))),((((((645,723),676),(698,725)),((((((652,653),(655,656)),660),702),(659,703)),((673,675),(714,717)))),((((((647,686),(681,688)),692),648),(651,685)),(((678,(718,719)),(680,689)),682))),(((658,661),(((666,709),(707,708)),712)),(668,(669,672)))))),((14,((((((((255,431),260),261),505),(263,(264,((271,272),273)))),(266,269)),(((276,(277,279)),281),((282,(543,548)),(283,284)))),432)),((((51,55),430),56),(554,620)))),(((((((19,531),529),201),((((54,595),400),377),57)),(((33,217),369),(381,383))),(30,32)),((((((((((73,75),76),77),428),((((91,463),(466,467)),96),((93,95),461))),(((((79,(81,(85,87))),423),(89,448)),((454,456),458)),(426,(429,521)))),((((80,421),(82,453)),90),519)),((99,100),101)),(((((((102,(103,(105,107))),469),110),450),((115,((119,122),451)),118)),((113,(474,478)),(((((((126,160),161),((127,129),130)),((((132,133),447),(135,137)),(((((136,(141,((142,147),154))),139),515),(140,516)),(((((143,(146,148)),159),(((150,152),156),157)),517),((144,(145,((151,155),153))),149))))),164),473),472))),(((162,280),(166,167)),446))),114))),(((((((16,((((199,200),203),204),((206,((209,212),(211,(214,215)))),208))),(639,643)),(440,605)),((396,565),(((409,637),(589,631)),568))),(539,542)),(((((((((21,22),((((37,596),39),40),610)),(379,591)),(42,601)),(((25,582),(577,(585,586))),((((44,613),(603,612)),615),((371,572),556)))),(29,(36,61))),((27,98),35)),(((23,594),(169,590)),((573,581),608))),((46,(((622,623),(626,628)),625)),(635,636)))),((49,195),(((183,(184,186)),436),358))))),((799,813),814)),(((((((732,734),747),740),737),((((750,(771,774)),(760,763)),(779,788)),790)),(766,818)),(((733,745),742),(753,((((757,812),778),(780,786)),(773,789)))))),((805,(838,839)),807)),854),859),866),827),(((8,(842,847)),849),857)),((((3,831),837),830),((5,835),829)));
 922: 1 -414805.25 -413761.0933 (0,((((((((((((((((((((1,(2,834)),828),824),844),7),822),858),855),863),(804,841)),(((((((730,731),746),743),736),792),(((((752,754),819),793),767),((759,811),776))),(765,(770,(781,784))))),796),((((((((732,734),747),740),737),((((750,(771,774)),(760,763)),(779,788)),790)),(766,818)),(((733,745),742),((753,789),(((757,812),778),(773,(780,786)))))),((799,813),814))),(((((((((((((((((((((((((((((((4,836),(6,833)),(9,((843,848),850))),821),825),(840,853)),861),864),(((797,800),802),((803,815),817))),((((((729,748),744),(739,808)),(((((755,820),794),768),(756,758)),(((762,764),(783,785)),(772,775)))),749),806)),(((644,(((649,691),687),690)),(((((663,664),(667,710)),(706,713)),700),((674,722),697))),726)),(26,(28,97))),(13,(20,187))),((((((((72,78),74),(((((((83,86),(420,422)),(88,449)),427),((455,457),459)),460),(((94,468),((462,465),464)),520))),((121,((((128,(((131,138),(163,165)),514)),471),158),(475,476))),387)),470),(106,502)),((104,359),((191,193),530))),(((((360,402),(363,(504,508))),370),(((((((((((361,532),403),535),(406,533)),534),404),405),362),541),(367,509)),(407,410))),(372,(382,385))))),((((41,592),597),(((599,602),606),((604,609),614))),((((45,617),(618,634)),(621,(629,633))),559))),(((((50,579),588),(576,583)),((173,181),393)),((168,392),(202,((205,479),207))))),((((((224,(((((226,537),480),(227,228)),489),(487,538))),(225,438)),229),536),(230,((((((231,249),(491,493)),(((232,251),433),(233,(((235,236),239),(((242,244),494),((245,247),250)))))),(((((234,246),241),237),243),(240,(248,(490,492))))),397),252))),380)),((((69,71),452),((368,574),376)),(((254,(((257,262),267),(274,546))),550),(((((287,290),638),496),(((((((300,301),309),320),(314,((316,(318,525)),527))),(330,(331,(333,(335,337))))),339),((324,342),344))),(((346,(350,434)),353),((495,523),551)))))),(((((216,513),510),223),(220,(443,518))),564)),(288,488)),((31,567),641)),544),285),((((((15,(18,578)),52),43),((24,557),561)),((((((108,(((116,((120,125),389)),117),123)),415),(((238,481),(345,500)),528)),566),(((((258,439),259),265),275),549)),((((170,390),(354,(624,627))),(378,(((411,437),540),522))),(((185,425),(569,642)),374)))),(373,((((395,((((((735,810),741),791),(769,777)),(751,(782,787))),(((801,(856,865)),(((823,(832,((845,846),851))),826),852)),860))),(563,611)),(587,607)),584)))),58),(((((((((645,723),676),(698,725)),(673,675)),(714,717)),((((((652,653),(655,656)),660),702),659),703)),((((((647,686),(681,688)),692),648),(651,685)),((678,(718,719)),682))),(680,689)),(((658,(661,709)),((666,(707,708)),712)),(668,(669,672))))),416),((((10,((600,(630,679)),(((646,650),683),((((((((654,657),699),((662,704),711)),694),693),671),(677,(696,720))),715)))),(253,(414,507))),(((((((((((((((((((11,701),(670,716)),(695,721)),724),(665,705)),((795,(798,816)),862)),(684,((728,761),(738,809)))),(34,48)),53),(412,(562,580))),(((((38,598),571),(((375,616),593),(558,560))),(47,619)),391)),(575,640)),(((((60,68),(291,295)),394),((((256,(268,270)),545),278),(((348,355),401),384))),(((84,92),388),((109,(134,477)),(124,213))))),(((171,175),182),((210,570),632))),555),413),((((((59,63),(62,66)),(70,386)),(64,65)),67),(((((188,189),(197,198)),196),((190,194),192)),(((((364,(366,485)),503),408),((365,506),486)),727)))),((218,219),(222,((((441,442),444),445),(511,512))))),(112,417))),(((((12,524),((289,498),497)),(((111,418),483),(((((172,424),499),(174,(176,180))),((177,178),179)),(((325,399),482),(327,553))))),286),(((((((17,(321,322)),323),((221,315),(((317,319),526),501))),484),343),(((296,((((((((((297,(298,299)),419),(302,303)),(304,(305,547))),(307,308)),311),306),(313,435)),312),310)),(((326,552),398),(((328,334),336),(329,332)))),((338,340),341))),((292,(293,294)),(((((347,351),349),357),352),356)))))),(14,(((((51,55),430),(56,554)),620),((((((((255,431),260),261),505),(263,(264,((271,272),273)))),(266,269)),((276,((277,279),281)),((282,(543,548)),(283,284)))),432)))),(((19,(201,(529,531))),((((54,595),400),377),57)),(((30,32),(((33,217),369),(381,383))),(((((((((73,75),76),77),((((91,463),(466,467)),((93,95),96)),461)),(((((79,(81,(85,87))),423),(89,448)),((454,456),458)),(426,(429,521)))),((((80,421),(82,453)),90),(428,519))),((99,100),101)),((((((102,469),(103,(105,107))),450),((115,((119,122),451)),118)),(110,((113,(474,478)),((((((126,160),((127,129),((130,((132,133),(137,447))),((135,((((136,(141,((142,147),154))),139),515),(140,516))),(((((143,(146,148)),159),(((150,152),156),157)),517),(((((144,151),155),153),145),149)))))),161),473),164),472)))),(((162,280),(166,167)),446))),114)))),(((((16,((((199,200),203),204),((206,((209,212),(211,(214,215)))),208))),(639,643)),((396,((((409,637),565),(635,636)),((568,(589,631)),590))),((440,605),(539,542)))),((((((((21,22),((((37,596),39),40),610)),(29,(379,591))),(42,601)),((25,582),(((((44,613),603),615),(371,612)),(556,572)))),169),((((23,(36,61)),594),((573,(577,(585,586))),581)),(((27,98),35),608))),(46,(((622,623),(626,628)),625)))),(((49,195),((183,(184,186)),436)),358)))),((805,(838,839)),807)),854),859),866),827),(((8,(842,847)),849),857)),((((3,831),837),830),((5,835),829)));
 923: 1 -410606.1875 -413820.692 (0,((((((((((((((((((((1,(2,834)),828),824),844),7),822),858),855),863),(804,841)),(((((((730,731),746),743),736),792),(((((752,754),819),793),767),((759,811),776))),(765,(770,(781,784))))),796),((((((((732,734),747),740),737),(((750,(771,774)),(760,763)),((779,788),790))),(766,818)),(((733,745),742),((((753,778),(780,786)),(757,812)),(773,789)))),((799,813),814))),(((((((((((((((((((((((((((((4,836),(6,833)),(9,((843,848),850))),821),825),840),861),864),853),((((797,800),802),(803,815)),817)),((((644,((649,691),687)),((((663,710),(((664,706),713),667)),700),((674,722),697))),690),726)),((((((729,748),744),(739,808)),((((((755,820),794),768),(756,758)),(772,775)),((762,764),(783,785)))),749),806)),((13,(20,187)),(26,(28,97)))),(((((((((((72,74),78),((94,468),((462,465),464))),((((((83,86),(420,422)),(88,449)),427),((455,457),459)),460)),520),((121,((((128,(((131,138),(163,165)),514)),471),158),(475,476))),387)),470),(106,502)),(372,(382,385))),((104,359),((191,193),530))),((((((((((361,532),403),(362,535)),(406,533)),534),404),405),(367,509)),363),(370,410)))),(((((41,592),597),(((50,(173,181)),(393,(((576,583),579),588))),((168,392),(202,((205,479),207))))),((((45,617),(618,634)),(621,(629,633))),559)),(((599,602),606),((604,609),614)))),((((((((224,(226,537)),(487,538)),(((227,228),480),489)),225),(229,438)),536),(230,((((((((231,249),(491,493)),(232,251)),((233,((245,247),250)),(((235,236),239),((242,244),494)))),433),(((((234,246),241),237),243),(240,(248,(490,492))))),397),252))),380)),(((((69,71),452),574),(368,376)),(((254,(((257,262),267),(274,546))),550),((((287,290),(((300,301),309),638)),((((((314,((316,(318,525)),527)),320),(330,(331,(333,(335,337))))),((((324,551),342),(344,495)),339)),((346,(350,434)),353)),496)),523)))),(((((216,513),510),223),(220,(443,518))),564)),(288,(407,488))),(((360,402),(504,508)),541)),((31,567),641)),285),(((((15,(18,578)),((24,557),561)),43),((((52,374),((185,425),(569,642))),(((170,390),(354,(624,627))),(378,(411,522)))),(((((108,(((116,((120,125),389)),117),123)),415),(((238,481),(345,500)),528)),566),(((((258,439),259),265),275),(544,549))))),(58,(373,(((395,((((((735,810),741),791),(769,777)),(751,(782,787))),(801,(((((823,(832,((845,846),851))),826),852),(856,865)),860)))),((563,(587,611)),(584,607))),(437,540)))))),(112,417)),((((((645,723),676),(698,725)),((((((652,653),(655,656)),660),702),(659,703)),((673,675),(714,717)))),((((((647,686),(681,688)),692),648),651),((678,(718,719)),(((680,689),685),682)))),(((658,(661,709)),((668,(669,672)),712)),(666,(707,708))))),((((10,414),(507,555)),((600,(630,679)),(((646,650),683),((((((((654,657),699),((662,704),711)),694),693),671),((677,720),715)),696)))),((((((((((((((((((((((((((11,701),(670,716)),721),695),724),(665,705)),684),((795,(798,816)),862)),((728,761),(738,809))),(34,48)),53),(412,562)),((((((38,598),571),(375,616)),(((558,560),593),580)),(47,619)),391)),(((171,175),182),((210,570),632))),(((((60,68),(291,295)),394),((256,384),((268,270),(278,545)))),(((84,92),((109,(134,477)),(124,213))),388))),(((348,355),401),640)),575),413),(((((364,(366,485)),503),408),((365,486),506)),727)),(((218,222),(219,(((441,442),444),445))),(511,512))),((((188,189),(196,(197,198))),(190,192)),194)),(((((59,63),(62,66)),(70,386)),(64,65)),67)),((12,(((289,498),497),524)),(((172,424),((174,(176,180)),499)),((177,178),179)))),253),(((((((17,(321,322)),323),((221,(((317,319),526),501)),315)),343),(((296,((((((((((297,(298,299)),419),(302,303)),(304,(305,547))),307),(308,435)),311),306),(312,313)),310)),(((326,552),398),(((328,334),336),(329,332)))),((327,553),((338,340),341)))),((292,(293,294)),(((((347,351),349),357),352),356))),(((111,418),483),(((325,399),482),484)))),(286,416)))),(((14,(((((((255,431),260),261),505),(263,(264,((271,272),273)))),(266,269)),((276,((277,279),281)),((282,(543,548)),(283,284))))),432),((((51,554),430),(55,56)),620))),(((((19,531),529),201),((((54,595),400),377),57)),(((30,32),(((33,217),369),(381,383))),((((((((((73,75),76),77),428),(((((91,463),(466,467)),96),(93,461)),95)),(((((79,(81,(85,87))),423),(89,448)),((454,456),458)),(426,(429,521)))),((((80,421),(82,453)),90),519)),((99,100),101)),((((((102,469),(103,(105,107))),110),(((115,((119,122),451)),118),450)),((113,(474,478)),((((((126,160),(((127,129),130),(((((132,133),447),(135,137)),((((143,(146,148)),159),(((150,152),156),157)),517)),(((((136,(141,((142,147),154))),139),515),(140,516)),(144,((145,149),((151,155),153))))))),161),473),164),472))),(((162,280),(166,167)),446))),114)))),(((((16,((((199,200),203),204),((206,((209,212),(211,(214,215)))),208))),(639,643)),((396,((((409,637),565),568),(589,631))),((440,605),(539,542)))),(((((((((21,22),((((37,596),39),40),610)),(379,591)),(42,601)),(((25,582),(577,(585,586))),((((44,613),(603,612)),615),((371,572),556)))),(29,(36,61))),(169,590)),((23,594),(((27,98),35),((573,608),581)))),((46,(((622,623),(626,628)),625)),(635,636)))),((49,195),(((183,(184,186)),436),358))))),((805,(838,839)),807)),854),859),866),827),(((8,(842,847)),849),857)),((((3,831),837),830),((5,835),829)));
 924: 3 -394566.1875 -413792.2009 (0,(((((((((((((((((((((1,(2,834)),828),824),844),7),822),858),855),863),(804,841)),((((((((730,731),746),743),736),792),770),(((((752,754),819),793),767),((759,811),776))),(765,(781,784)))),796),((((((((732,734),747),740),737),((((750,(771,774)),(760,763)),(779,788)),790)),(766,818)),((((733,745),742),753),(((757,812),(778,(780,786))),(773,789)))),((799,813),814))),((((((((((((((((((((((((((((4,836),(6,833)),(9,((843,848),850))),821),825),853),861),864),(((797,800),802),((803,815),817))),((((((729,744),748),(739,808)),(((((755,820),794),768),(756,758)),(((762,764),(783,785)),(772,775)))),749),(806,840))),((((644,((649,691),687)),(((663,(667,(700,710))),((664,706),713)),((674,722),697))),690),726)),((13,(20,187)),(26,(28,97)))),((((((((((72,74),78),((94,468),((462,465),464))),((((((83,86),(420,422)),(88,449)),427),((455,457),459)),460)),520),((121,(((128,158),((((131,138),(163,165)),514),471)),(475,476))),387)),470),(106,502)),((104,359),((191,193),530))),(((((((((((361,532),403),(362,535)),(406,533)),534),404),405),(367,509)),363),(370,410)),(372,(382,385))))),(((((41,592),597),(((50,(173,181)),((393,588),((576,583),579))),((168,392),(202,((205,479),207))))),((((45,617),(618,634)),(621,(629,633))),559)),(((599,602),606),((604,609),614)))),((((((224,(((((226,537),480),(227,228)),489),(487,538))),225),(229,438)),536),(230,(((((((((231,(491,493)),(232,249)),233),251),(((235,236),239),(((242,244),494),((245,247),250)))),433),(((((234,246),241),237),243),(240,(248,(490,492))))),397),252))),380)),((((((69,71),452),574),376),368),(((254,((257,262),267)),((274,550),546)),(((287,290),(((300,301),309),638)),(((((((314,((316,(318,525)),527)),320),(330,(331,(333,(335,337))))),339),((324,342),344)),(((((346,(350,434)),353),551),523),495)),496))))),(((((216,513),510),223),(220,(443,518))),564)),288),(((((360,402),(504,508)),541),407),488)),((31,567),641)),285),(((((15,(18,578)),((24,557),561)),43),((373,(((395,((((((735,810),741),791),(769,777)),(751,(782,787))),(801,(((((823,(832,((845,846),851))),826),852),(856,865)),860)))),(563,(587,611))),((437,540),607))),584)),((((52,374),((185,425),(569,642))),((170,390),(354,(624,627)))),((((((108,(((116,((120,125),389)),117),123)),528),415),((238,481),(345,500))),(((((258,439),259),265),275),(544,549))),((378,(411,522)),566))))),58),((286,416),(432,(((((((645,723),676),(698,725)),((((((652,653),(655,656)),660),702),(659,703)),((673,675),(714,717)))),((((((647,686),(681,688)),692),648),(651,685)),((678,(718,719)),682))),(680,689)),(((658,661),(((666,709),(707,708)),712)),(668,(669,672))))))),(((((10,(((646,650),683),(((((((654,657),699),(((662,711),704),694)),693),671),(677,(696,720))),715))),((600,679),630)),(253,((414,507),555))),((((12,((325,399),482)),((111,418),483)),(((((172,424),499),(174,(176,180))),((177,178),179)),(((289,498),497),524))),((((((17,(321,322)),323),((221,(((317,319),526),501)),315)),343),(((296,((((((((297,(298,299)),419),(302,303)),(304,(305,547))),(306,307)),(308,311)),(312,(313,435))),310)),(((326,552),398),(((328,334),336),(329,332)))),((327,553),((338,340),341)))),(((292,(293,294)),484),(((((347,351),349),357),352),356))))),(((((((((((((((((((((11,701),(670,716)),721),695),724),(665,705)),684),((795,(798,816)),862)),((728,761),(738,809))),(34,48)),53),(412,562)),((((((((38,598),571),(593,616)),((558,560),580)),375),(47,619)),391),(((171,175),182),((210,570),632)))),((((60,68),((84,92),(((109,(134,477)),(124,213)),388))),(((((256,(268,270)),545),278),384),394)),(291,295))),(((348,355),401),640)),575),((((218,222),(219,(((441,442),444),445))),(511,512)),((365,486),506))),((((364,(366,485)),503),408),413)),((((188,189),(196,(197,198))),(190,192)),194)),(((((59,63),(62,66)),(70,386)),(64,65)),67)),((112,417),727)))),((14,(((((((255,431),260),261),505),(263,(264,((271,272),273)))),(266,269)),((276,((277,279),281)),((282,(543,548)),(283,284))))),((((51,55),430),56),(554,620)))),(((((((19,531),529),201),((((54,595),400),377),57)),(((33,217),369),(381,383))),(30,32)),(((((((((73,75),76),77),((((91,463),(466,467)),96),((93,95),461))),(((((79,(81,(85,87))),423),(89,448)),((454,456),458)),(426,(429,521)))),((((80,421),(82,453)),90),(428,519))),((99,100),101)),(((((((102,(103,(105,107))),469),110),450),((115,((119,122),451)),118)),((113,(474,478)),(((((((126,160),161),((130,(((132,133),(135,137)),447)),(((((136,(141,((142,147),154))),139),515),(140,516)),(((((143,(146,148)),159),(((150,152),156),157)),517),(((((144,151),155),153),145),149))))),(127,129)),473),164),472))),(((162,280),(166,167)),446))),114))),(((((((16,((((199,200),203),204),((206,((209,212),(211,(214,215)))),208))),(639,643)),440),((396,(539,542)),((((409,637),565),(635,636)),((568,(589,631)),590)))),605),((((((((21,22),((((37,596),39),40),610)),(29,(379,591))),(42,601)),((25,582),((((44,613),(603,612)),615),((371,572),556)))),169),(((23,(36,61)),594),((((27,98),35),(((573,(585,586)),577),581)),608))),(46,(((622,623),(626,628)),625)))),((49,195),(((183,(184,186)),436),358))))),((805,(838,839)),807)),854),859),866),857),827),((8,(842,847)),849)),((((3,831),837),830),((5,835),829)));
 925: 1 -416438.2812 -413801.7859 (0,((((((((((((((((((((((1,(2,834)),828),824),844),7),822),858),855),863),(804,841)),(((((((730,731),746),743),736),792),(((((752,754),819),793),767),((759,811),776))),(765,(770,(781,784))))),796),(((((((((((((((((((((((((((((4,836),(6,833)),(9,((843,848),850))),821),825),(840,853)),861),864),(((797,800),802),((803,815),817))),((((((729,744),748),(739,808)),(((((755,820),794),768),(756,758)),(((762,764),(783,785)),(772,775)))),749),806)),((((644,691),(649,(687,690))),((((663,710),(((664,706),713),667)),700),((674,722),697))),726)),(26,(28,97))),(13,(20,187))),(((((((((((72,78),74),((94,468),((462,465),464))),((((((83,86),(420,422)),(88,449)),427),((455,457),459)),460)),520),((121,(((128,158),((((131,138),(163,165)),514),471)),(475,476))),387)),470),(106,502)),(372,(382,385))),(((104,530),(191,193)),359)),(((((((((((361,532),403),535),362),(406,533)),534),404),405),(367,509)),363),(370,410)))),(((((41,592),597),(((50,(173,181)),((393,588),((576,583),579))),((168,392),(202,((205,479),207))))),((((45,617),(618,634)),(621,(629,633))),559)),(((599,602),606),((604,609),614)))),((((((224,(((((226,537),480),(227,228)),489),(487,538))),(225,438)),229),536),(230,(((((((231,249),(491,493)),((233,(((235,236),239),(((242,244),494),((245,247),250)))),(251,433))),(((((234,246),241),237),243),(240,(248,(490,492))))),232),397),252))),380)),((((((69,71),452),574),376),368),((((254,((257,262),267)),(274,546)),550),((((287,290),(((300,301),309),638)),496),(((((((314,(316,((318,525),527))),320),(330,(331,(333,(335,337))))),339),344),(324,342)),(((346,(350,434)),353),((495,523),551))))))),(((((216,513),510),223),(220,(443,518))),564)),(288,488)),(((31,567),641),((((360,402),(504,508)),407),541))),58),(((((((15,(24,557)),561),(437,540)),(373,((((395,(((((((735,810),741),791),(769,777)),(751,(782,787))),(((((823,(832,((845,846),851))),826),852),(856,865)),860)),801)),(563,611)),(587,607)),584))),(((18,578),((((108,(((116,((120,125),389)),117),123)),528),415),(((238,481),345),(500,566)))),((((((258,439),259),265),275),(544,549)),(378,(411,522))))),(43,((52,374),(((170,390),(354,(624,627))),((185,425),(569,642)))))),285)),((286,416),((((((((645,723),676),(698,725)),(((673,675),682),(714,717))),(((((652,653),(655,656)),660),702),(659,703))),((((((647,686),(681,688)),692),648),(651,685)),(678,(718,719)))),(680,689)),(((658,(661,709)),((666,(707,708)),712)),(668,(669,672)))))),(((((((((10,(((646,650),683),((((((((654,657),699),(((662,711),704),694)),693),671),677),(696,720)),715))),679),630),(253,600)),(112,417)),((414,507),555)),(((((12,(((289,498),497),524)),(((172,424),(174,((176,180),499))),((177,178),179))),(((325,399),482),(327,553))),((111,418),483)),((((((17,(321,322)),323),((221,(((317,319),526),501)),315)),343),(((296,((((((((297,(298,299)),419),(302,303)),(304,(305,547))),(307,308)),(306,311)),(312,(313,435))),310)),((326,552),398)),((((328,334),336),(329,332)),((338,340),341)))),(((292,(293,294)),484),(((((347,351),349),357),352),356))))),((((((((((((((((((((11,701),(((670,716),721),695)),(665,705)),724),684),((795,(798,816)),862)),((728,761),(738,809))),(34,48)),53),(412,562)),(((((((38,598),571),((375,616),593)),(558,560)),580),(47,619)),391)),(((171,175),182),((210,570),632))),(((((60,68),(291,295)),394),(((84,92),(((109,(134,477)),(124,213)),388)),384)),(((256,(268,270)),545),278))),(((348,355),401),640)),575),((((218,219),(((441,442),444),445)),222),(511,512))),413),(((((364,(366,485)),503),408),((365,506),486)),727)),((((188,189),(196,(197,198))),(190,192)),194)),(((((59,63),(62,66)),(70,386)),(64,65)),67))),(((14,432),(((((((255,431),260),261),505),(263,(264,((271,272),273)))),(266,269)),((276,((277,279),281)),((282,(543,548)),(283,284))))),((((51,55),430),56),(554,620))))),(((((19,531),529),201),((((54,595),400),377),57)),(((30,32),(((33,217),369),(381,383))),((((((((73,75),76),77),((((91,463),(466,467)),461),((93,95),96))),(((((((79,(81,(85,87))),423),(89,448)),((454,456),458)),(426,(429,521))),(((80,421),(82,453)),90)),(428,519))),((99,100),101)),((((((102,469),(103,(105,107))),110),(((115,((119,122),451)),118),450)),((113,(474,478)),((((((126,160),((127,129),((130,(((132,133),(135,137)),447)),(((((136,(141,((142,147),154))),139),515),(140,516)),(((((143,(146,148)),159),(((150,152),156),157)),517),(((((144,151),155),153),145),149)))))),161),473),164),472))),(((162,280),(166,167)),446))),114)))),(((49,195),((183,(184,186)),436)),358)),((((((((21,22),((((37,596),39),40),610)),(29,(379,591))),(42,601)),((25,582),((((44,613),(603,612)),615),(371,(556,572))))),169),((((23,(36,594)),(577,(585,586))),61),(((27,98),35),((573,608),581)))),(46,(((622,623),(626,628)),625)))),(((396,(((((409,637),565),(635,636)),((568,(589,631)),590)),440)),605),(539,542))),((16,((((199,200),203),204),((206,((209,212),(211,(214,215)))),208))),(639,643)))),((799,813),814)),(((((((732,734),747),740),737),((((750,(771,774)),(760,763)),(779,788)),790)),(766,818)),(((((733,745),742),789),((757,812),((773,(780,786)),778))),753))),((805,(838,839)),807)),854),859),866),857),827),((8,(842,847)),849)),((((3,831),837),830),((5,835),829)));
 926: 1 -413018.4375 -413773.938 (0,((((((((((((((((((((1,(2,834)),828),824),844),7),822),858),855),863),(804,841)),((((((((730,731),746),743),736),792),770),(((((752,754),819),793),767),((759,811),776))),(765,(781,784)))),796),((((((((732,734),747),740),737),((((750,(771,774)),(760,763)),(779,788)),790)),(766,818)),(((733,745),742),((753,789),((757,812),((773,(780,786)),778))))),((799,813),814))),(((((((((((((((((((((((((((4,836),(6,833)),(9,((843,848),850))),821),825),(840,853)),861),864),((((797,800),802),(803,815)),817)),((((644,691),(649,(687,690))),((((663,(667,710)),((664,706),713)),700),((674,722),697))),726)),((((((729,748),744),(739,808)),(((((755,820),794),768),(756,758)),(((762,764),(783,785)),(772,775)))),749),806)),(26,(28,97))),(20,187)),(((((((((((72,78),74),((94,468),((462,465),464))),((((((83,86),(420,422)),(88,449)),427),((455,457),459)),460)),520),((121,((((128,(((131,138),(163,165)),514)),471),158),(475,476))),387)),470),(106,502)),(372,(382,385))),((104,359),((191,193),530))),((((((360,402),(363,(504,508))),370),((407,410),541)),(367,509)),((((((((361,532),403),535),(406,533)),534),404),405),362)))),13),(((((41,597),592),(((50,(173,181)),(393,(((576,583),579),588))),((168,392),(202,((205,479),207))))),((((45,617),(618,634)),(621,(629,633))),559)),(((599,602),606),((604,609),614)))),(((((224,(((((226,537),480),(227,228)),489),(487,538))),(225,(229,438))),((230,252),536)),((((((231,249),(491,493)),232),((((233,239),((245,247),250)),((235,236),((242,244),494))),(251,433))),(((((234,246),241),237),243),(240,(248,(490,492))))),397)),380)),(((((((69,71),452),574),376),368),(((254,(((257,262),267),(274,546))),550),(((((287,290),638),496),((((((300,301),309),320),(314,((316,(318,525)),527))),(330,(331,(333,(335,337))))),(((324,342),344),339))),(((346,(350,434)),353),((495,523),551))))),(((((216,513),510),223),(220,(443,518))),564))),((31,567),641)),(288,488)),(58,544)),(((((((15,18),578),52),43),((24,557),561)),((373,587),((((395,801),((((((735,810),741),791),(769,777)),(751,(782,787))),(((((823,(832,((845,846),851))),826),852),(856,865)),860))),(563,611)),(584,607)))),(((((108,(((116,((120,125),389)),123),117)),415),(((238,481),(345,500)),528)),(((((170,390),(354,(624,627))),(((185,425),(569,642)),374)),((((378,522),411),(437,540)),566)),(((((258,439),259),265),275),549))),285))),(((((((((645,723),676),(698,725)),(673,675)),(714,717)),(((((652,653),(655,656)),660),702),(659,703))),((((((647,686),(681,688)),692),648),(651,685)),((678,(718,719)),682))),(680,689)),(((658,(661,709)),((666,(707,708)),712)),((668,669),672)))),((((((10,(414,507)),(112,417)),((253,600),(630,(((646,(650,683)),((((((((654,657),699),(662,(704,711))),(693,694)),671),677),(696,720)),715)),679)))),(((12,(((172,424),(174,((176,180),499))),((177,178),179))),(((289,498),497),524)),(((((((17,((321,322),323)),((221,(((317,319),526),501)),315)),484),343),((((((296,310),((((((297,(298,299)),419),(302,303)),(304,(305,547))),(306,307)),(308,311))),435),(312,313)),(((326,552),398),(((328,334),336),(329,332)))),((338,340),341))),((292,(293,294)),(((((347,351),349),357),352),356))),((((111,418),483),(((325,399),482),(327,553))),286)))),((((((((((((((((((((11,701),(670,716)),721),695),724),(665,705)),684),((795,(798,816)),862)),((728,761),(738,809))),(34,48)),53),(412,562)),((((((((38,598),571),((375,616),593)),(558,560)),580),(47,619)),391),575)),(((171,175),182),((210,570),632))),(((((60,68),((291,295),384)),394),(((84,92),(((109,134),477),(124,213))),388)),(((256,(268,270)),545),278))),(((348,355),401),640)),555),413),((((((59,63),(62,66)),(70,386)),(64,65)),67),(((((188,189),(196,(197,198))),(190,192)),194),(((((364,(366,485)),503),408),((365,506),486)),727)))),((218,219),((222,(((441,442),444),445)),(511,512))))),416)),(((((51,55),430),(56,554)),620),((((((((255,431),260),261),505),(263,(264,((271,272),273)))),(266,269)),((276,((277,279),281)),((282,(543,548)),(283,284)))),432))),14),((((((16,((((199,200),203),204),((206,((209,212),(211,(214,215)))),208))),(639,643)),((396,(((((409,637),565),(635,636)),((568,(589,631)),590)),(440,605))),(539,542))),((((((((21,22),((((37,596),39),40),610)),(29,(379,591))),(42,601)),((25,582),((((44,613),(603,612)),615),(371,(556,572))))),169),((23,594),((((27,98),35),((36,61),577)),(((573,(585,586)),581),608)))),(46,(((622,623),(626,628)),625)))),((49,195),(((183,(184,186)),436),358))),(((19,(201,(529,531))),(((54,595),400),(57,377))),(((30,32),(((33,217),369),(381,383))),(((((((((73,75),76),77),(428,519)),(((80,421),(82,453)),90)),((((((79,(81,(85,87))),423),(89,448)),((454,456),458)),(426,(429,521))),((((91,463),(466,467)),96),((93,95),461)))),(((99,100),101),(((162,280),(166,167)),446))),(((((102,103),((105,107),469)),110),(((115,((119,122),451)),118),450)),((113,(474,478)),((((((126,160),((127,129),((130,(((132,133),(135,137)),447)),((((136,(141,((142,147),154))),139),515),(((140,516),((((143,(146,148)),159),(((150,152),156),157)),517)),(((((144,151),155),153),145),149)))))),161),473),164),472)))),114)))))),((805,(838,839)),807)),854),859),866),827),(((8,(842,847)),849),857)),((((3,831),837),830),((5,835),829)));
 927: 2 -411542.5312 -413791.6438 (0,((((((((((((((((((((1,(2,834)),828),824),844),7),822),858),855),863),(804,841)),(((((((730,731),746),743),736),792),(((((752,754),819),793),767),((759,811),776))),(765,(770,(781,784))))),796),((((((((732,734),747),740),737),((((750,(771,774)),(760,763)),(779,788)),790)),(766,818)),(((733,745),742),((753,789),(((757,812),773),(778,(780,786)))))),((799,813),814))),(((((((((((((((((((((((((((((((((4,836),(6,833)),(9,((843,848),850))),821),825),840),861),853),864),806),((((797,800),802),(803,815)),817)),((((644,((649,691),687)),((((663,(667,710)),((664,706),713)),700),((674,722),697))),690),726)),(((((729,748),744),(739,808)),((((((755,820),794),768),(756,758)),772),(((762,764),(783,785)),775))),749)),(26,(28,97))),(13,(20,187))),(((((((((((72,74),78),((94,468),((462,465),464))),((((((83,86),(420,422)),(88,449)),427),((455,457),459)),460)),520),((121,(((128,158),((((131,138),514),(163,165)),471)),(475,476))),387)),470),(106,502)),(372,(382,385))),(((104,530),(191,193)),359)),(((((((((((361,532),403),535),(406,533)),534),404),405),362),(367,509)),363),(370,410)))),(((((41,592),597),(((599,602),606),((604,609),614))),((((45,617),(618,634)),(621,(629,633))),559)),(((((50,588),579),(576,583)),((173,181),393)),((168,392),(202,((205,479),207)))))),((((((224,(((((226,537),480),(227,228)),489),(487,538))),225),(229,438)),536),(230,((((((((231,249),(491,493)),(232,251)),(((233,239),((245,247),250)),((235,236),((242,244),494)))),433),(((((234,246),241),237),243),(240,(248,(490,492))))),397),252))),380)),(((((216,513),510),223),(220,(443,518))),564)),((((((69,71),452),574),376),368),(((254,(((257,262),267),(274,546))),550),(((((287,290),(((300,301),309),638)),496),((((314,((316,(318,525)),527)),320),(330,(331,(333,(335,337))))),(((324,342),344),339))),(((346,(350,434)),353),((495,523),551)))))),(288,(407,488))),541),((31,567),641)),((360,402),(504,508))),286),285),(((((((15,18),578),52),43),((24,557),561)),((((((108,(((116,((120,125),389)),117),123)),415),(((238,481),(345,500)),528)),566),(((((258,439),259),265),275),(544,549))),((((170,390),(354,(624,627))),(378,(411,522))),(((185,425),(569,642)),374)))),(373,((((395,(((((((735,810),741),791),(769,777)),(751,(782,787))),(((((823,826),(832,851)),(845,846)),(852,(856,865))),860)),801)),(563,611)),(584,(587,607))),(437,540))))),58),((((((((645,723),676),(698,725)),((673,675),(714,717))),(((((652,653),(655,656)),660),702),(659,703))),((((((647,686),(681,688)),692),648),(651,685)),((678,(718,719)),682))),(680,689)),(((658,(661,709)),((666,(707,708)),712)),(668,(669,672))))),(((((((10,((646,(650,683)),((((((((654,657),699),((662,704),711)),(693,694)),671),677),(696,720)),715))),679),630),600),(112,417)),(253,(414,507))),((((((((((((((((((((((((11,701),670),(716,721)),695),724),(665,705)),((795,(798,816)),862)),(684,((728,761),(738,809)))),(34,48)),53),(412,562)),((((((38,598),571),(375,616)),(((558,560),593),580)),(47,619)),391)),((((171,175),182),632),(210,570))),(((((60,68),394),((((256,(268,270)),545),278),384)),(((84,92),((109,(134,477)),(124,213))),388)),(291,295))),575),(401,640)),(348,355)),555),413),((((364,(366,485)),503),408),((365,506),486))),((((188,189),(196,(197,198))),(190,192)),194)),((((((59,63),(62,66)),(64,65)),386),70),67)),(((((218,219),(((441,442),444),445)),222),(511,512)),727)),(((((12,(((172,424),((174,(176,180)),499)),((177,178),179))),524),((289,498),497)),((111,418),483)),((((((((17,(321,322)),(((221,((317,319),526)),501),315)),323),484),343),((292,(293,294)),(((((347,351),349),357),352),356))),(((296,((((((((((297,(298,299)),419),(302,303)),(304,(305,547))),(307,308)),311),306),(313,435)),312),310)),(((326,552),398),(((328,334),336),(329,332)))),((327,553),((338,340),341)))),((325,399),482)))))),(14,(((((51,430),(55,56)),(554,620)),((((((((255,431),260),261),505),(263,(264,((271,272),273)))),(266,269)),((276,((277,279),281)),((282,(543,548)),(283,284)))),432)),416))),(((19,(201,(529,531))),(((54,595),400),(57,377))),(((30,32),(((33,217),369),(381,383))),(((((((((73,75),76),77),(428,519)),(((80,421),(82,453)),90)),((((((79,(81,(85,87))),423),(89,448)),((454,456),458)),(426,(429,521))),((((91,463),(466,467)),96),((93,95),461)))),((99,100),101)),(((((102,469),(103,(105,107))),(((115,((119,122),451)),118),450)),(110,((113,(474,478)),(((((((126,160),161),((130,(((132,133),(135,137)),447)),(((((136,(141,((142,147),154))),139),515),(140,516)),(((((143,(146,148)),159),(((150,152),156),157)),517),(((((144,151),155),153),145),149))))),(127,129)),473),164),472)))),(((162,280),(166,167)),446))),114)))),((((((16,((((199,200),203),204),((206,((209,212),(211,(214,215)))),208))),(639,643)),440),((396,(539,542)),(((((409,565),637),(635,636)),((568,(589,631)),590)),605))),((((((((21,22),((((37,596),39),40),610)),(29,(379,591))),(42,601)),((25,582),((((44,613),(603,612)),615),((371,572),556)))),169),((((23,594),(36,61)),(((27,98),35),(577,(585,586)))),((573,608),581))),(46,(((622,623),(626,628)),625)))),(((49,((183,(184,186)),436)),358),195)))),((805,(838,839)),807)),854),859),866),827),(((8,(842,847)),849),857)),((((3,831),837),830),((5,835),829)));
 928: 1 -409057.25 -413758.8947 (0,((((((((((((((((((((1,(2,834)),828),824),844),7),822),858),855),863),(804,841)),(((((((730,731),746),743),736),792),(((((752,754),819),793),(767,770)),((759,811),776))),(765,(781,784)))),796),((((((((732,734),747),740),737),((((750,((760,763),774)),771),790),(779,788))),(766,818)),(((733,745),742),((753,789),(((757,812),778),(773,(780,786)))))),((799,813),814))),((((((((((((((((((((((((((((4,836),(6,833)),(9,((843,848),850))),821),825),(840,853)),861),864),(((797,800),802),((803,815),817))),((((((644,691),687),649),((((663,(667,710)),((664,706),713)),700),((674,722),697))),690),726)),((((((729,748),744),(739,808)),(((((755,820),794),768),(756,758)),(((762,764),(783,785)),(772,775)))),749),806)),((13,(20,187)),(26,(28,97)))),(((((((((((72,78),74),((94,468),((462,465),464))),((((((83,86),(420,422)),(88,449)),427),((455,457),459)),460)),520),((121,((((128,(((131,138),(163,165)),514)),471),158),(475,476))),387)),470),(106,502)),(372,(382,385))),((104,359),((191,193),530))),(((((360,402),(363,(504,508))),370),((407,410),541)),(((((((((361,532),403),535),(406,533)),534),404),405),362),(367,509))))),(((((41,592),597),((((50,588),((576,583),579)),((173,181),393)),((168,392),(202,((205,479),207))))),((((45,617),(618,634)),(621,(629,633))),559)),(((599,602),606),((604,609),614)))),((((((224,(((((226,537),480),(227,228)),489),(487,538))),(225,438)),229),536),(230,((((((231,249),(491,493)),(((232,251),433),(233,(((235,236),239),(((242,244),494),((245,247),250)))))),(((((234,246),241),237),243),(240,(248,(490,492))))),397),252))),380)),((((((69,71),452),574),376),368),(((254,(((257,262),267),(274,546))),550),(((((287,290),638),496),((((((300,301),309),320),(314,((316,(318,525)),527))),(330,(331,(333,(335,337))))),(((324,342),344),339))),(((346,(350,434)),353),((495,523),551)))))),(((((216,513),510),223),(220,(443,518))),564)),(288,488)),((31,567),641)),544),285),58),((((((15,18),52),43),(((24,557),561),578)),((((((108,(((116,((120,125),389)),117),123)),415),(((238,481),(345,500)),528)),(((((258,439),259),265),275),549)),(((170,390),(354,(624,627))),(((185,425),(569,642)),374))),((((378,522),411),(437,540)),566))),(373,((((395,((((((735,810),741),(769,791)),(751,(782,787))),777),(801,(((((823,(832,((845,846),851))),826),852),(856,865)),860)))),(563,611)),(587,607)),584)))),(((((((((645,723),676),(698,725)),(673,675)),(714,717)),(((((652,653),(655,656)),660),702),(659,703))),((((((647,686),(681,688)),692),648),(651,685)),((678,(718,719)),682))),(680,689)),(((658,(661,709)),((668,(669,672)),712)),(666,(707,708))))),((((10,(414,507)),(112,417)),((253,600),((630,679),(((646,650),683),((((((((654,657),699),(662,(704,711))),694),693),671),(677,(696,720))),715))))),((((((((((((((((((((((((11,701),(670,716)),721),695),724),(665,705)),((684,((728,761),(738,809))),((795,(798,816)),862))),(34,48)),53),391),(((((38,598),571),(((375,616),593),(558,560))),580),(47,619))),((((171,175),182),632),(210,570))),(412,562)),(((60,68),394),(((256,(268,270)),545),278))),(291,295)),(((84,92),((109,(134,477)),(124,213))),388)),(((348,355),401),(384,640))),575),555),413),((((((59,63),(62,66)),(64,65)),386),70),67)),(((((188,189),(197,198)),196),((190,194),192)),(((((364,(366,485)),503),408),((365,506),486)),727))),((218,219),((222,(((441,442),444),445)),(511,512)))),(((((12,((((172,424),499),(174,(176,180))),((177,178),179))),(((289,498),497),524)),(((111,418),483),(((325,399),482),(327,553)))),286),((((((((17,(321,322)),323),((221,(((317,319),526),501)),315)),484),343),(((296,((((((((((297,(298,299)),419),(302,303)),(304,(305,547))),(307,308)),311),306),(313,435)),312),310)),(((326,552),398),(((328,334),336),(329,332)))),((338,340),341))),(((((347,351),349),357),352),356)),(292,(293,294))))))),(14,((((((51,55),430),56),(554,620)),((((((((255,431),260),261),505),(263,(264,((271,272),273)))),(266,269)),((276,((277,279),281)),((282,(543,548)),(283,284)))),432)),416))),(((19,(201,(529,531))),(((54,400),377),(57,595))),(((30,32),(((33,217),369),(381,383))),(((((((((73,75),76),77),((((91,463),(466,467)),((93,95),96)),461)),(((((79,(81,(85,87))),423),(89,448)),((454,456),458)),(426,(429,521)))),((((80,421),(82,453)),90),(428,519))),(((99,100),101),(((162,280),(166,167)),446))),((((((102,103),469),(105,107)),450),((115,((119,122),451)),118)),(110,((113,(474,478)),((((((126,160),((127,129),((130,(((132,133),(135,137)),447)),((((136,(141,((142,147),154))),139),515),(((140,516),((((143,(146,148)),159),(((150,152),156),157)),517)),(((((144,151),155),153),145),149)))))),161),473),164),472))))),114)))),(((((16,((((199,200),203),204),((206,((209,212),(211,(214,215)))),208))),(639,643)),((396,((((409,637),565),(635,636)),((568,(589,631)),590))),((440,605),(539,542)))),((((((((21,22),((((37,596),39),40),610)),(29,(379,591))),(42,601)),((25,582),((((44,613),((371,612),603)),615),(556,572)))),169),((((23,(36,61)),594),(577,(585,586))),(((27,98),35),((573,581),608)))),(46,(((622,623),(626,628)),625)))),((49,195),(((183,(184,186)),436),358))))),((805,(838,839)),807)),854),859),866),827),(((8,(842,847)),849),857)),((((3,831),837),830),((5,835),829)));
 929: 1 -398827.3125 -413834.7669 (0,(((((((((((((((((((((1,(2,834)),828),824),844),7),822),858),855),863),(804,841)),((((((((730,731),746),743),736),792),770),(((((752,754),819),793),767),((759,811),776))),(765,(781,784)))),796),((((((((732,734),747),740),737),(((750,(771,774)),(760,763)),((779,788),790))),(766,818)),(((733,745),742),((((753,778),(780,786)),(757,812)),(773,789)))),((799,813),814))),((((((((((((((((((((((((((4,836),(6,833)),(9,((843,848),850))),821),825),853),861),864),840),((((797,800),802),(803,815)),817)),((((((729,744),748),(739,808)),(((((755,820),794),768),(756,758)),(((762,764),(783,785)),(772,775)))),749),806)),((((644,((649,691),687)),((((663,710),(((664,706),713),667)),700),((674,722),697))),690),726)),(26,(28,97))),(13,(20,187))),((((((((((72,78),74),((94,468),((462,465),464))),((((((83,86),(420,422)),(88,449)),427),((455,457),459)),460)),520),((121,(((128,158),((((131,138),(163,165)),514),471)),(475,476))),387)),((104,470),(106,502))),(372,(382,385))),(((191,193),530),359)),((((((((((361,532),403),(362,535)),(406,533)),534),404),405),(367,509)),363),(370,410)))),(((((41,592),597),(((50,(173,181)),((393,588),((576,583),579))),((168,392),(202,((205,479),207))))),((((45,617),(618,634)),(621,(629,633))),559)),(((599,602),606),((604,609),614)))),((((((((69,71),452),574),376),368),((254,(((257,262),267),((274,550),546))),(((287,290),(((300,301),309),638)),(((((((314,((316,(318,525)),527)),320),(330,(331,(333,(335,337))))),339),((324,342),344)),(((((346,(350,434)),353),523),551),495)),496)))),380),((((216,(510,513)),((220,(443,518)),223)),564),(((((224,(((((226,537),480),(227,228)),489),(487,538))),(225,438)),229),536),(230,((((((231,(232,249)),(491,493)),(((233,((245,247),250)),(((235,236),239),((242,244),494))),(251,433))),(((((234,246),241),237),243),(240,(248,(490,492))))),397),252)))))),288),((((360,402),(504,508)),(407,488)),541)),((31,567),641)),285),(((((15,(18,578)),((24,557),561)),43),(373,((((395,(((((((735,810),741),791),(769,777)),(782,787)),(751,(801,865))),((((823,(832,((845,846),851))),826),852),(856,860)))),563),((584,(587,611)),607)),(437,540)))),((((52,374),((185,425),(569,642))),(((170,390),(354,(624,627))),(378,(411,522)))),(((((108,(((116,((120,125),389)),117),123)),528),415),(((238,481),(345,500)),566)),(((((258,439),259),265),275),(544,549)))))),58),(((((((((10,(((646,650),683),((((((((654,657),699),((662,711),704)),(693,694)),671),677),(696,720)),715))),(600,(630,679))),253),((414,507),555)),(((((((((17,(321,322)),323),((221,(((317,319),526),501)),315)),484),343),((292,(293,294)),(((((347,351),349),357),352),356))),(((296,((((((((297,(298,299)),419),(302,303)),(304,(305,547))),(((306,310),311),307)),308),435),(312,313))),(((326,552),398),(((328,334),336),(329,332)))),((327,553),((338,340),341)))),((((172,424),(174,((176,180),499))),((177,178),179)),(((289,498),497),524))),(((111,418),((325,399),482)),483))),((((((((((((((((((((((((11,701),(670,716)),721),695),724),(665,705)),((795,(798,816)),862)),(684,((728,761),(738,809)))),(34,48)),53),(412,562)),((210,570),632)),(((((((((38,598),571),(593,616)),((558,560),580)),(47,619)),375),((171,175),182)),391),384)),(((60,68),394),(((256,(268,270)),545),278))),(((84,92),((109,(134,477)),(124,213))),388)),(291,295)),(((348,355),401),640)),575),(((218,222),(219,(((441,442),444),445))),(511,512))),((((364,(366,485)),503),408),((365,486),506))),413),(((((188,189),(197,198)),196),(190,192)),194)),((112,417),727)),((((((59,63),(62,66)),(64,65)),386),70),67))),(286,416)),((((51,430),(55,56)),(554,620)),((((((((255,431),260),261),505),(263,(264,((271,272),273)))),(266,269)),((276,((277,279),281)),((282,(543,548)),(283,284)))),432))),(12,(((((((((645,723),676),(698,725)),(673,675)),(714,717)),(((((652,653),(655,656)),660),702),(659,703))),((((((647,686),(681,688)),692),648),(651,685)),((678,(718,719)),682))),(680,689)),(((658,(661,709)),((668,(669,672)),712)),(666,(707,708))))))),14),(((((((16,((((199,200),203),204),((206,((209,212),(211,(214,215)))),208))),(639,643)),440),((396,(539,542)),(((((409,637),565),(635,636)),((568,(589,631)),590)),605))),((((((((21,22),((((37,596),39),40),610)),(29,(379,591))),(42,601)),(((25,582),(((44,613),(603,612)),615)),((371,572),556))),169),((((27,98),35),(((573,(585,586)),577),581)),608)),((23,(36,61)),((46,(((622,623),(626,628)),625)),594)))),((((183,(184,186)),436),358),195)),((((19,(529,531)),(((30,32),((((33,217),369),(381,383)),201)),(((((((((73,75),76),77),(((((91,463),(466,467)),96),(93,461)),95)),(((((79,(81,(85,87))),423),(89,448)),((454,456),458)),(426,(429,521)))),((((80,421),(82,453)),90),(428,519))),(((99,100),101),(((162,280),(166,167)),446))),((((((102,103),469),(105,107)),110),(((115,((119,122),451)),118),450)),((113,(474,478)),((((((126,160),((127,129),((130,(((132,133),(135,137)),447)),((((136,(141,((142,147),154))),139),515),(((140,516),((((143,(146,148)),159),(((150,152),156),157)),517)),(((((144,151),155),153),145),149)))))),161),473),164),472)))),114))),(((54,595),400),(57,377))),49)))),((805,(838,839)),807)),854),859),866),857),827),((8,(842,847)),849)),((((3,831),837),830),((5,835),829)));
 930: 2 -415866.625 -413801.6151 (0,((((((((((((((((((((1,(2,834)),828),824),844),7),822),858),855),863),(804,841)),((((((((730,731),746),743),736),792),770),(((((752,754),819),793),767),((759,811),776))),(765,(781,784)))),796),((((((((732,734),747),740),(737,766)),((((750,(771,774)),(760,763)),(779,788)),790)),818),(((733,745),742),(753,((((757,812),778),(773,(780,786))),789)))),((799,813),814))),((((((((((((((((((((((((((((((((4,836),(6,833)),(9,((843,848),850))),821),825),840),861),853),864),806),(((797,800),802),((803,815),817))),((((((729,744),748),(739,808)),((((755,820),794),768),(756,758))),(((762,764),(783,785)),(772,775))),749)),((((((644,691),687),649),((((663,710),(((664,706),713),667)),700),((674,722),697))),690),726)),(26,(28,97))),(13,(20,187))),(((((((((72,78),74),((94,468),((462,465),464))),((((((83,86),(420,422)),(88,449)),427),((455,457),459)),460)),520),((121,(((128,158),((((131,138),(163,165)),514),471)),(475,476))),387)),((104,470),(106,502))),(((191,193),530),359)),(((((((((((361,532),403),535),362),(406,533)),534),404),405),(367,509)),((363,370),410)),(372,(382,385))))),((((41,597),592),(((599,602),606),((604,609),614))),((((45,617),(618,634)),(621,(629,633))),559))),(((50,(173,181)),(393,(((576,583),579),588))),((168,392),(202,((205,479),207))))),((((((224,(((((226,537),480),(227,228)),489),(487,538))),(225,438)),229),536),(230,(((((((231,249),(491,493)),((232,251),(233,(((235,236),239),(((242,244),494),((245,247),250)))))),433),(((((234,246),241),237),243),(240,(248,(490,492))))),397),252))),380)),((((((69,71),452),574),376),368),(((254,(((257,262),267),(274,546))),550),((((287,290),638),(((((((314,((316,(318,525)),527)),320),(330,(331,(333,(335,337))))),339),((324,342),344)),(((346,(350,434)),353),551)),((495,496),523))),((300,301),309))))),(((((216,513),510),223),(220,(443,518))),564)),(288,(407,488))),(((360,402),(504,508)),541)),((31,567),641)),58),(((((((15,18),578),52),43),((24,557),561)),(((170,390),(354,(624,627))),(((185,425),(569,642)),374))),(((((((108,(((116,((120,125),389)),123),117)),415),(((238,481),(345,500)),528)),566),(((((258,439),259),265),275),(544,549))),(378,(411,522))),(((285,((395,((((((735,810),741),791),(769,777)),(751,(782,787))),(801,(((((823,826),(832,851)),(845,846)),(852,(856,865))),860)))),(((563,(587,611)),607),584))),373),(437,540))))),(((((((((645,723),676),(698,725)),(673,675)),(714,717)),(((((652,653),(655,656)),660),702),(659,703))),((((((647,686),(681,688)),692),648),(651,685)),((678,(718,719)),682))),(680,689)),(((658,(661,709)),((666,(707,708)),712)),(668,(669,672))))),(286,416)),(((((((10,((12,((((172,424),499),(174,(176,180))),((177,178),179))),(((289,498),497),524))),(253,414)),507),(112,417)),(((600,679),630),(((646,650),683),(((((((654,657),699),(((662,704),711),694)),693),671),((677,720),715)),696)))),(((((((((17,(321,322)),(((221,((317,319),526)),501),315)),323),484),343),(((296,((((((((((297,(298,299)),419),(302,303)),(304,(305,547))),(307,308)),311),306),(313,435)),312),310)),(((326,552),398),(((328,334),336),(329,332)))),((338,340),341))),((292,(293,294)),(((((347,351),349),357),352),356))),(((325,399),482),(327,553))),((111,418),483))),((((((((((((((((((((((((11,701),(670,716)),721),695),724),(665,705)),((795,(798,816)),862)),(684,((728,761),(738,809)))),(34,48)),53),(412,562)),((((((38,598),571),(375,616)),(((558,560),593),580)),(47,619)),391)),(((171,175),182),((210,570),632))),(((60,68),394),((((256,(268,270)),545),278),384))),(((84,92),((109,(134,477)),(124,213))),388)),((291,295),(348,355))),(401,640)),575),555),413),((((364,(366,485)),503),408),((365,506),486))),((((188,189),(196,(197,198))),(190,192)),194)),(((((59,63),(62,66)),(70,386)),(64,65)),67)),(((218,219),(222,((((441,442),444),445),(511,512)))),727)))),((((((51,55),430),56),(554,620)),((((((((255,431),260),261),505),(263,(264,((271,272),273)))),(266,269)),((276,((277,279),281)),((282,(543,548)),(283,284)))),432)),436)),14),(((((((16,((((199,200),203),204),((206,((209,212),(211,(214,215)))),208))),643),440),((396,(539,542)),(((((409,637),565),(635,636)),((568,(589,631)),590)),605))),((((((((21,22),((((37,596),39),40),610)),(29,(379,591))),(42,601)),((25,582),((((44,613),(603,612)),615),((371,572),556)))),169),(((23,(36,61)),594),((((27,98),35),(((573,(585,586)),577),581)),608))),((46,(((622,623),(626,628)),625)),639))),(((49,195),358),(183,(184,186)))),(((((19,531),529),201),(((54,595),400),(57,377))),(((30,32),(((33,217),369),(381,383))),(((((((((73,75),76),77),((((91,463),(466,467)),((93,95),96)),461)),(((((79,(81,(85,87))),423),(89,448)),((454,456),458)),(426,(429,521)))),((((80,421),(82,453)),90),(428,519))),(((99,100),101),(((162,280),(167,446)),166))),((((102,((103,(105,107)),469)),110),(((115,((119,122),451)),118),450)),((113,(474,478)),(((126,(((127,(129,164)),((130,(((132,133),(135,137)),447)),(((((136,(141,((142,147),154))),139),515),(140,516)),(((((143,(146,148)),159),(((150,152),156),157)),517),(((((144,151),155),153),145),149))))),(160,161))),473),472)))),114)))))),((805,(838,839)),807)),854),859),866),827),(((8,(842,847)),849),857)),((((3,831),837),830),((5,835),829)));
 931: 3 -410592.4375 -413785.4155 (0,((((((((((((((((((((1,(2,834)),828),824),844),7),822),858),855),863),(804,841)),(((((((730,731),746),743),736),792),(((((752,754),819),793),767),((759,811),776))),(765,(770,(781,784))))),796),(((((((((732,734),747),740),737),(((750,(771,774)),(760,763)),(779,788))),790),(766,818)),(((733,745),742),(753,(((757,812),((773,789),(780,786))),778)))),((799,813),814))),((((((((((((((((((((((((((((((4,836),(6,833)),(9,((843,848),850))),821),825),(840,853)),861),864),(((797,800),802),((803,815),817))),(((((((729,744),748),(739,808)),((((755,820),794),768),(756,758))),(((762,764),(783,785)),(772,775))),749),806)),((((644,691),(649,(687,690))),((((663,710),(((664,706),713),667)),700),((674,722),697))),726)),(26,(28,97))),((((((((((72,78),74),((94,468),((462,465),464))),((((((83,86),(420,422)),(88,449)),427),((455,457),459)),460)),520),((121,(((128,158),((((131,138),(163,165)),514),471)),(475,476))),387)),470),(106,502)),(((104,530),(191,193)),359)),(((((((((((361,532),403),535),(406,533)),534),404),405),(362,363)),(367,509)),(370,410)),(372,(382,385))))),(13,(20,187))),((((41,597),592),(((599,602),606),((604,609),614))),((((45,617),(618,634)),(621,(629,633))),559))),(((50,(173,181)),((393,588),((576,583),579))),((168,392),(202,((205,479),207))))),((((((224,(((((226,537),480),(227,228)),489),(487,538))),(225,438)),229),536),(230,(((((((((231,249),(491,493)),233),(232,251)),(((235,236),239),(((242,244),494),((245,247),250)))),433),(((((234,246),241),237),243),(240,(248,(490,492))))),397),252))),380)),((((((69,71),452),574),376),368),(((254,(((257,262),267),(274,546))),550),((((287,290),638),((((((((314,(316,((318,525),527))),320),(330,(331,(333,(335,337))))),339),344),((324,551),342)),((346,(350,434)),353)),((495,496),523))),((300,301),309))))),(((((216,513),510),223),(220,(443,518))),564)),(288,(407,488))),(((360,402),(504,508)),541)),((31,567),641)),285),(((((((15,18),578),52),43),((24,557),561)),(((170,390),(354,(624,627))),(((185,425),(569,642)),374))),(((((((108,(((116,((120,125),389)),117),123)),528),415),(((238,481),(345,500)),566)),(((((258,439),259),265),275),(544,549))),(((378,522),411),(437,540))),(373,((((395,(((((((735,810),741),(769,791)),(782,787)),777),751),(801,(((((823,(832,((845,846),851))),826),852),(856,865)),860)))),563),((587,611),607)),584))))),58),(((((((((645,723),676),(698,725)),(673,675)),(714,717)),(((((652,653),(655,656)),660),702),(659,703))),(((((((647,686),(681,688)),692),685),648),651),((678,(718,719)),682))),680),((((658,(661,709)),((666,(707,708)),712)),((668,669),672)),689))),(((((((((10,((646,(650,683)),((((((((654,657),699),(662,(704,711))),(693,694)),671),677),(696,720)),715))),679),630),600),(112,417)),((253,414),507)),((((12,((((172,424),499),(174,(176,180))),((177,178),179))),(((289,498),497),524)),((111,418),483)),((((((((17,(321,322)),323),((221,(((317,319),526),501)),315)),484),343),(((296,(((((((((297,(298,299)),419),(302,303)),(304,(305,547))),(307,308)),311),306),(312,(313,435))),310)),(((326,552),398),(((328,334),336),(329,332)))),((338,340),341))),(((((347,351),349),357),352),356)),((292,(293,294)),(((325,399),482),(327,553)))))),(((((((((((((((((((((((11,701),(670,716)),721),695),724),(665,705)),((795,(798,816)),862)),(684,((728,761),(738,809)))),(34,48)),53),(412,562)),((((((38,598),571),(375,616)),(((558,560),593),580)),(47,619)),391)),(((171,175),182),((210,570),632))),((((60,68),(291,295)),394),(((256,(268,270)),545),278))),((84,92),(((109,134),477),(124,213)))),(((348,355),401),(384,640))),575),388),555),413),((((188,189),(196,(197,198))),(190,192)),(194,(((((364,(366,485)),503),408),((365,506),486)),727)))),((((((59,63),(62,66)),(64,65)),386),70),67)),((218,219),((222,(((441,442),444),445)),(511,512))))),(286,416))),(14,(((((51,55),430),56),(554,620)),((((((((255,431),260),261),505),(263,(264,((271,272),273)))),(266,269)),((276,((277,279),281)),((282,(543,548)),(283,284)))),432)))),(((19,(201,(529,531))),(((54,400),377),(57,595))),((30,32),((((33,217),369),(381,383)),((((((((73,75),76),77),((((91,463),(466,467)),((93,95),96)),461)),(((((((((79,423),81),(85,87)),448),89),((454,456),458)),(426,(429,521))),(((80,421),(82,453)),90)),(428,519))),((99,100),101)),((((((102,469),(103,(105,107))),110),(((115,((119,122),451)),118),450)),((113,(474,478)),(((((126,160),((127,129),(((130,(((132,133),(135,137)),447)),(((((136,(141,((142,147),154))),139),515),(140,516)),(((((143,(146,148)),159),(((150,152),156),157)),517),(((((144,151),155),153),145),149)))),161))),473),164),472))),(((162,280),(166,167)),446))),114))))),(((((16,((((199,200),203),204),((206,((209,212),(211,(214,215)))),208))),(639,643)),((396,(539,542)),((((409,568),((589,631),590)),((565,637),(635,636))),(440,605)))),(((((21,22),((((25,582),(((44,613),(603,612)),615)),((371,572),556)),((29,(379,591)),((((((37,596),39),40),610),42),601)))),169),((((23,(36,61)),594),(((27,98),35),(577,(585,586)))),((573,581),608))),(46,(((622,623),(626,628)),625)))),((49,195),(((183,(184,186)),436),358))))),((805,(838,839)),807)),854),859),866),827),(((8,(842,847)),849),857)),((((3,831),837),830),((5,835),829)));
 932: 1 -413587.3125 -413799.3925 (0,(((((((((((((((((((((1,(2,834)),828),824),844),7),822),858),855),863),(804,841)),((((((730,731),746),743),736),792),((((((752,754),819),793),767),((759,811),776)),((765,(781,784)),770)))),796),((((((((732,734),747),740),737),((((750,(771,774)),(760,763)),(779,788)),790)),(766,818)),(((733,745),742),((753,789),((757,812),((773,(780,786)),778))))),((799,813),814))),((((((((((((((((((((((((((((((4,836),(6,833)),(9,((843,848),850))),821),825),(840,853)),861),864),806),(((797,800),802),((803,815),817))),(((((729,748),744),(739,808)),(((((755,820),794),768),(756,758)),(((762,764),(783,785)),(772,775)))),749)),((((644,691),((649,687),690)),((((663,(667,710)),((664,706),713)),700),((674,722),697))),726)),(26,(28,97))),(13,(20,187))),(((((((69,71),452),(376,574)),(((((((((72,78),74),((94,468),((462,465),464))),((((((83,86),(420,422)),(88,449)),427),((455,457),459)),460)),520),((121,(((128,158),((((131,138),(163,165)),514),471)),(475,476))),387)),470),(106,502)),104)),(372,(382,385))),(((191,193),530),359)),((((((((((361,532),403),535),362),(406,533)),534),404),405),(367,509)),((363,370),410)))),((((((41,592),597),(((50,(173,181)),((393,588),((576,583),579))),((168,392),(202,((205,479),207))))),(((45,617),(618,634)),559)),(((599,602),606),((604,609),614))),(621,(629,633)))),((((((224,(((((226,537),480),(227,228)),489),(487,538))),(225,438)),229),536),(230,(((((((231,249),(491,493)),((232,251),(233,(((235,236),239),(((242,244),494),((245,247),250)))))),433),(((((234,246),241),237),243),(240,(248,(490,492))))),397),252))),380)),(((((216,513),510),223),(220,(443,518))),564)),((((254,(((257,262),267),(274,546))),550),((((((287,290),(((300,301),309),638)),496),495),(((((314,((316,(318,525)),527)),320),(330,(331,(333,(335,337))))),339),((324,342),344))),((((346,(350,434)),353),523),551))),((288,488),407))),368),((360,402),(504,508))),(31,541)),(567,641)),58),(((((((15,18),578),52),43),((24,557),561)),(((((((108,(((116,((120,125),389)),117),123)),528),415),((238,481),(345,500))),(((378,522),411),566)),(((((258,439),259),265),275),(544,549))),(((170,390),(354,(624,627))),(((185,425),(569,642)),374)))),((285,(((395,((((((735,810),741),791),(769,777)),(751,(782,787))),((((801,865),856),((((823,826),(832,851)),(845,846)),852)),860))),(563,611)),(584,(587,607)))),(373,(437,540))))),(((((((((645,723),676),(698,725)),(673,675)),(714,717)),(((((652,653),(655,656)),660),702),(659,703))),((((((647,686),(681,688)),692),648),(651,685)),((678,(718,719)),682))),(680,689)),(((658,(661,709)),((666,(707,708)),712)),(668,(669,672))))),(((((((((((10,683),((646,650),((((((((654,657),699),(662,(704,711))),694),693),671),(677,(696,720))),715))),679),630),600),(112,417)),253),(414,507)),(((12,((((172,424),499),(174,(176,180))),((177,178),179))),(((289,498),497),524)),((((((((17,(321,322)),(((221,((317,319),526)),501),315)),323),484),343),(((296,(((((((((297,(298,299)),419),(302,303)),(304,(305,547))),(307,308)),311),306),(312,(313,435))),310)),(((326,552),398),(((328,334),336),(329,332)))),((338,340),341))),((292,(293,294)),(((((347,351),349),357),352),356))),(((111,418),483),(((325,399),482),(327,553)))))),(((((((((((((((((((((((11,701),(670,716)),721),695),724),(665,705)),((684,((728,761),(738,809))),((795,(798,816)),862))),(34,48)),53),391),(((((38,598),571),(375,616)),(((558,560),593),580)),(47,619))),((((171,175),182),632),(210,570))),(412,562)),(((60,68),394),((((256,(268,270)),545),278),384))),(291,295)),(((84,92),(((109,134),477),(124,213))),388)),(((348,355),401),640)),575),555),(((((((59,63),(62,66)),(64,65)),386),70),67),((((364,(366,485)),503),408),((365,506),486)))),((((188,189),(196,(197,198))),(190,192)),194)),413),(((218,219),((222,(((441,442),444),445)),(511,512))),727))),(286,416))),((14,(((((((255,431),260),261),505),(263,(264,((271,272),273)))),((266,269),((276,((277,279),281)),((282,(543,548)),(283,284))))),432)),((((51,55),430),56),(554,620)))),(((((19,531),529),201),(((54,595),400),(57,377))),((30,32),((((33,217),369),(381,383)),(((((((((73,75),76),77),(((91,463),(466,467)),(((93,95),96),461))),(((((79,(81,(85,87))),423),(89,448)),((454,456),458)),(426,(429,521)))),((((80,421),(82,453)),90),(428,519))),((99,100),101)),((((((102,(103,(105,107))),469),110),(((115,((119,122),451)),118),450)),((113,(474,478)),((((126,160),((127,(129,164)),(((130,((132,447),(133,(135,137)))),(((((136,(141,((142,147),154))),139),515),(140,516)),(((((143,(146,148)),159),(((150,152),156),157)),517),(((((144,151),155),153),145),149)))),161))),473),472))),(((162,280),(166,167)),446))),114))))),((((((16,((((199,200),203),204),((206,((209,212),(211,(214,215)))),208))),(639,643)),440),(((396,(539,542)),605),((((409,637),565),(635,636)),((568,(589,631)),590)))),((((((((21,22),((((37,596),39),40),610)),(29,(379,591))),(42,601)),((25,582),((((44,613),(603,612)),615),((371,572),556)))),169),(((23,((36,61),594)),(577,(585,586))),(((27,98),35),((573,581),608)))),(46,(((622,623),(626,628)),625)))),((49,195),(((183,(184,186)),436),358))))),((805,(838,839)),807)),854),859),866),857),827),((8,(842,847)),849)),((((3,831),837),830),((5,835),829)));
 933: 1 -408630.875 -413751.7763 (0,((((((((((((((((((((1,(2,834)),828),824),844),7),822),858),855),863),(804,841)),((((((((730,731),746),743),736),792),770),(((((752,754),819),793),767),((759,811),776))),(765,(781,784)))),796),((((((((732,734),747),740),737),((((750,(771,774)),(760,763)),(779,788)),790)),(766,818)),(((733,745),742),((753,789),((757,812),((773,(780,786)),778))))),((799,813),814))),(((((((((((((((((((((((((4,836),(6,833)),(9,((843,848),850))),821),825),(840,853)),861),864),806),(((797,800),802),((803,815),817))),((((((729,744),748),(739,808)),((((755,820),794),768),(756,758))),(((762,764),(783,785)),(772,775))),749)),((((644,691),((649,687),690)),((((663,710),(((664,706),713),667)),700),((674,722),697))),726)),((13,(20,187)),(26,(28,97)))),(((((((72,78),74),470),(((((((((83,86),(420,422)),(88,449)),427),((455,457),459)),460),((94,468),((462,465),464))),520),((121,(((128,158),((((131,138),514),(163,165)),471)),(475,476))),387))),(106,502)),((104,359),((191,193),530))),((((((360,402),(363,(504,508))),370),(407,410)),((((((((((361,532),403),535),(406,533)),534),404),405),362),541),(367,509))),(372,(382,385))))),(((((41,592),597),(((50,(173,181)),((393,588),((576,583),579))),((168,392),(202,((205,479),207))))),((((45,617),(618,634)),(621,(629,633))),559)),(((599,602),606),((604,609),614)))),((((((224,(((((226,537),480),(227,228)),489),(487,538))),(225,438)),229),((230,252),536)),(((((231,249),(491,493)),((((232,((245,247),250)),233),(((235,236),239),((242,244),494))),(251,433))),(((((234,246),241),237),243),(240,(248,(490,492))))),397)),380)),(((((216,513),510),223),(220,(443,518))),564)),((((((69,71),452),574),376),368),(((254,(((257,262),267),(274,546))),550),(((((287,290),638),496),((((((300,301),309),320),(314,((316,(318,525)),527))),(330,(331,(333,(335,337))))),(((324,342),344),339))),(((346,(350,434)),353),((495,523),551)))))),(288,488)),((31,567),641)),(58,544)),((((((15,(18,578)),52),(((108,(((116,((120,125),389)),117),123)),415),(((238,481),(345,500)),528))),((((((258,439),259),265),275),549),566)),((((170,390),(624,627)),(378,((411,522),(437,540)))),(((185,425),(569,642)),(354,374)))),((((24,557),561),(((285,584),(((395,((((((735,810),741),(769,791)),(751,(782,787))),777),(801,(((((823,(832,((845,846),851))),826),852),(856,865)),860)))),(563,611)),(587,607))),373)),43))),((((((10,(414,507)),(112,417)),(253,(((600,679),630),(((646,650),683),((((((((654,657),699),(662,(704,711))),(693,694)),671),677),(696,720)),715))))),(((((((((((((((((((((((11,701),(670,716)),721),695),724),(665,705)),((795,(798,816)),862)),(684,((728,761),(738,809)))),(34,48)),53),(412,562)),(((((((38,598),571),((375,616),593)),(558,560)),580),(47,619)),391)),(((171,175),182),((210,570),632))),(((((60,68),((291,295),384)),394),((84,(92,388)),((109,(134,477)),(124,213)))),(((256,(268,270)),545),278))),(((348,355),401),640)),575),555),413),((((((59,63),(62,66)),(64,65)),386),70),67)),(((((188,189),(197,198)),196),((190,194),192)),(((((364,(366,485)),503),408),((365,506),486)),727))),(((218,222),(219,(((441,442),444),445))),(511,512))),416),(((12,(((172,424),((174,(176,180)),499)),((177,178),179))),(((289,498),497),524)),((((((((17,(321,322)),323),((221,(((317,319),526),501)),315)),484),343),(((296,(((((((((297,(298,299)),419),(302,303)),(304,(305,547))),(307,308)),311),306),(312,(313,435))),310)),(((326,552),398),(((328,334),336),(329,332)))),((338,340),341))),((292,(293,294)),(((((347,351),349),357),352),356))),((((111,418),483),(((325,399),482),(327,553))),286))))),(((((51,55),430),56),(554,620)),((((((((255,431),260),261),505),(263,(264,((271,272),273)))),(266,269)),((276,((277,279),281)),((282,(543,548)),(283,284)))),432))),(((((((((645,723),676),(698,725)),(673,675)),(714,717)),((((((652,653),(655,656)),660),702),659),703)),((((((647,686),(681,688)),692),648),(651,685)),((678,(718,719)),682))),(680,689)),(((658,(661,709)),((668,(669,672)),712)),(666,(707,708)))))),14),((((((16,((((199,200),203),204),((206,((209,212),(211,(214,215)))),208))),(639,643)),((396,(539,542)),(((((409,637),565),(635,636)),((568,(589,631)),590)),(440,605)))),(((((((((21,22),((((37,596),39),40),610)),(379,591)),(42,601)),(((25,582),(((44,613),(603,612)),615)),((371,572),556))),29),169),(((23,(36,61)),594),((((27,98),35),((573,(585,586)),577)),(581,608)))),(46,(((622,623),(626,628)),625)))),((49,195),(((183,(184,186)),436),358))),((((19,(529,531)),((57,377),201)),((54,595),400)),(((30,32),(((33,217),369),(381,383))),(((((((((73,75),76),77),((((91,463),(466,467)),((93,95),96)),461)),(((((79,(81,(85,87))),423),(89,448)),((454,456),458)),(426,(429,521)))),((((80,421),(82,453)),90),(428,519))),(((99,100),101),(((162,280),(166,167)),446))),(((((102,103),((105,107),469)),450),((115,((119,122),451)),118)),(110,((113,(474,478)),((((((126,160),((127,129),((130,(((132,133),(135,137)),447)),(((((136,(141,((142,147),154))),139),515),(140,516)),(((((143,(146,148)),159),(((150,152),156),157)),517),(((((144,151),155),153),145),149)))))),161),473),164),472))))),114)))))),((805,(838,839)),807)),854),859),866),827),(((8,(842,847)),849),857)),((((3,831),837),830),((5,835),829)));
 934: 1 -396717.8125 -413800.9184 (0,((((((((((((((((((((1,(2,834)),828),824),844),7),822),858),855),863),(804,841)),(((((((730,731),746),743),736),792),(((((752,754),819),793),767),((759,811),776))),(765,(770,(781,784))))),796),((((((((732,734),747),740),737),((((750,(771,774)),(760,763)),(779,788)),790)),(766,818)),(((733,745),742),((753,789),(((757,812),773),(778,(780,786)))))),((799,813),814))),((((((((((((((((((((((((((((4,836),(6,833)),(9,((843,848),850))),821),825),(840,853)),861),864),(((797,802),800),((803,815),817))),((((((729,744),748),(739,808)),(((((755,820),794),768),(756,758)),(((762,764),(783,785)),(772,775)))),749),806)),(((((644,691),(649,687)),((((663,(667,710)),((664,706),713)),700),((674,722),697))),690),726)),(26,(28,97))),(13,(20,187))),(((((((((72,78),74),(((((((83,86),(420,422)),(88,449)),427),((455,457),459)),460),(((94,468),((462,465),464)),520))),((121,(((128,158),((((131,138),(163,165)),514),471)),(475,476))),387)),470),(106,502)),(104,530)),(191,193)),(359,(372,(382,385))))),(((((41,592),597),(((599,602),606),((604,609),614))),((((45,617),(618,634)),(621,(629,633))),559)),((((((50,588),579),(576,583)),393),(173,181)),((168,392),(202,((205,479),207)))))),((((((224,(((((226,537),480),(227,228)),489),(487,538))),225),(229,438)),536),(230,((((((231,249),(491,493)),(((232,251),433),(233,(((235,236),239),(((242,244),494),((245,247),250)))))),(((((234,246),241),237),243),(240,(248,(490,492))))),397),252))),380)),(((((((69,71),452),574),376),368),(((254,(((257,262),267),(274,546))),550),((((287,290),638),(((((((314,(316,((318,525),527))),320),(330,(331,(333,(335,337))))),339),((324,342),344)),(((((346,(350,434)),353),551),523),495)),496)),((300,301),309)))),(((((216,513),510),223),(220,(443,518))),564))),(288,488)),(((((360,402),(363,(504,508))),370),((((((((((361,532),403),535),(406,533)),534),404),405),362),(367,509)),(407,410))),541)),((31,567),641)),285),((((((15,18),52),(((24,557),561),578)),43),(((170,390),(354,(624,627))),(((185,425),(569,642)),374))),((((((108,(((116,((120,125),389)),123),117)),415),(((238,481),(345,500)),528)),(((((258,439),259),265),275),(544,549))),(((378,522),411),566)),(373,(((395,(((((((735,810),741),791),(769,777)),(782,787)),751),(801,(((((823,(832,((845,846),851))),826),852),(856,865)),860)))),(((563,(587,611)),607),584)),(437,540)))))),58),((12,((((172,424),(174,((176,180),499))),((177,178),179)),(((289,498),497),524))),((((((((645,723),676),(698,725)),((673,675),(714,717))),(((((652,653),(655,656)),660),702),(659,703))),(680,689)),((((((647,686),(681,688)),692),648),(651,685)),((678,(718,719)),682))),(((658,(661,709)),((666,(707,708)),712)),(668,(669,672)))))),((((((10,((646,(650,683)),((((((((654,657),699),((662,704),711)),694),693),671),(677,(696,720))),715))),((600,630),679)),((253,414),507)),((((((((((((((((((((11,701),(670,716)),(695,721)),(665,705)),724),48),((684,((728,761),(738,809))),((795,(798,816)),862))),34),53),(412,562)),(((((((38,598),571),((375,616),593)),(558,560)),580),(47,619)),391)),((((((60,68),((291,295),384)),394),(((84,92),388),((109,(134,477)),(124,213)))),(((256,(268,270)),545),278)),(((171,175),182),((210,570),632)))),(((348,355),401),640)),575),555),413),((((((59,63),(62,66)),(64,65)),386),70),67)),((((((188,189),(197,198)),196),(190,192)),194),(((((364,(366,485)),503),408),((365,506),486)),727))),((218,219),((222,(((441,442),444),445)),(511,512)))),(112,417))),((((((((17,(321,322)),323),((221,(((317,319),526),501)),315)),484),343),((292,(293,294)),(((((347,351),349),357),352),356))),(((296,((((((((((297,(298,299)),419),(302,303)),(304,(305,547))),(307,308)),311),306),(313,435)),312),310)),(((326,552),398),(((328,334),336),(329,332)))),((338,340),341))),(((111,418),483),(((325,399),482),(327,553))))),(286,416))),(14,(((((51,55),430),(56,554)),620),((((((((255,431),260),261),505),(263,(264,((271,272),273)))),(266,269)),((276,((277,279),281)),((282,(543,548)),(283,284)))),432)))),((((((19,531),529),201),(((54,595),400),377)),57),(((30,32),((((((((73,75),76),77),((((91,463),(466,467)),96),((93,95),461))),(((((((79,(81,(85,87))),423),(89,448)),((454,456),458)),(((80,421),90),(82,453))),(426,(429,521))),(428,519))),(((99,100),101),(((162,280),(166,167)),446))),(((((102,(103,(105,107))),469),450),((115,((119,122),451)),118)),(110,((113,(474,478)),(((((((126,160),161),(127,129)),((130,(((132,133),(135,137)),447)),(((((136,(141,((142,147),154))),139),515),(140,516)),(((((143,(146,148)),159),(((150,152),156),157)),517),(((((144,151),155),153),145),149))))),473),164),472))))),114)),(((33,217),369),(381,383))))),((((((16,((((199,200),203),204),((206,((209,212),(211,(214,215)))),208))),(639,643)),(440,605)),((396,(539,542)),((((409,565),637),(635,636)),((568,(589,631)),590)))),((((((21,22),(29,(379,591))),(((25,582),(((((44,613),603),615),(371,612)),(556,572))),((((((37,596),39),40),610),42),601))),169),((((23,(36,61)),594),(577,(585,586))),((((27,573),98),35),(581,608)))),(46,(((622,623),(626,628)),625)))),((49,195),(((183,(184,186)),436),358))))),((805,(838,839)),807)),854),859),866),827),(((8,(842,847)),849),857)),((((3,831),837),830),((5,835),829)));
 935: 1 -407791.5312 -413789.5184 (0,((((((((((((((((((((1,(2,834)),828),824),844),7),822),858),855),863),(804,841)),(((((((730,731),746),743),736),792),(((((752,754),819),793),767),((759,811),776))),(765,(770,(781,784))))),796),((((((((732,734),747),740),737),((((750,774),(760,763)),771),((779,788),790))),(766,818)),(((733,745),742),((753,789),((757,812),((773,(780,786)),778))))),((799,813),814))),(((((((((((((((((((((((((((((((4,836),(6,833)),(9,((843,848),850))),821),825),(840,853)),861),864),((((797,800),802),806),((803,815),817))),((((((729,744),748),(739,808)),((((755,820),794),768),(756,758))),(((762,764),(783,785)),(772,775))),749)),(((((644,691),687),(649,((((663,(667,710)),((664,706),713)),700),((674,722),697)))),690),726)),((13,(20,187)),(26,(28,97)))),((((((((((72,78),74),((94,468),((462,465),464))),((((((83,86),(420,422)),(88,449)),427),((455,457),459)),460)),520),((121,(((128,158),((((131,138),(163,165)),514),471)),(475,476))),387)),470),(106,502)),((104,359),((191,193),530))),((((((((((((361,532),403),535),362),(406,533)),534),404),405),(367,509)),363),(370,410)),(372,(382,385))))),(((((45,617),(618,634)),(621,(629,633))),559),(((599,602),606),((604,609),614)))),(((41,597),592),(((((50,579),588),(576,583)),((173,181),393)),((168,392),(202,((205,479),207)))))),((((((224,(((((226,537),480),(227,228)),489),(487,538))),(225,438)),229),536),(230,((((((((231,(491,493)),249),(232,251)),((233,((235,236),239)),(((242,244),494),((245,247),250)))),433),(((((234,246),241),237),243),(240,(248,(490,492))))),397),252))),380)),(((((69,71),452),574),(368,376)),(((254,(((257,262),267),(274,546))),550),(((287,290),(((300,301),309),638)),(((((((314,((316,(318,525)),527)),320),(330,(331,(333,(335,337))))),339),((324,342),344)),(((((346,(350,434)),353),551),523),495)),496))))),(((((216,513),510),223),(220,(443,518))),564)),(288,(407,488))),(((31,567),641),(((360,402),(504,508)),541))),285),(((((15,(18,578)),((24,557),561)),43),((((52,((170,390),(354,(624,627)))),(((185,425),(569,642)),374)),(411,522)),((((((108,(((116,((120,125),389)),117),123)),415),(378,528)),((238,481),(345,500))),566),(((((258,439),259),265),275),(544,549))))),((373,(((395,(((((((735,810),741),791),(769,777)),(751,(782,787))),(((((823,(832,((845,846),851))),826),852),(856,865)),860)),801)),((563,(587,611)),607)),(437,540))),584))),58),(((((((((645,723),676),(698,725)),(673,675)),(714,717)),(((((652,653),(655,656)),660),702),(659,703))),((((((647,686),(681,688)),692),648),(651,685)),((678,(718,719)),682))),(680,689)),(((658,(661,709)),((666,(707,708)),712)),(668,(669,672))))),(286,416)),((((((((10,(((646,650),683),((((((((654,657),699),(662,(704,711))),(693,694)),671),677),(696,720)),715))),679),630),(253,600)),(414,507)),(112,417)),(((12,((((172,424),499),(174,(176,180))),((177,178),179))),(((289,498),497),524)),(((((((17,(321,322)),323),((221,(((317,319),526),501)),315)),343),(((296,((((((((((297,(298,299)),419),(302,303)),(304,(305,547))),(307,308)),311),306),(313,435)),312),310)),(((326,552),398),(((328,334),336),(329,332)))),((338,340),341))),(((292,(293,294)),484),(((((347,351),349),357),352),356))),(((111,418),483),(((325,399),482),(327,553)))))),((((((((((((((((((((11,701),(670,716)),721),695),724),(665,705)),((795,(798,816)),862)),(684,((728,761),(738,809)))),(34,48)),53),(412,562)),((((((38,598),571),(375,616)),(((558,560),593),580)),(47,619)),391)),(((171,175),182),((210,570),632))),(((((60,68),((84,92),(((109,(134,477)),(124,213)),388))),(384,394)),(((256,(268,270)),545),278)),(291,295))),(((348,355),401),640)),575),555),413),(((((((59,63),(62,66)),(70,386)),(64,65)),67),(194,(((((364,(366,485)),503),408),((365,506),486)),727))),((188,189),((190,192),(196,(197,198)))))),((218,219),(222,((((441,442),444),445),(511,512))))))),(14,(((((51,55),430),56),(554,620)),((((((((255,431),260),261),505),(263,(264,((271,272),273)))),(266,269)),((276,((277,279),281)),((282,(543,548)),(283,284)))),432)))),(((19,(201,(529,531))),((((54,595),400),377),57)),((((30,32),((33,217),369)),(((((((((73,75),76),77),(428,519)),(((80,421),(82,453)),90)),((((((79,(81,(85,87))),423),(89,448)),((454,456),458)),(426,(429,521))),((((91,463),(466,467)),96),((93,95),461)))),((99,100),101)),((((((102,469),(103,(105,107))),450),((115,((119,122),451)),118)),(110,((113,(474,478)),(((((126,160),((127,129),(((130,(((132,133),(135,137)),447)),(((((136,(141,((142,147),154))),139),515),(140,516)),(((((143,(146,148)),159),(((150,152),156),157)),517),(((((144,151),155),153),145),149)))),164))),161),473),472)))),(((162,280),(166,167)),446))),114)),(381,383)))),(((49,195),((183,(184,186)),436)),358)),((((((((21,22),((((37,596),39),40),610)),(29,(379,591))),(42,601)),((25,582),((((44,613),(603,612)),615),((371,572),556)))),(169,(577,(585,586)))),(((23,594),(36,61)),(((27,98),35),((573,608),581)))),(46,(((622,623),(626,628)),625)))),(((16,((((199,200),203),204),((206,((209,212),(211,(214,215)))),208))),(639,643)),((396,(539,542)),(((((409,637),565),(635,636)),((568,(589,631)),590)),(440,605)))))),((805,(838,839)),807)),854),859),866),827),(((8,(842,847)),849),857)),((((3,831),837),830),((5,835),829)));
 936: 1 -413826.0625 -413747.908 (0,((((((((((((((((((((1,(2,834)),828),824),844),7),822),858),855),863),(804,841)),((((((((730,731),746),743),736),792),770),(((((752,754),819),793),767),((759,811),776))),(765,(781,784)))),796),((((((((732,734),747),740),737),((((750,(771,774)),(760,763)),(779,788)),790)),(766,818)),(((733,745),742),((753,789),(((757,812),778),(773,(780,786)))))),((799,813),814))),((((((((((((((((((((((((((((4,836),(6,833)),(9,((843,848),850))),821),825),(840,853)),861),864),(((797,800),802),((803,815),817))),((((((729,748),744),(739,808)),(((((755,820),794),768),(756,758)),(((762,764),(783,785)),(772,775)))),749),806)),((((644,691),((649,687),690)),((((663,(667,710)),((664,706),713)),700),((674,722),697))),726)),((13,(20,187)),(26,(28,97)))),((((((((((72,78),74),((94,468),((462,465),464))),((((((83,86),(420,422)),(88,449)),427),((455,457),459)),460)),520),((121,((((128,(((131,138),(163,165)),514)),471),158),(475,476))),387)),470),(106,502)),((104,359),((191,193),530))),((((((360,402),(363,(504,508))),370),(407,410)),((((((((((361,532),403),535),(406,533)),534),404),405),362),541),(367,509))),(372,(382,385))))),(((((41,597),592),(((((50,579),588),(576,583)),((173,181),393)),((168,392),(202,((205,479),207))))),((((45,617),(618,634)),(621,(629,633))),559)),(((599,602),606),((604,609),614)))),((((((224,(((((226,537),480),(227,228)),489),(487,538))),(225,438)),229),((230,252),536)),(((((231,249),(491,493)),(((232,251),433),(233,(((235,236),239),(((242,244),494),((245,247),250)))))),(((((234,246),241),237),243),(240,(248,(490,492))))),397)),380)),((((((69,71),452),574),376),368),(((254,(((257,262),267),(274,546))),550),((((287,290),638),496),(((((((300,301),309),(330,(331,(333,(335,337))))),(314,((316,(318,525)),527))),320),(((324,342),344),339)),(((346,(350,434)),353),((495,523),551))))))),(((((216,513),510),223),(220,(443,518))),564)),(288,488)),((31,567),641)),544),285),58),((((((((15,18),578),52),43),((24,557),561)),(((170,390),(354,(624,627))),(((185,425),(569,642)),374))),(((((108,(((116,((120,125),389)),117),123)),415),(((238,481),(345,500)),528)),(((((258,439),259),265),275),549)),((((378,522),411),(437,540)),566))),(373,(((395,((((((735,810),741),791),(769,777)),(751,(782,787))),(801,(((((823,(832,((845,846),851))),826),852),(856,865)),860)))),611),((563,584),(587,607)))))),((((((((645,723),(698,725)),((673,675),(714,717))),(((((652,653),(655,656)),660),702),(659,703))),676),((((((647,686),(681,688)),692),648),(651,685)),((678,(718,719)),682))),(680,689)),(((658,666),(707,708)),((661,709),((668,(669,672)),712))))),((((((10,((12,((((172,424),499),(174,(176,180))),((177,178),179))),(((289,498),497),524))),((112,417),(414,507))),(253,(((600,679),630),(((646,650),683),((((((((654,657),699),((662,704),711)),(693,694)),671),677),(696,720)),715))))),(((((((((((((((((((((11,701),716),670),721),695),724),(665,705)),684),(34,48)),(((728,761),(738,809)),((795,(798,816)),862))),53),(412,562)),(((((((38,598),571),((375,616),593)),(558,560)),580),(47,619)),391)),(((171,175),182),((210,570),632))),(((((60,68),((291,295),384)),394),(((256,(268,270)),545),278)),(((84,92),((((109,134),477),124),213)),388))),(((348,355),401),640)),575),555),(((((59,63),((62,66),(64,65))),386),70),67)),(((((((188,189),(197,198)),196),(190,192)),194),413),(((((364,(366,485)),503),408),((365,506),486)),727))),((218,219),((222,(((441,442),444),445)),(511,512))))),((((((((17,(321,322)),323),((221,(((317,319),526),501)),315)),484),343),(((296,((((((((((297,(298,299)),419),(302,303)),(304,(305,547))),(307,308)),311),306),(313,435)),312),310)),(((326,552),398),(((328,334),336),(329,332)))),((338,340),341))),(((((347,351),349),357),352),356)),((((111,418),483),((292,(293,294)),(((325,399),482),(327,553)))),286))),416)),(((((51,55),430),56),(554,620)),((((((((255,431),260),261),505),(263,(264,((271,272),273)))),(266,269)),((276,((277,279),281)),((282,(543,548)),(283,284)))),432))),14),((((((((16,639),((((199,200),203),204),((206,((209,212),(211,(214,215)))),208))),643),440),((396,(539,542)),(((((409,637),565),(635,636)),((568,(589,631)),590)),605))),((((((((21,22),((((37,596),39),40),610)),(29,(379,591))),(42,601)),((25,582),((((44,613),(603,612)),615),((371,572),556)))),169),((((23,(36,61)),594),(((27,98),35),577)),(((573,(585,586)),581),608))),(46,(((622,623),(626,628)),625)))),((49,195),(((183,(184,186)),436),358))),(((19,(201,(529,531))),(((54,595),400),(57,377))),(((30,32),(((33,217),369),(381,383))),(((((((((73,75),76),77),(428,519)),(((80,421),(82,453)),90)),((((((79,(81,(85,87))),423),(89,448)),((454,456),458)),(426,(429,521))),((((91,463),(466,467)),96),((93,95),461)))),(((99,100),101),(((162,280),(166,167)),446))),((((102,((103,(105,107)),469)),450),((115,((119,122),451)),118)),(110,((113,(474,478)),(((((((126,160),161),(130,(((132,133),(135,137)),447))),((127,129),(((((136,(141,((142,147),154))),139),515),(140,516)),(((((143,(146,148)),159),(((150,152),156),157)),517),(((((144,151),155),153),145),149))))),473),164),472))))),114)))))),((805,(838,839)),807)),854),859),866),827),(((8,(842,847)),849),857)),((((3,831),837),830),((5,835),829)));
 937: 1 -412582.0625 -413780.3053 (0,((((((((((((((((((((1,(2,834)),828),824),844),7),822),858),855),863),(804,841)),((((((730,731),746),743),736),792),(((((752,754),(767,819)),793),((759,811),776)),((765,(781,784)),770)))),796),((((((((732,734),747),740),737),((((750,(771,774)),(760,763)),(779,788)),790)),(766,818)),(((733,745),742),((753,789),((757,812),((773,(780,786)),778))))),((799,813),814))),(((((((((((((((((((((((((((((((((4,836),(6,833)),(9,((843,848),850))),821),825),840),(853,864)),861),(((797,800),802),((803,815),817))),((((644,691),((649,687),690)),((((663,710),(((664,706),713),667)),700),((674,722),697))),726)),((((((729,744),748),(739,808)),((((((755,820),794),768),(756,758)),772),(((762,764),(783,785)),775))),749),806)),(26,(28,97))),(13,(20,187))),(((((((((((361,532),403),535),(406,533)),534),404),405),(362,363)),(367,509)),(370,410)),(382,385))),((((((((((72,78),74),((94,468),((462,465),464))),((((((83,86),(420,422)),(88,449)),427),((455,457),459)),460)),520),((121,(((128,158),((((131,138),(163,165)),514),471)),(475,476))),387)),470),(106,502)),372),((104,359),((191,193),530)))),((((41,597),592),(((599,602),606),((604,609),614))),((((45,617),(618,634)),(621,(629,633))),559))),(((50,(173,181)),((393,588),((576,583),579))),((168,392),(202,((205,479),207))))),((((((224,(((((226,537),480),(227,228)),489),(487,538))),(225,438)),229),536),(230,((((((231,249),(491,493)),(((232,251),433),((233,((245,247),250)),(((235,236),239),((242,244),494))))),(((((234,246),241),237),243),(240,(248,(490,492))))),397),252))),380)),(((((216,513),510),223),(220,(443,518))),564)),((((((69,71),452),574),376),368),(((254,(((257,262),267),(274,546))),550),(((287,290),(((300,301),309),638)),((((((((314,(316,((318,525),527))),320),(330,(331,(333,(335,337))))),339),344),((324,551),342)),(((346,(350,434)),353),495)),(496,523)))))),(288,(407,488))),(((360,402),(504,508)),541)),((31,567),641)),58),(((((((15,18),578),((24,557),561)),43),(((52,374),((185,425),(569,642))),((170,390),(354,(624,627))))),(((((108,(((116,((120,125),389)),117),123)),415),(((238,481),(345,500)),528)),(((((258,439),259),265),275),(544,549))),((((378,522),411),(437,540)),566))),(285,(373,((395,((((((735,810),741),(769,791)),(751,(782,787))),777),(((801,(856,865)),(((823,(832,((845,846),851))),826),852)),860))),(((563,(587,611)),607),584)))))),(286,(((((((((645,723),676),(698,725)),(673,675)),(714,717)),(((((652,653),(655,656)),660),702),(659,703))),((((((647,686),(681,688)),692),648),(651,685)),((678,(718,719)),682))),680),((((658,(661,709)),((666,(707,708)),712)),(668,(669,672))),689)))),(((((((10,((646,(650,683)),(((((((654,657),699),((662,704),711)),(693,694)),(677,(696,720))),671),715))),((600,679),630)),(253,(414,507))),(112,417)),((((12,((((172,424),499),(174,(176,180))),((177,178),179))),(((289,498),497),524)),(((((((17,(321,322)),323),((221,(((317,319),526),501)),315)),343),(((296,((((((((297,(298,299)),419),(302,303)),(304,(305,547))),(306,307)),(308,311)),(312,(313,435))),310)),(((326,552),398),(((328,334),336),(329,332)))),(((338,340),341),484))),(((((347,351),349),357),352),356)),((292,(293,294)),(((325,399),482),(327,553))))),((111,418),483))),((((((((((((((((((((((11,701),(670,716)),721),695),724),(665,705)),((795,(798,816)),862)),(684,((728,761),(738,809)))),(34,48)),53),(412,562)),((((((38,598),571),(375,616)),(((558,560),593),580)),(47,619)),391)),((((171,175),182),632),(210,570))),((((60,68),(291,295)),394),(((256,(268,270)),545),278))),((((84,92),(((109,134),477),(124,213))),388),384)),(((348,355),401),640)),575),555),413),((((188,189),(196,(197,198))),(190,192)),(194,(((((364,(366,485)),503),408),((365,506),486)),727)))),((((((59,63),(62,66)),(64,65)),386),70),67)),((218,219),((222,(((441,442),444),445)),(511,512))))),416)),14),(((((51,554),430),(55,56)),620),((((((((255,431),260),261),505),(263,(264,((271,272),273)))),(266,269)),((276,((277,279),281)),((282,(543,548)),(283,284)))),432))),(((((19,531),529),201),(((54,595),400),(57,377))),((((30,32),((33,217),369)),(((((((((73,75),76),77),(((91,463),(466,467)),(((93,95),96),461))),(((((79,(81,(85,87))),423),(89,448)),((454,456),458)),(426,(429,521)))),((((80,421),(82,453)),90),(428,519))),((99,100),101)),((((((102,(103,(105,107))),469),110),(((115,((119,122),451)),118),450)),((113,(474,478)),((((((126,160),((127,129),((130,(((132,133),(135,137)),447)),(((((136,(141,((142,147),154))),139),515),(140,516)),(((((143,(146,148)),159),(((150,152),156),157)),517),(((((144,151),155),153),145),149)))))),161),473),164),472))),(((162,280),(166,167)),446))),114)),(381,383)))),((49,195),(((183,(184,186)),436),358))),((((((((21,22),((((37,596),39),40),610)),(29,(379,591))),(42,601)),(((25,582),(((44,613),(603,612)),615)),((371,572),556))),169),(((23,(36,61)),594),(((27,98),35),((((573,(585,586)),577),581),608)))),(46,(((622,623),(626,628)),625)))),(((16,((((199,200),203),204),((206,((209,212),(211,(214,215)))),208))),(639,643)),((396,(((((409,637),565),(635,636)),((568,(589,631)),590)),(440,605))),(539,542))))),((805,(838,839)),807)),854),859),866),827),(((8,(842,847)),849),857)),((((3,831),837),830),((5,835),829)));
 938: 1 -395373.375 -413790.9141 (0,((((((((((((((((((((1,(2,834)),828),824),844),7),822),858),855),863),(804,841)),((((((((730,731),746),743),736),792),770),(((((752,754),819),793),767),((759,811),776))),(765,(781,784)))),796),((((((((732,734),747),740),737),(((750,(771,774)),(760,763)),((779,788),790))),(766,818)),(((733,745),742),((753,789),(((757,812),778),(773,(780,786)))))),((799,813),814))),(((((((((((((((((((((((((((4,836),(6,833)),(9,((843,848),850))),821),825),(840,853)),861),864),(((797,800),802),((803,815),817))),((((((729,744),748),(739,808)),((((((755,820),794),768),(756,758)),772),(((762,764),(783,785)),775))),749),806)),(((((644,691),687),(649,(((((663,(667,710)),((664,706),713)),700),674),(697,722)))),690),726)),(26,(28,97))),(13,(20,187))),((((360,402),(363,(504,508))),370),(((((((((((361,532),403),535),(406,533)),534),404),405),362),(367,509)),541),(407,410)))),((((((((((72,78),74),((94,468),((462,465),464))),((((((83,86),(420,422)),(88,449)),427),(455,(457,459))),460)),520),((121,((((128,(((131,138),(163,165)),514)),471),158),(475,476))),387)),470),(106,502)),(372,(382,385))),((104,359),((191,193),530)))),(((((((50,579),588),(576,583)),393),(173,181)),((168,392),(202,((205,479),207)))),((((((((69,71),452),574),376),368),(((254,(((257,262),267),(274,546))),550),((((287,290),638),((((((314,((316,(318,525)),527)),320),(330,(331,(333,(335,337))))),(((324,342),344),339)),(((346,(350,434)),353),((495,523),551))),496)),((300,301),309)))),((((216,513),510),((220,(443,518)),223)),564)),((((((224,(((((226,537),480),(227,228)),489),(487,538))),(225,438)),229),536),(230,(((((((231,249),(491,493)),((232,251),(233,(((235,236),239),(((242,244),494),((245,247),250)))))),433),(((((234,246),241),237),243),(240,(248,(490,492))))),397),252))),380)))),(((41,597),592),(((((45,617),(618,634)),(621,(629,633))),559),(((599,602),606),((604,609),614))))),(288,488)),((31,641),(58,567))),285),(((((((15,18),578),52),43),((24,557),561)),(((170,390),(354,(624,627))),(((185,425),(569,642)),374))),((((((108,(((116,((120,125),389)),123),117)),(((238,481),(345,500)),528)),415),(((((258,439),259),265),275),(544,549))),(((378,522),411),566)),((373,((395,((((((735,810),741),791),((751,769),(782,787))),777),(801,(((((823,(832,((845,846),851))),826),852),(856,865)),860)))),(((563,(587,611)),607),584))),(437,540))))),((286,416),((((((((((645,723),676),(698,725)),(673,675)),(714,717)),(((((652,653),(655,656)),660),702),(659,703))),678),(((((((647,686),(681,688)),692),648),(651,685)),(718,719)),682)),(680,689)),(((658,(661,709)),((666,(707,708)),712)),(668,(669,672)))))),((((((10,683),((646,650),((((((((654,657),699),(((662,711),704),694)),693),671),(677,720)),696),715))),((600,630),679)),((((12,(((172,424),((174,(176,180)),499)),((177,178),179))),(((289,498),497),524)),((253,414),507)),(112,417))),((((((((17,((321,322),323)),(((221,501),315),((317,319),526))),484),343),(((296,((((((((((297,(298,299)),419),(302,303)),(304,(305,547))),(307,308)),311),306),(313,435)),312),310)),(((326,552),398),(((328,334),336),(329,332)))),((338,340),341))),((292,(293,294)),(((((347,351),349),357),352),356))),(((325,399),482),(327,553))),((111,418),483))),((((((((((((((((((((11,701),(670,716)),721),695),724),(665,705)),((795,(798,816)),862)),(684,((728,761),(738,809)))),(34,48)),53),(412,562)),(((((((38,598),571),((375,616),593)),(558,560)),580),(47,619)),391)),(((171,175),182),((210,570),632))),(((((60,68),394),((291,295),384)),(((256,(268,270)),545),278)),(((84,92),((109,(134,477)),(124,213))),388))),(((348,355),401),640)),575),555),413),((((((59,63),(62,66)),(70,386)),(64,65)),67),(((((188,189),(197,198)),(190,192)),196),(194,(((((364,(366,485)),503),408),((365,506),486)),727))))),((218,219),(222,((((441,442),444),445),(511,512))))))),((((51,55),430),(56,554)),620)),((14,432),(((((((255,431),260),261),505),(263,(264,((271,272),273)))),(266,269)),((276,((277,279),281)),((282,(543,548)),(283,284)))))),(((((19,531),529),201),(((54,595),400),(57,377))),(((30,32),(((33,217),369),(381,383))),((((((((73,75),76),77),((((91,463),(466,467)),((93,95),96)),461)),(((((((79,(81,(85,87))),423),(89,448)),((454,456),458)),(426,(429,521))),(((80,421),(82,453)),90)),(428,519))),(((99,100),101),(((162,280),(166,167)),446))),(((((102,469),(103,(105,107))),110),(((115,((119,122),451)),118),450)),((113,(474,478)),(((((126,160),((127,129),(((130,(((132,133),(135,137)),447)),(((((136,(141,((142,147),154))),139),515),(140,516)),(((((143,(146,148)),159),(((150,152),156),157)),517),(((((144,151),155),153),145),149)))),161))),473),164),472)))),114)))),(((((16,((((199,200),203),204),((206,((209,212),(211,(214,215)))),208))),(639,643)),((396,(539,542)),(((((409,637),565),(635,636)),((568,(589,631)),590)),(440,605)))),((((21,22),(((((25,582),(((44,613),((371,612),603)),615)),(556,572)),((((((37,596),39),40),610),42),601)),((29,(379,591)),169))),((((23,594),(36,61)),(577,(585,586))),((((27,573),608),581),(35,98)))),(46,(((622,623),(626,628)),625)))),((49,195),(((183,(184,186)),436),358))))),((805,(838,839)),807)),854),859),866),827),(((8,(842,847)),849),857)),((((3,831),837),830),((5,835),829)));
 939: 3 -412686.6875 -413822.0059 (0,((((((((((((((((((((1,(2,834)),828),824),844),7),822),858),855),863),(804,841)),(((((((730,731),746),743),736),792),(((((752,754),819),793),767),((759,811),776))),(765,(770,(781,784))))),796),((((((((732,734),747),740),737),((((750,(771,774)),(760,763)),(779,788)),790)),(766,818)),(((733,745),742),((((753,778),(780,786)),(757,812)),(773,789)))),((799,813),814))),((((((((((((((((((((((((((((4,836),(6,833)),(9,((843,848),850))),821),825),(840,853)),861),864),806),(((797,800),802),((803,815),817))),((((644,((649,691),687)),690),((((663,710),(((664,706),713),667)),700),((674,722),697))),726)),(((((729,744),748),(739,808)),(((((755,820),794),768),(756,758)),(((762,764),(783,785)),(772,775)))),749)),((13,(20,187)),(26,(28,97)))),(((((((72,78),74),470),(((((((((83,86),(420,422)),(88,449)),427),((455,457),459)),460),((94,468),((462,465),464))),520),((121,(((128,158),((((131,138),514),(163,165)),471)),(475,476))),387))),(106,502)),(((104,530),(191,193)),359)),((((((((((((361,532),403),535),362),(406,533)),534),404),405),(367,509)),363),(370,410)),(372,(382,385))))),((((41,597),592),(((50,(173,181)),((393,588),((576,583),579))),((168,392),(202,((205,479),207))))),((((45,617),(618,634)),(621,(629,633))),559))),(((599,602),606),((604,609),614))),((((((224,(((((226,537),480),(227,228)),489),(487,538))),(225,438)),229),536),(230,((((((231,249),(491,493)),(((232,251),433),(233,(((235,236),239),(((242,244),494),((245,247),250)))))),(((((234,246),241),237),243),(240,(248,(490,492))))),397),252))),380)),((((((69,71),452),574),376),368),(((254,(((257,262),267),(274,546))),550),(((287,290),(((300,301),309),638)),((((((((314,(316,((318,525),527))),320),(330,(331,(333,(335,337))))),339),344),((324,551),342)),(((346,(350,434)),353),495)),(496,523)))))),(((((216,513),510),223),(220,(443,518))),564)),288),((((360,402),(504,508)),(407,488)),541)),((31,567),641)),285),(((((15,(18,578)),((24,557),561)),43),(58,(373,(((395,(((((((735,810),741),791),(782,787)),(769,777)),(751,801)),(((((823,826),(832,851)),(845,846)),(852,(856,865))),860))),(((563,611),(587,607)),584)),(437,540))))),(((((52,((170,390),(378,(569,642)))),(354,(624,627))),(185,425)),(374,(411,522))),(((((108,(((116,((120,125),389)),117),123)),415),(((238,481),(345,500)),528)),566),(((((258,439),259),265),275),(544,549)))))),(((10,414),(507,555)),(((600,630),679),(((646,650),683),((((((((654,657),699),(662,(704,711))),694),693),671),(677,(696,720))),715))))),((((((((((((((((((((((((((11,701),(670,716)),721),695),724),(665,705)),((795,(798,816)),862)),(684,((728,761),(738,809)))),(34,48)),53),(412,562)),((210,570),632)),(((((((38,598),571),(593,616)),((558,560),580)),(47,619)),375),(((171,175),182),391))),(((((60,68),(((84,92),((((109,134),477),124),213)),388)),((((256,(268,270)),545),278),384)),394),(291,295))),(((348,355),401),640)),575),((218,219),(222,((((441,442),444),445),(511,512))))),413),(194,(((((364,(366,485)),503),408),((365,506),486)),727))),(((188,189),(196,(197,198))),(190,192))),(((((((59,63),(62,66)),(64,65)),386),70),67),((172,424),((174,((176,180),499)),((177,178),179))))),253),(((111,418),483),((325,399),482))),(((((((17,(321,322)),323),((221,(((317,319),526),501)),315)),343),(((296,(((((((((297,(298,299)),419),(302,303)),(304,(305,547))),(306,307)),(308,311)),(313,435)),312),310)),(((326,552),398),(((328,334),336),(329,332)))),((327,553),((338,340),341)))),(((((347,351),349),357),352),356)),((292,(293,294)),484))),(286,416)),((((12,(((289,498),497),524)),(112,417)),((((51,55),56),(554,620)),((((((((255,431),260),261),505),(263,(264,((271,272),273)))),(266,269)),((276,((277,279),281)),((282,(543,548)),(283,284)))),(430,432)))),((((((((645,723),676),(698,725)),(673,675)),(714,717)),(((((652,653),(655,656)),660),702),(659,703))),(((((((647,686),(681,688)),692),685),648),651),((678,(718,719)),((680,689),682)))),(((658,(661,709)),((666,(707,708)),712)),(668,(669,672))))))),(((((((16,((((199,200),203),204),((206,((209,212),(211,(214,215)))),208))),(639,643)),440),(((396,565),(((409,589),(631,637)),568)),((539,542),(605,(635,636))))),(((((((((21,22),((((37,596),39),40),610)),(379,591)),(42,601)),((((44,613),(603,612)),615),(371,(556,572)))),(((25,582),(577,(585,586))),(29,(36,61)))),(169,590)),((23,594),(((27,98),35),((573,608),581)))),(46,(((622,623),(626,628)),625)))),(((((19,531),529),201),(((54,595),400),(57,377))),(((30,32),(((33,217),369),(381,383))),((((((((((73,75),76),77),((((91,463),(466,467)),((93,96),461)),95)),(((((79,(81,(85,87))),423),(89,448)),((454,456),458)),(426,(429,521)))),((((80,421),(82,453)),90),(428,519))),((99,100),101)),(((((102,(103,(105,107))),469),110),(((115,((119,122),451)),118),450)),(((((((((126,160),161),((127,129),130)),((((132,133),(135,137)),447),(((((136,(141,((142,147),154))),139),515),(140,516)),((((((143,(146,148)),159),(((150,152),156),157)),517),((145,((151,155),153)),149)),144)))),164),473),472),(474,478)),(((162,280),(166,167)),446)))),114),113)))),((49,195),(((183,(184,186)),436),358)))),14)),((805,(838,839)),807)),854),859),866),827),(((8,(842,847)),849),857)),((((3,831),837),830),((5,835),829)));
 940: 1 -405832.5938 -413743.9045 (0,((((((((((((((((((((1,(2,834)),828),824),844),7),822),858),855),863),(804,841)),((((((((730,731),746),743),736),792),770),(((((752,754),819),793),767),((759,811),776))),(765,(781,784)))),796),((((((((732,734),747),740),737),((((750,774),(760,763)),771),((779,788),790))),(766,818)),(((733,745),742),((753,789),((757,812),((773,(780,786)),778))))),((799,813),814))),((((((((((((((((((((((((((((4,836),(6,833)),(9,((843,848),850))),821),825),(840,853)),861),864),(((797,802),800),((803,815),817))),((((((729,748),744),(739,808)),(((((755,820),794),768),(756,758)),(((762,764),(783,785)),(772,775)))),749),806)),(((((644,691),(649,687)),((((663,710),(((664,706),713),667)),700),((674,722),697))),690),726)),(26,(28,97))),(13,(20,187))),((((((224,(((((226,537),480),(227,228)),489),(487,538))),(225,438)),229),536),(230,((((((231,249),(491,493)),(((232,251),433),(233,(((235,236),239),(((242,244),494),((245,247),250)))))),(((((234,246),241),237),243),(240,(248,(490,492))))),397),252))),380)),(((((41,597),592),(((((50,579),588),(576,583)),((173,181),393)),((168,392),(202,((205,479),207))))),((((45,617),(618,634)),(621,(629,633))),559)),(((599,602),606),((604,609),614)))),(((((((((((72,78),74),((94,468),((462,465),464))),((((((83,86),(420,422)),(88,449)),427),((455,457),459)),460)),520),((121,(((128,158),((((131,138),(163,165)),514),471)),(475,476))),387)),470),(106,502)),(372,(382,385))),((104,359),((191,193),530))),(((((360,402),(363,(504,508))),370),((407,410),541)),(((((((((361,532),403),535),(406,533)),534),404),405),362),(367,509))))),(368,376)),(((((216,513),510),223),(220,(443,518))),564)),((((69,71),452),574),(((254,(((257,262),267),(274,546))),550),((((((287,290),638),496),((((((300,301),309),320),(314,((316,(318,525)),527))),(330,(331,(333,(335,337))))),(((324,342),344),339))),((((346,(350,434)),353),551),495)),523)))),(288,488)),((31,567),641)),(58,544)),((((((15,(18,578)),52),43),((24,557),561)),((((((108,(((116,((120,125),389)),117),123)),415),(((238,481),(345,500)),528)),566),(((((258,439),259),265),275),549)),((((170,390),(354,(624,627))),(378,(((411,437),540),522))),(((185,425),(569,642)),374)))),((285,((395,((((((735,810),741),791),(769,777)),(751,(782,787))),(801,(((((823,(832,((845,846),851))),826),852),(856,865)),860)))),(((563,(587,611)),607),584))),373))),(((((((((645,723),676),(698,725)),(673,675)),(714,717)),(((((652,653),(655,656)),660),702),(659,703))),((((((647,686),(681,688)),692),648),(651,685)),((678,(718,719)),682))),(680,689)),(((658,(661,709)),((666,(707,708)),712)),(668,(669,672))))),((((((((10,414),507),253),(((600,679),630),(((646,650),683),((((((((654,657),699),(662,(704,711))),694),693),671),(677,(696,720))),715)))),(((12,((((172,424),499),(174,(176,180))),((177,178),179))),(((289,498),497),524)),(((((((17,((321,322),323)),((221,(((317,319),526),501)),315)),484),343),(((296,(((((((((297,(298,299)),419),(302,303)),(304,(305,547))),(306,307)),311),(308,435)),(312,313)),310)),(((326,552),398),(((328,334),336),(329,332)))),((338,340),341))),((292,(293,294)),(((((347,351),349),357),352),356))),((((111,418),483),(((325,399),482),(327,553))),286)))),(112,417)),((((((((((((((((((((((11,701),716),670),721),695),724),(665,705)),684),(34,48)),(((728,761),(738,809)),((795,(798,816)),862))),53),(412,562)),(((((((38,598),571),((375,616),593)),(558,560)),580),(47,619)),391)),(((171,175),182),((210,570),632))),(((((60,68),((291,295),384)),394),(((84,92),((109,(134,477)),(124,213))),388)),(((256,(268,270)),545),278))),(((348,355),401),640)),575),555),413),(((((364,(366,485)),503),408),((365,506),486)),727)),((((((59,63),(62,66)),(70,386)),(64,65)),67),(((188,189),(196,(197,198))),((190,194),192)))),(((218,222),(219,(((441,442),444),445))),(511,512)))),416)),(((((51,55),430),56),(554,620)),((((((((255,431),260),261),505),(263,(264,((271,272),273)))),(266,269)),((276,((277,279),281)),((282,(543,548)),(283,284)))),432))),14),((((((16,((((199,200),203),204),((206,((209,212),(211,(214,215)))),208))),(639,643)),((396,((440,605),(539,542))),((((409,637),565),(635,636)),((568,(589,631)),590)))),((((((((21,22),((((37,596),39),40),610)),(29,(379,591))),(42,601)),((25,582),((((44,613),(603,612)),615),((371,572),556)))),169),((((23,(36,61)),594),(((27,98),35),(577,(585,586)))),((573,608),581))),(46,(((622,623),(626,628)),625)))),((49,195),(((183,(184,186)),436),358))),(((((19,531),529),201),(((54,595),400),(57,377))),(((30,32),(((33,217),369),(381,383))),(((((((((73,75),76),77),(428,519)),(((80,421),(82,453)),90)),((((((79,(81,(85,87))),423),(89,448)),((454,456),458)),(426,(429,521))),((((91,463),(466,467)),96),((93,95),461)))),(((99,100),101),(((162,280),(166,167)),446))),(((((102,(103,(105,107))),469),450),((115,((119,122),451)),118)),(110,((113,(474,478)),((((((126,160),((127,129),((130,(((132,133),(135,137)),((140,516),447))),((((136,(141,((142,147),154))),139),515),(((((143,(146,148)),159),(((150,152),156),157)),517),(((((144,151),155),153),145),149)))))),161),473),164),472))))),114)))))),((805,(838,839)),807)),854),859),866),827),(((8,(842,847)),849),857)),((((3,831),837),830),((5,835),829)));
 941: 2 -414462.6562 -413806.4957 (0,((((((((((((((((((((1,(2,834)),828),824),844),7),822),858),855),863),(804,841)),((((((((730,731),746),743),736),792),770),(((((752,754),819),793),767),((759,811),776))),(765,(781,784)))),796),((((((((732,734),747),740),737),(((750,((760,763),774)),771),((779,788),790))),(766,818)),(((733,745),742),((753,789),((757,812),((773,(780,786)),778))))),((799,813),814))),((((((((((((((((((((((((((((((4,836),(6,833)),(9,((843,848),850))),821),825),(840,853)),861),864),((((797,800),802),(803,815)),817)),((((644,((649,691),687)),690),((((663,710),(((664,706),713),667)),700),((674,722),697))),726)),((((((729,744),748),(739,808)),(((((755,820),794),768),(756,758)),(((762,764),(783,785)),(772,775)))),749),806)),((13,(20,187)),(26,(28,97)))),(((((((((((72,74),78),((94,468),((462,465),464))),((((((83,86),(420,422)),(88,449)),427),((455,457),459)),460)),520),((121,((((128,(((131,138),(163,165)),514)),471),158),(475,476))),387)),470),(106,502)),(372,(382,385))),((104,359),((191,193),530))),(((((((((((361,532),403),535),362),(406,533)),534),404),405),(367,509)),363),(370,410)))),(((((41,592),597),(((50,(173,181)),((393,588),((576,583),579))),((168,392),(202,((205,479),207))))),((((45,617),(618,634)),(621,(629,633))),559)),(((599,602),606),((604,609),614)))),((((((224,(((((226,537),480),(227,228)),489),(487,538))),(225,438)),229),536),(230,((((((231,(232,249)),(491,493)),((233,(((235,236),239),(((242,244),494),((245,247),250)))),(251,433))),(((((234,246),241),237),243),(240,(248,(490,492))))),397),252))),380)),((((((69,71),452),574),376),368),(((254,(((257,262),267),(274,546))),550),((((287,290),638),(((((((314,((316,(318,525)),527)),320),(330,(331,(333,(335,337))))),((((324,551),342),344),339)),((346,(350,434)),353)),(495,523)),496)),((300,301),309))))),(((((216,513),510),223),(220,(443,518))),564)),(288,(407,488))),(((360,402),(504,508)),541)),((31,567),641)),285),(((((15,(18,578)),43),((24,557),561)),((((((52,374),354),((170,390),(624,627))),(378,(411,522))),((185,425),(569,642))),(((((108,(((116,((120,125),389)),117),123)),415),528),(((238,481),(345,500)),566)),(((((258,439),259),265),275),(544,549))))),((373,(437,540)),((((395,((((((735,810),741),791),(769,777)),(751,(782,787))),(((801,(856,865)),(((823,(832,((845,846),851))),826),852)),860))),(563,611)),(584,607)),587)))),58),(((((((645,723),676),(698,725)),((((((652,653),(655,656)),660),702),(659,703)),((673,675),(714,717)))),((((((647,686),(681,688)),692),648),(651,685)),((678,(718,719)),682))),(680,689)),(((658,661),(((666,709),(707,708)),712)),((668,669),672)))),((((12,((325,399),482)),((111,418),483)),((((172,424),((174,(176,180)),499)),((177,178),179)),(((289,498),497),524))),((((((17,((321,322),323)),((221,(((317,319),526),501)),315)),(((296,((((((((((297,(298,299)),419),(302,303)),(304,(305,547))),(307,308)),311),306),(313,435)),312),310)),(((326,552),398),(((328,334),336),(329,332)))),((327,553),((338,340),341)))),343),(((292,(293,294)),484),(((((347,351),349),357),352),356))),286))),(((((10,414),(507,555)),(112,417)),(((600,630),679),((646,(650,683)),((((((((654,657),699),(662,(704,711))),(693,694)),671),677),(696,720)),715)))),(((((((((((((((((((11,701),(670,716)),721),695),724),(665,705)),((684,((728,761),(738,809))),((795,(798,816)),862))),(34,48)),53),391),(((((38,598),571),(375,616)),(((558,560),593),580)),(47,619))),((((171,175),182),632),(210,570))),(((((60,68),((291,295),384)),394),(((256,(268,270)),545),278)),(((84,92),((109,(134,477)),(124,213))),388))),(412,(562,575))),(401,640)),(348,355)),413),((((((59,63),(62,66)),(70,386)),(64,65)),67),(((((188,189),(197,198)),(190,192)),196),(194,(((((364,(366,485)),503),408),((365,486),506)),727))))),((((218,222),(219,(((441,442),444),445))),(511,512)),253)))),((((51,55),430),56),(554,620))),416),(((14,((((((255,431),260),261),505),(263,(264,((271,272),273)))),((266,269),((276,((277,279),281)),((282,(543,548)),(283,284)))))),432),(((((((19,531),529),201),((((54,595),400),377),57)),(((33,217),369),(381,383))),(30,32)),((((((((73,75),76),77),(428,519)),(((80,421),(82,453)),90)),((((((79,(81,(85,87))),423),(89,448)),((454,456),458)),((95,426),(429,521))),((((91,463),(466,467)),96),(93,461)))),((((102,((103,(105,107)),469)),(((115,((119,122),451)),118),450)),((113,(474,478)),((((((126,160),((127,129),((130,(((132,133),(135,137)),447)),(((((136,(141,((142,147),154))),139),515),(140,516)),(((((143,(146,148)),159),(((150,152),156),157)),517),((144,(145,((151,155),153))),149)))))),161),473),164),472))),((110,114),(((162,280),(166,167)),446)))),((99,100),101))))),((((((16,(639,643)),((((199,200),203),204),((206,((209,212),(211,(214,215)))),208))),440),((396,((((409,637),565),(635,636)),((539,542),605))),(589,631))),(((((((21,22),(((((37,596),39),40),610),(379,591))),((((25,582),(((44,613),(603,612)),615)),(((371,572),(577,(585,586))),556)),(42,601))),(169,590)),((23,594),((((27,98),35),(29,(36,61))),((573,581),608)))),(46,(((622,623),(626,628)),625))),568)),((49,195),(((183,(184,186)),436),358))))),((805,(838,839)),807)),854),859),866),827),(((8,(842,847)),849),857)),((((3,831),837),830),((5,835),829)));
 942: 1 -409773.25 -413805.0694 (0,((((((((((((((((((((1,(2,834)),828),824),844),7),822),858),855),863),(804,841)),(((((((730,731),746),743),736),792),(((((752,754),819),793),767),((759,811),776))),(765,(770,(781,784))))),796),((((((((732,734),747),740),737),((((750,(771,774)),(760,763)),(779,788)),790)),(766,818)),(((733,745),742),((753,789),((757,812),((773,(780,786)),778))))),((799,813),814))),((((((((((((((((((((((((((((((4,836),(6,833)),(9,((843,848),850))),821),825),(840,853)),861),864),(((797,802),800),((803,815),817))),((((((644,691),687),649),((((663,(667,710)),((664,706),713)),700),((674,722),697))),690),726)),((((((729,744),748),(739,808)),(((((755,820),794),768),(756,758)),(((762,764),(783,785)),(772,775)))),749),806)),(26,(28,97))),(13,(20,187))),((((((360,402),(363,(504,508))),370),541),(407,410)),(((((((((361,532),403),535),(406,533)),534),404),405),362),(367,509)))),((((((((((72,78),74),((94,468),((462,465),464))),((((((83,86),(420,422)),(88,449)),427),((455,457),459)),460)),520),((121,(((128,158),((((131,138),(163,165)),514),471)),(475,476))),387)),470),(106,502)),(372,(382,385))),((104,359),((191,193),530)))),((((41,592),597),(((599,602),606),((604,609),614))),((((45,617),(618,634)),(621,(629,633))),559))),((168,392),(202,((205,479),207)))),(((((50,579),588),(576,583)),393),(173,181))),((((((216,513),510),223),(220,(443,518))),564),(((((224,(((((226,537),480),(227,228)),489),(487,538))),(225,438)),229),536),((230,(((((231,249),(491,493)),(((232,251),433),(233,(((235,236),239),(((242,244),494),((245,247),250)))))),(((((234,246),241),237),243),(240,(248,(490,492))))),397)),252)))),((((69,71),452),((368,574),376)),(((((((287,290),638),496),((((((300,301),309),320),(314,((316,(318,525)),527))),(330,(331,(333,(335,337))))),(((324,342),344),339))),((((346,(350,434)),353),551),523)),495),380))),((254,(((257,262),267),(274,546))),550)),288),(((31,567),641),488)),544),285),58),((((((((15,18),578),52),43),((24,557),561)),(((170,390),(354,(624,627))),(((185,425),(569,642)),374))),((((108,(((116,((120,125),389)),123),117)),415),(((((258,439),259),265),275),549)),(((238,528),((345,500),481)),((378,(411,522)),566)))),((373,(437,540)),(((395,((((((735,810),741),791),(769,777)),(751,(782,787))),(801,((((823,(826,(832,((845,846),851)))),852),(856,865)),860)))),(563,611)),(584,(587,607)))))),((((((((((10,(650,(((((((((654,657),699),((662,704),711)),(693,694)),677),(696,720)),671),715),683))),646),((600,679),630)),((253,414),507)),(((289,498),497),524)),((((((((((((((((((((((11,701),(670,716)),721),695),724),(665,705)),((795,(798,816)),862)),(684,((728,761),(738,809)))),(34,48)),53),(412,562)),(((((((38,598),571),((375,616),593)),(558,560)),580),(47,619)),391)),(((171,175),182),((210,570),632))),(((((60,68),(291,295)),394),(((256,(268,270)),545),278)),((((84,92),((((109,134),477),124),213)),388),384))),(((348,355),401),640)),575),555),413),((((((59,63),(62,66)),(64,65)),386),70),67)),((((188,189),(196,(197,198))),((190,194),192)),(((((364,(366,485)),503),408),((365,506),486)),727))),((218,219),((222,(((441,442),444),445)),(511,512)))),((12,(((172,424),((174,(176,180)),499)),((177,178),179))),(112,417)))),((((((((17,(321,322)),323),((221,(((317,319),526),501)),315)),484),343),(((296,((((((((((297,(298,299)),419),(302,303)),(304,(305,547))),(307,308)),311),306),(313,435)),312),310)),(((326,552),398),(((328,334),336),(329,332)))),((338,340),341))),(((((347,351),349),357),352),356)),(((111,418),483),((292,(293,294)),(((325,399),482),(327,553)))))),(286,416)),(((((51,554),430),(55,56)),620),((((((((255,431),260),261),505),(263,(264,((271,272),273)))),(266,269)),((276,((277,279),281)),((282,(543,548)),(283,284)))),432))),((((((((((645,723),676),(698,725)),(673,675)),(714,717)),(((((652,653),(655,656)),660),702),(659,703))),678),((((((647,686),(681,688)),692),648),(718,719)),((651,685),682))),(680,689)),(((658,(661,709)),((666,(707,708)),712)),(668,(669,672)))))),14),((((((16,((((199,200),203),204),((206,((209,212),(211,(214,215)))),208))),(639,643)),((396,((440,605),(539,542))),((((409,637),565),(635,636)),((568,(589,631)),590)))),((((((((21,22),((((37,596),39),40),610)),(29,(379,591))),(42,601)),((25,582),((((44,613),((371,612),603)),615),(556,572)))),169),((((23,(36,61)),594),(585,586)),((((27,573),608),581),(35,(98,577))))),(46,(((622,623),(626,628)),625)))),((49,195),(((183,(184,186)),436),358))),(((((19,531),529),201),(((54,595),400),(57,377))),(((30,32),(((33,217),369),(381,383))),((((((((((73,75),76),77),(((((91,463),(466,467)),96),461),((93,519),95))),(((((79,(81,(85,87))),423),(89,448)),((454,456),458)),(426,(429,521)))),(((80,421),(82,453)),90)),428),(((99,100),101),(((162,280),(166,167)),446))),(((102,((103,(105,107)),469)),(((115,((119,122),451)),118),450)),(110,((113,(474,478)),((((((126,160),((127,129),((130,(((132,133),(135,137)),447)),(((((136,(141,((142,147),154))),139),515),(140,516)),(((((143,(146,148)),159),(((150,152),156),157)),517),(((((144,151),155),153),145),149)))))),161),473),164),472))))),114)))))),((805,(838,839)),807)),854),859),866),827),(((8,(842,847)),849),857)),((((3,831),837),830),((5,835),829)));
 943: 3 -404922.4375 -413790.1362 (0,((((((((((((((((((((1,(2,834)),828),824),844),7),822),858),855),863),(804,841)),(((((((730,731),746),743),736),792),(((((752,754),819),793),767),((759,811),776))),(765,(770,(781,784))))),796),((((((((732,734),747),740),737),((((750,(771,774)),(760,763)),(779,788)),790)),(766,818)),(((733,745),742),((753,789),(((757,812),773),(778,(780,786)))))),((799,813),814))),(((((((((((((((((((((((((((((((((4,836),(6,833)),(9,((843,848),850))),821),825),840),861),853),864),806),((((797,800),802),(803,815)),817)),((((644,((649,691),687)),((((663,(667,710)),((664,706),713)),700),((674,722),697))),690),726)),(((((729,748),744),(739,808)),((((((755,820),794),768),(756,758)),772),(((762,764),(783,785)),775))),749)),(26,(28,97))),(13,(20,187))),(((((((((((72,74),78),((94,468),((462,465),464))),((((((83,86),(420,422)),(88,449)),427),((455,457),459)),460)),520),((121,(((128,158),((((131,138),514),(163,165)),471)),(475,476))),387)),470),(106,502)),(372,(382,385))),(((104,530),(191,193)),359)),(((((((((((361,532),403),535),(406,533)),534),404),405),362),(367,509)),363),(370,410)))),(((((41,592),597),(((599,602),606),((604,609),614))),((((45,617),(618,634)),(621,(629,633))),559)),(((((50,588),579),(576,583)),((173,181),393)),((168,392),(202,((205,479),207)))))),((((((224,(((((226,537),480),(227,228)),489),(487,538))),225),(229,438)),536),(230,((((((((231,249),(491,493)),(232,251)),(((233,239),((245,247),250)),((235,236),((242,244),494)))),433),(((((234,246),241),237),243),(240,(248,(490,492))))),397),252))),380)),(((((216,513),510),223),(220,(443,518))),564)),((((((69,71),452),574),376),368),(((254,(((257,262),267),(274,546))),550),(((((287,290),(((300,301),309),638)),496),((((314,((316,(318,525)),527)),320),(330,(331,(333,(335,337))))),(((324,342),344),339))),(((346,(350,434)),353),((495,523),551)))))),(288,(407,488))),541),((31,567),641)),((360,402),(504,508))),286),285),(((((((15,18),578),52),43),((24,557),561)),((((((108,(((116,((120,125),389)),117),123)),415),(((238,481),(345,500)),528)),566),(((((258,439),259),265),275),(544,549))),((((170,390),(354,(624,627))),(378,(411,522))),(((185,425),(569,642)),374)))),(373,((((395,(((((((735,810),741),791),(769,777)),(751,(782,787))),(((((823,826),(832,851)),(845,846)),(852,(856,865))),860)),801)),(563,611)),(584,(587,607))),(437,540))))),58),((((((((645,723),676),(698,725)),((673,675),(714,717))),(((((652,653),(655,656)),660),702),(659,703))),((((((647,686),(681,688)),692),648),(651,685)),((678,(718,719)),682))),(680,689)),(((658,(661,709)),((666,(707,708)),712)),(668,(669,672))))),(((((((10,((646,(650,683)),((((((((654,657),699),((662,704),711)),(693,694)),671),677),(696,720)),715))),679),630),600),(112,417)),(253,(414,507))),((((((((((((((((((((((((11,701),670),(716,721)),695),724),(665,705)),((795,(798,816)),862)),(684,((728,761),(738,809)))),(34,48)),53),(412,562)),((((((38,598),571),(375,616)),(((558,560),593),580)),(47,619)),391)),((((171,175),182),632),(210,570))),(((((60,68),394),((((256,(268,270)),545),278),384)),(((84,92),((109,(134,477)),(124,213))),388)),(291,295))),575),(401,640)),(348,355)),555),413),((((364,(366,485)),503),408),((365,506),486))),((((188,189),(196,(197,198))),(190,192)),194)),((((((59,63),(62,66)),(64,65)),386),70),67)),(((((218,219),(((441,442),444),445)),222),(511,512)),727)),((((12,(((289,498),497),524)),(((172,424),((174,(176,180)),499)),((177,178),179))),((111,418),483)),((((((((17,(321,322)),(((221,((317,319),526)),501),315)),323),484),343),((292,(293,294)),(((((347,351),349),357),352),356))),(((296,((((((((((297,(298,299)),419),(302,303)),(304,(305,547))),(307,308)),311),306),(313,435)),312),310)),(((326,552),398),(((328,334),336),(329,332)))),((327,553),((338,340),341)))),((325,399),482)))))),(14,(((((51,430),(55,56)),(554,620)),((((((((255,431),260),261),505),(263,(264,((271,272),273)))),(266,269)),((276,((277,279),281)),((282,(543,548)),(283,284)))),432)),416))),(((19,(201,(529,531))),(((54,595),400),(57,377))),(((30,32),(((33,217),369),(381,383))),(((((((((73,75),76),77),(428,519)),(((80,421),(82,453)),90)),((((((79,(81,(85,87))),423),(89,448)),((454,456),458)),(426,(429,521))),((((91,463),(466,467)),96),((93,95),461)))),((99,100),101)),(((((102,469),(103,(105,107))),(((115,((119,122),451)),118),450)),(110,((113,(474,478)),(((((((126,160),161),((130,(((132,133),(135,137)),447)),(((((136,(141,((142,147),154))),139),515),(140,516)),(((((143,(146,148)),159),(((150,152),156),157)),517),(((((144,151),155),153),145),149))))),(127,129)),473),164),472)))),(((162,280),(166,167)),446))),114)))),((((((16,((((199,200),203),204),((206,((209,212),(211,(214,215)))),208))),(639,643)),440),((396,(539,542)),(((((409,565),637),(635,636)),((568,(589,631)),590)),605))),((((((((21,22),((((37,596),39),40),610)),(29,(379,591))),(42,601)),((25,582),((((44,613),(603,612)),615),((371,572),556)))),169),((((23,594),(36,61)),(((27,98),35),(577,(585,586)))),((573,608),581))),(46,(((622,623),(626,628)),625)))),(((49,((183,(184,186)),436)),358),195)))),((805,(838,839)),807)),854),859),866),827),(((8,(842,847)),849),857)),((((3,831),837),830),((5,835),829)));
 944: 1 -417507.4062 -413765.8417 (0,((((((((((((((((((((1,(2,834)),828),824),844),7),822),858),855),863),(804,841)),((((((730,731),746),743),736),792),((((((752,754),819),793),767),((759,811),776)),((765,(781,784)),770)))),796),((((((((732,734),747),740),737),((((750,774),(760,763)),771),((779,788),790))),(766,818)),(((733,745),742),((((753,778),(773,(780,786))),(757,812)),789))),((799,813),814))),((((((((((((((((((((((((((((4,836),(6,833)),(9,((843,848),850))),821),825),853),861),((((797,802),800),817),((803,815),864))),((((((729,744),748),(739,808)),(((((755,820),794),768),(756,758)),(((762,764),(783,785)),(772,775)))),749),(806,840))),((((644,691),((649,687),690)),((((663,710),(((664,706),713),667)),700),((674,722),697))),726)),(26,(28,97))),(13,(20,187))),((((((41,597),592),(((((50,579),588),(576,583)),((173,181),393)),((168,392),(202,((205,479),207))))),((((45,617),(618,634)),(621,(629,633))),559)),(((599,602),606),((604,609),614))),((((((((((72,78),74),((94,468),((462,465),464))),((((((83,86),(420,422)),(88,449)),427),((455,457),459)),460)),520),((121,((((128,(((131,138),(163,165)),514)),471),158),(475,476))),387)),470),(106,502)),((104,359),((191,193),530))),(((((((360,402),(363,(504,508))),370),541),(407,410)),(((((((((361,532),403),535),(406,533)),534),404),405),362),(367,509))),(372,(382,385)))))),((((((224,(((((226,537),480),(227,228)),489),(487,538))),(225,438)),229),((230,252),536)),(((((((231,(491,493)),249),(232,251)),((233,((245,247),250)),(((235,236),239),((242,244),494)))),433),(((((234,246),241),237),243),(240,(248,(490,492))))),397)),380)),(368,376)),((((69,71),452),574),(((254,(((257,262),267),(274,546))),550),((((287,290),638),496),(((((((((300,301),309),320),(314,((316,(318,525)),527))),(330,(331,(333,(335,337))))),339),344),(324,342)),(((346,(350,434)),353),((495,523),551))))))),(((((216,513),510),223),(220,(443,518))),564)),(288,488)),((31,567),641)),(58,544)),((((((15,(18,578)),52),43),((24,557),561)),((((((108,(((116,((120,125),389)),117),123)),415),(((238,481),(345,500)),528)),566),(((((258,439),259),265),275),549)),((((170,390),(354,(624,627))),(378,(((411,437),540),522))),(((185,425),(569,642)),374)))),((285,((395,((((((735,810),741),791),(769,777)),(751,(782,787))),(801,(((((823,(832,((845,846),851))),826),852),(856,865)),860)))),(((563,(587,611)),607),584))),373))),((((((((645,723),676),(698,725)),(673,675)),((678,682),(714,717))),((((((652,653),(655,656)),660),702),(659,703)),680)),((((((647,686),(681,688)),692),685),648),(651,(718,719)))),((((658,(661,709)),((666,(707,708)),712)),(668,(669,672))),689))),(((((10,(414,507)),253),((600,(630,679)),(((646,650),683),((((((((654,657),699),((662,704),711)),694),693),671),(677,(696,720))),715)))),(((((((((((((((((((((((11,701),(670,716)),721),695),724),(665,705)),684),(34,48)),(((728,761),(738,809)),((795,(798,816)),862))),53),(412,562)),(((((((38,598),571),((375,616),593)),(558,560)),580),(47,619)),391)),(((171,175),182),((210,570),632))),(((((60,68),((291,295),384)),394),((84,92),(((109,(134,477)),(124,213)),388))),(((256,(268,270)),545),278))),(((348,355),401),640)),575),555),413),(((((((59,63),(62,66)),(64,65)),386),70),67),((((188,189),(196,(197,198))),((190,194),192)),(((((364,(366,485)),503),408),((365,506),486)),727)))),(((218,222),(219,(((441,442),444),445))),(511,512))),(112,417)),((12,(((172,424),(174,((176,180),499))),((177,178),179))),(((289,498),497),524))),(((((((17,(321,322)),323),(((221,((317,319),526)),501),315)),343),(((292,(293,294)),484),(((((347,351),349),357),352),356))),(((296,(((((((((297,(298,299)),419),(302,303)),(304,(305,547))),(306,307)),311),(308,435)),(312,313)),310)),(((326,552),398),(((328,334),336),(329,332)))),((338,340),341))),((((111,418),483),(((325,399),482),(327,553))),286)))),416)),((14,((((((((255,431),260),261),505),(263,(264,((271,272),273)))),(266,269)),((276,((277,279),281)),((282,(543,548)),(283,284)))),432)),((((51,55),430),56),(554,620)))),(((((19,531),529),201),((((54,595),400),377),57)),(((30,32),(((33,217),369),(381,383))),(((((((((73,75),76),77),(428,519)),(((80,421),(82,453)),90)),((((((79,(81,(85,87))),423),(89,448)),((454,456),458)),(426,(429,521))),((((91,463),(466,467)),96),((93,95),461)))),((99,100),101)),((((((102,469),(103,(105,107))),110),(((115,((119,122),451)),118),450)),(((113,474),478),((((((126,160),((127,129),((130,(((132,133),(135,137)),447)),(((((136,(141,((142,147),154))),139),515),(140,516)),(((((143,(146,148)),159),(((150,152),156),157)),517),(((((144,151),155),153),145),149)))))),161),473),164),472))),(((162,280),(166,167)),446))),114)))),((49,195),(((183,(184,186)),436),358))),((((21,22),(((((25,582),(((44,613),(603,612)),615)),((371,572),556)),((((((37,596),39),40),610),42),601)),((29,169),(379,591)))),((((23,(36,61)),594),((35,98),(577,(585,586)))),(27,((573,608),581)))),(46,(((622,623),(626,628)),625)))),(((16,((((199,200),203),204),((206,((209,212),(211,(214,215)))),208))),(639,643)),((396,(539,542)),(((((409,637),565),(635,636)),((568,(589,631)),590)),(440,605)))))),((805,(838,839)),807)),854),859),866),827),(((8,(842,847)),849),857)),((((3,831),837),830),((5,835),829)));
 945: 1 -411665.9375 -413823.252 (0,((((((((((((((((((((1,(2,834)),828),824),844),7),822),858),855),863),(804,841)),(((((((730,731),746),743),736),792),(((((752,754),819),793),767),((759,811),776))),(765,(770,(781,784))))),796),((((((((732,734),747),740),737),((((750,(771,774)),(760,763)),(779,788)),790)),(766,818)),(((733,745),742),((((753,778),(780,786)),(757,812)),(773,789)))),((799,813),814))),((((((((((((((((((((((((((((((4,836),(6,833)),(9,((843,848),850))),821),825),840),861),853),864),806),(((797,802),800),((803,815),817))),((((((729,744),748),(739,808)),((((755,820),794),768),(756,758))),(((762,764),(783,785)),(772,775))),749)),(((((644,691),(649,687)),((((663,710),(((664,706),713),667)),700),((674,722),697))),690),726)),((13,(20,187)),(26,(28,97)))),((((((((((72,74),78),((94,468),((462,465),464))),((((((83,86),(420,422)),(88,449)),427),((455,457),459)),460)),520),((121,(((128,158),((((131,138),(163,165)),514),471)),(475,476))),387)),470),(106,502)),((104,359),((191,193),530))),((((((((((((361,532),403),535),362),(406,533)),534),404),405),(367,509)),363),(370,410)),(372,(382,385))))),(((((41,597),592),(((50,(173,181)),((393,588),((576,583),579))),((168,392),(202,((205,479),207))))),((((45,617),(618,634)),(621,(629,633))),559)),(((599,602),606),((604,609),614)))),((((((224,(((((226,537),480),(227,228)),489),(487,538))),(225,438)),229),536),(230,((((((231,249),(491,493)),(((232,251),433),(233,(((235,236),239),(((242,244),494),((245,247),250)))))),(((((234,246),241),237),243),(240,(248,(490,492))))),397),252))),380)),((((((69,71),452),574),376),368),(((254,(((257,262),267),(274,546))),550),(((287,290),(((300,301),309),638)),(((((((((314,(316,((318,525),527))),320),(330,(331,(333,(335,337))))),339),344),((324,551),342)),(((346,(350,434)),353),495)),523),496))))),(((((216,513),510),223),(220,(443,518))),564)),(288,(407,488))),(((360,402),(504,508)),541)),((31,567),641)),285),((((((((15,18),578),373),58),(((395,((((((735,810),741),791),(769,777)),(751,(782,787))),((801,865),(((((823,826),(832,851)),(845,846)),(852,856)),860)))),((563,(587,611)),(584,607))),(437,540))),((24,557),561)),(((((52,374),((170,390),(354,(624,627)))),(378,(411,522))),((185,425),(569,642))),(((((108,(((116,(120,125)),(123,389)),117)),415),(((238,481),(345,500)),528)),566),(((((258,439),259),265),275),(544,549))))),43)),(112,417)),(((10,414),(507,555)),(((600,630),679),(((646,650),683),((((((((654,657),699),(662,(704,711))),(693,694)),671),677),(696,720)),715))))),((((((((((((((((((((((11,701),(670,716)),721),695),724),(665,705)),((795,(798,816)),862)),(684,((728,761),(738,809)))),(34,48)),53),(412,562)),((210,570),632)),(((((((38,598),571),(375,616)),(((558,560),593),580)),(47,619)),391),((171,175),182))),(((((60,68),394),((((256,(268,270)),545),278),384)),(((84,92),((109,(134,477)),(124,213))),388)),((291,295),((348,355),401)))),640),575),413),((((188,189),(196,(197,198))),(190,192)),(194,(((((364,(366,485)),503),408),((365,506),486)),727)))),(((((218,219),(((441,442),444),445)),222),(511,512)),253)),(((((59,63),(62,66)),(70,386)),(64,65)),67)),((286,416),((((((645,723),676),(698,725)),((((((652,653),(655,656)),660),702),(659,703)),((673,675),(714,717)))),((((((647,686),(681,688)),692),648),((651,685),((680,689),682))),(678,(718,719)))),(((658,661),(((666,709),(707,708)),712)),(668,(669,672)))))),((((12,(((172,424),((174,(176,180)),499)),((177,178),179))),(((289,498),497),524)),(((111,418),483),((325,399),482))),((((((17,(321,322)),323),((221,(((317,319),526),501)),315)),(((296,((((((((((297,(298,299)),419),(302,303)),(304,(305,547))),(307,308)),311),306),(313,435)),312),310)),(((326,552),398),(((328,334),336),(329,332)))),((327,553),((338,340),341)))),343),(((292,(293,294)),484),(((((347,351),349),357),352),356)))))),(14,(((((51,55),430),56),(554,620)),((((((((255,431),260),261),505),(263,(264,((271,272),273)))),(266,269)),((276,((277,279),281)),((282,(543,548)),(283,284)))),432)))),(((((19,531),529),201),((((54,595),400),377),57)),((30,32),((((33,217),369),(381,383)),(((((((((73,75),76),77),((((91,463),(466,467)),96),((93,95),461))),(((((79,(81,(85,87))),423),(89,448)),((454,456),458)),(426,(429,521)))),((((80,421),(82,453)),90),(428,519))),(((99,100),101),(((162,280),(166,167)),446))),(((((102,469),(103,(105,107))),110),(((115,((119,122),451)),118),450)),((113,(474,478)),(((((((126,160),161),((127,129),130)),((((132,133),447),(135,137)),(((((136,(141,((142,147),154))),139),515),(140,516)),(((((143,(146,148)),159),(((150,152),156),157)),517),(144,((145,149),((151,155),153))))))),164),473),472)))),114))))),(((((((16,(((((199,200),203),204),208),(206,((209,212),(211,(214,215)))))),(639,643)),440),(396,(((409,(631,637)),(565,568)),589))),((539,542),(605,(635,636)))),((((((((21,22),(379,591)),((((((37,596),39),40),610),42),601)),(((25,582),(((44,613),(603,612)),615)),(((371,572),(577,(585,586))),556))),(29,(36,61))),(169,590)),((23,594),(((27,98),35),((573,581),608)))),(46,(((622,623),(626,628)),625)))),((49,195),(((183,(184,186)),436),358))))),((805,(838,839)),807)),854),859),866),827),(((8,(842,847)),849),857)),((((3,831),837),830),((5,835),829)));
 946: 1 -413058.2812 -413792.648 (0,((((((((((((((((((((1,(2,834)),828),824),844),7),822),858),855),863),(804,841)),(((((((730,731),746),743),736),792),(((((752,754),819),793),767),((759,811),776))),(765,(770,(781,784))))),796),((((((((732,734),747),740),737),((((750,(771,774)),(760,763)),(779,788)),790)),(766,818)),(((733,745),742),((753,789),((757,812),((773,(780,786)),778))))),((799,813),814))),((((((((((((((((((((((((((((((4,836),(6,833)),(9,((843,848),850))),821),825),(840,853)),861),864),(((797,800),802),((803,815),817))),((((((729,744),748),(739,808)),(((((755,820),794),768),(756,758)),(((762,764),(783,785)),(772,775)))),749),806)),((((((644,691),687),649),((((663,710),(((664,667),713),706)),700),((674,722),697))),690),726)),(26,(28,97))),(13,(20,187))),((((((((72,78),74),(((((((83,86),(420,422)),(88,449)),427),((455,457),459)),460),(((94,468),((462,465),464)),520))),((121,((((128,(((131,138),(163,165)),514)),471),158),(475,476))),387)),470),(106,502)),((104,359),((191,193),530))),(((((((((((361,532),403),535),(406,533)),534),404),405),(362,363)),(367,509)),(370,410)),(372,(382,385))))),((((41,597),592),(((599,602),606),((604,609),614))),((((45,617),(618,634)),(621,(629,633))),559))),((((((50,579),588),(576,583)),393),(173,181)),((168,392),(202,((205,479),207))))),((((((224,(((((226,537),480),(227,228)),489),(487,538))),(225,438)),229),536),(230,(((((((231,249),(491,493)),((232,251),(233,(((235,236),239),(((242,244),494),((245,247),250)))))),433),(((((234,246),241),237),243),(240,(248,(490,492))))),397),252))),380)),(((((69,71),452),574),(368,376)),(((254,((257,262),267)),((274,550),546)),((((287,290),638),(((((((314,((316,(318,525)),527)),320),(330,(331,(333,(335,337))))),339),((324,342),344)),(((346,(350,434)),353),551)),((495,496),523))),((300,301),309))))),(((((216,513),510),223),(220,(443,518))),564)),288),((((360,402),(504,508)),541),(407,488))),((31,567),641)),285),(((((((15,18),578),52),43),((24,557),561)),(((170,390),(354,(624,627))),(((185,425),(569,642)),374))),((((((108,(((116,((120,125),389)),117),123)),415),(((238,481),(345,500)),528)),(((378,522),411),566)),(((((258,439),259),265),275),(544,549))),(373,(((395,((((((735,810),741),791),(769,777)),(751,(782,787))),(801,(((((823,826),(832,851)),(845,846)),(852,(856,865))),860)))),((563,(587,611)),(584,607))),(437,540)))))),58),(((((((((645,723),676),(698,725)),(673,675)),(714,717)),(((((652,653),(655,656)),660),702),(659,703))),((((((647,686),(681,688)),692),648),(651,685)),((678,(718,719)),682))),(680,689)),(((658,(661,709)),((666,(707,708)),712)),(668,(669,672))))),((((((((10,683),((646,650),(((((((654,657),699),((662,704),711)),(693,694)),677),(696,720)),(671,715)))),((600,679),630)),((253,414),507)),(112,417)),(((12,(((172,424),((174,(176,180)),499)),((177,178),179))),(((289,498),497),524)),(((((((((17,(321,322)),323),((221,(((317,319),526),501)),315)),484),343),(((296,(((((((((297,(298,299)),419),(302,303)),(304,(305,547))),(307,308)),311),306),(312,(313,435))),310)),(((326,552),398),(((328,334),336),(329,332)))),((338,340),341))),(((((347,351),349),357),352),356)),(292,(293,294))),(((111,418),483),(((325,399),482),(327,553)))))),((((((((((((((((((((((11,701),(670,716)),721),695),724),(665,705)),((795,(798,816)),862)),(684,((728,761),(738,809)))),(34,48)),53),(412,562)),(((((((38,598),571),(47,619)),(375,616)),((558,560),593)),580),391)),(((171,175),182),((210,570),632))),(((((60,68),(291,295)),394),((((256,(268,270)),545),278),384)),(((84,92),((((109,134),477),124),213)),388))),(((348,355),401),640)),575),555),413),((((364,(366,485)),503),408),((365,486),506))),(((((188,189),(197,198)),196),(190,192)),194)),((((((59,63),(62,66)),(64,65)),386),70),67)),(((218,219),((222,(((441,442),444),445)),(511,512))),727))),(286,416))),(14,(((((51,554),430),(55,56)),620),((((((((255,431),260),261),505),(263,(264,((271,272),273)))),(266,269)),((276,((277,279),281)),((282,(543,548)),(283,284)))),432)))),(((((19,531),529),201),(((54,400),377),(57,595))),((((30,32),((33,217),369)),(((((((((73,75),76),77),(428,519)),(((80,421),(82,453)),90)),((((((79,(81,(85,87))),423),(89,448)),((454,456),458)),(426,(429,521))),((((91,463),(466,467)),96),((93,95),461)))),((99,100),101)),((((((102,469),(103,(105,107))),110),(((115,((119,122),451)),118),450)),((113,(474,478)),((((((((126,160),((127,129),130)),(((((136,(141,((142,147),154))),139),515),(140,516)),(((((143,(146,148)),159),(((150,152),156),157)),517),(((((144,151),155),153),145),149)))),(((132,133),(135,137)),447)),161),164),473),472))),(((162,280),(166,167)),446))),114)),(381,383)))),(((((16,((((199,200),203),204),((206,((209,212),(211,(214,215)))),208))),(639,643)),((396,((((409,637),565),(635,636)),((568,(589,631)),590))),((440,605),(539,542)))),((((((((21,22),((((37,596),39),40),610)),(29,(379,591))),(42,601)),((((25,582),(((44,613),603),615)),(556,572)),(371,612))),169),((((23,(36,61)),594),((35,98),(577,(585,586)))),(((27,573),608),581))),(46,(((622,623),(626,628)),625)))),((49,195),(((183,(184,186)),436),358))))),((805,(838,839)),807)),854),859),866),827),(((8,(842,847)),849),857)),((((3,831),837),830),((5,835),829)));
 947: 2 -405204.0312 -413749.1987 (0,((((((((((((((((((((1,(2,834)),828),824),844),7),822),858),855),863),(804,841)),((((((((730,731),746),743),736),792),770),(((((752,754),819),793),767),((759,811),776))),(765,(781,784)))),796),((((((((732,734),747),740),737),((((750,774),(760,763)),771),((779,788),790))),(766,818)),(((733,745),742),((753,789),((757,812),((773,(780,786)),778))))),((799,813),814))),((((((((((((((((((((((((((((((4,836),(6,833)),(9,((843,848),850))),821),825),(840,853)),861),864),(((797,800),802),((803,815),817))),((((((729,744),748),(739,808)),(((((755,820),794),768),(756,758)),(((762,764),(783,785)),(772,775)))),749),806)),((((644,691),((649,687),690)),((((663,710),(((664,706),713),667)),700),((674,722),697))),726)),(26,(28,97))),(13,(20,187))),((((((41,597),592),(((((50,579),588),(576,583)),((173,181),393)),((168,392),(202,((205,479),207))))),((((45,617),(618,634)),(621,(629,633))),559)),(((599,602),606),((604,609),614))),((((((((72,78),74),(((((((83,86),(420,422)),(88,449)),427),((455,457),459)),460),(((94,468),((462,465),464)),520))),((121,(((128,158),((((131,138),(163,165)),514),471)),(475,476))),387)),470),(106,502)),((104,359),((191,193),530))),((((((((360,402),(504,508)),363),370),541),(407,410)),(((((((((361,532),403),535),(406,533)),534),404),405),362),(367,509))),(372,(382,385)))))),((((((224,(((((226,537),480),(227,228)),489),(487,538))),(225,438)),229),((230,252),536)),(((((231,249),(491,493)),(((232,251),433),((233,((245,247),250)),(((235,236),239),((242,244),494))))),(((((234,246),241),237),243),(240,(248,(490,492))))),397)),380)),(368,376)),((((69,71),452),574),(((254,(((257,262),267),(274,546))),550),(((((287,290),638),496),((((((300,301),309),320),(314,((316,(318,525)),527))),(330,(331,(333,(335,337))))),(((324,342),344),339))),(((346,(350,434)),353),((495,523),551)))))),(((((216,513),510),223),(220,(443,518))),564)),(288,488)),((31,567),641)),544),58),(((((((15,18),578),52),43),((24,557),561)),((((((108,(((116,((120,125),389)),117),123)),415),(((238,481),(345,500)),528)),566),(((((258,439),259),265),275),549)),((((170,390),(354,(624,627))),(((185,425),(569,642)),374)),(378,(((411,437),540),522))))),((285,((395,((((((735,810),741),791),(769,777)),(751,(782,787))),(801,((((823,(832,((845,846),851))),826),(852,(856,865))),860)))),(((563,(587,611)),607),584))),373))),((((((((645,723),676),(698,725)),(673,675)),((678,682),(714,717))),((((((652,653),(655,656)),660),702),(659,703)),(680,689))),((((((647,686),(681,688)),692),648),(651,685)),(718,719))),(((658,(661,709)),((666,(707,708)),712)),(668,(669,672))))),((((((10,414),507),((253,600),((630,679),(((646,650),683),((((((((654,657),699),(662,(704,711))),694),693),671),(677,(696,720))),715))))),(((12,(((172,424),(174,((176,180),499))),((177,178),179))),(((289,498),497),524)),(((((((((17,(321,322)),(((221,((317,319),526)),501),315)),323),484),343),(((296,(((((((((297,(298,299)),419),(302,303)),(304,(305,547))),(306,307)),311),(308,435)),(312,313)),310)),(((326,552),398),(((328,334),336),(329,332)))),((338,340),341))),(((((347,351),349),357),352),356)),(292,(293,294))),((((111,418),483),(((325,399),482),(327,553))),286)))),(((((((((((((((((((((11,701),(670,716)),721),695),724),(665,705)),684),(34,48)),(53,(((728,761),(738,809)),((795,(798,816)),862)))),(412,562)),(((((((38,598),571),((375,616),593)),(558,560)),580),(47,619)),391)),((((171,175),182),632),(210,570))),(((((60,68),((291,295),384)),394),(((84,92),(((109,134),477),(124,213))),388)),(((256,(268,270)),545),278))),(((348,355),401),640)),575),555),413),((((((59,63),(62,66)),(64,65)),386),70),67)),(((((188,189),(197,198)),196),((190,194),192)),(((((364,(366,485)),503),408),((365,506),486)),727))),(((218,222),(219,(((441,442),444),445))),(511,512))),(112,417))),416)),(14,(((((51,55),430),56),(554,620)),((((((((255,431),260),261),505),(263,(264,((271,272),273)))),(266,269)),((276,((277,279),281)),((282,(543,548)),(283,284)))),432)))),(((19,(201,(529,531))),((((54,595),400),377),57)),(((30,32),(((33,217),369),(381,383))),(((((((((73,75),76),77),(428,519)),(((80,421),(82,453)),90)),((((((79,(81,(85,87))),423),(89,448)),((454,456),458)),(426,(429,521))),((((91,463),(466,467)),96),((93,95),461)))),(((99,100),101),(((162,280),(166,167)),446))),(((((102,469),(103,(105,107))),450),((115,((119,122),451)),118)),(110,((113,(474,478)),((((((126,160),((127,129),((130,(((132,133),(135,137)),447)),(((((136,(141,((142,147),154))),139),515),(140,516)),(((((143,(146,148)),159),(((150,152),156),157)),517),(((((144,151),155),153),145),149)))))),161),473),164),472))))),114)))),((49,195),(((183,(184,186)),436),358))),((((((((21,22),((((37,596),39),40),610)),(29,(379,591))),(42,601)),((25,582),((((44,613),(603,612)),615),(371,(556,572))))),169),((((23,594),(36,61)),(((27,98),35),(577,(585,586)))),((573,608),581))),(46,(((622,623),(626,628)),625)))),(((16,(((((199,200),203),204),639),((206,((209,212),(211,(214,215)))),208))),643),((396,(539,542)),(((((409,637),565),(635,636)),((568,(589,631)),590)),(440,605)))))),((805,(838,839)),807)),854),859),866),827),(((8,(842,847)),849),857)),((((3,831),837),830),((5,835),829)));
 948: 1 -406442.7188 -413739.5405 (0,((((((((((((((((((((1,(2,834)),828),824),844),7),822),858),855),863),(804,841)),((((((((730,731),746),743),736),792),770),(((((752,754),819),793),767),((759,811),776))),(765,(781,784)))),796),((((((((732,734),747),740),737),((((750,774),(760,763)),771),((779,788),790))),(766,818)),(((733,745),742),((753,789),((757,812),((773,(780,786)),778))))),((799,813),814))),((((((((((((((((((((((((((((4,836),(6,833)),(9,((843,848),850))),821),825),(840,853)),861),864),(((797,802),800),((803,815),817))),((((((729,748),744),(739,808)),(((((755,820),794),768),(756,758)),(((762,764),(783,785)),(772,775)))),749),806)),(((((644,691),(649,687)),((((663,710),(((664,706),713),667)),700),((674,722),697))),690),726)),(26,(28,97))),(13,(20,187))),((((((224,(((((226,537),480),(227,228)),489),(487,538))),(225,438)),229),536),(230,((((((231,249),(491,493)),(((232,251),433),(233,(((235,236),239),(((242,244),494),((245,247),250)))))),(((((234,246),241),237),243),(240,(248,(490,492))))),397),252))),380)),(((((41,597),592),(((((50,579),588),(576,583)),((173,181),393)),((168,392),(202,((205,479),207))))),((((45,617),(618,634)),(621,(629,633))),559)),(((599,602),606),((604,609),614)))),(((((((((((72,78),74),((94,468),((462,465),464))),((((((83,86),(420,422)),(88,449)),427),((455,457),459)),460)),520),((121,(((128,158),((((131,138),(163,165)),514),471)),(475,476))),387)),470),(106,502)),(372,(382,385))),((104,359),((191,193),530))),((((((360,402),(363,(504,508))),370),541),(407,410)),(((((((((361,532),403),535),(406,533)),534),404),405),362),(367,509))))),(368,376)),(((((216,513),510),223),(220,(443,518))),564)),((((69,71),452),574),(((254,(((257,262),267),(274,546))),550),((((((287,290),638),496),((((((300,301),309),320),(314,((316,(318,525)),527))),(330,(331,(333,(335,337))))),(((324,342),344),339))),((((346,(350,434)),353),551),495)),523)))),(288,488)),((31,567),641)),(58,544)),((((((15,(18,578)),52),43),((24,557),561)),((((((108,(((116,((120,125),389)),117),123)),415),(((238,481),(345,500)),528)),566),(((((258,439),259),265),275),549)),((((170,390),(354,(624,627))),(378,(((411,437),540),522))),(((185,425),(569,642)),374)))),((285,((395,((((((735,810),741),791),(769,777)),(751,(782,787))),(801,(((((823,(832,((845,846),851))),826),852),(856,865)),860)))),(((563,(587,611)),607),584))),373))),(((((((((645,723),676),(698,725)),(673,675)),(714,717)),(((((652,653),(655,656)),660),702),(659,703))),((((((647,686),(681,688)),692),648),(651,685)),((678,(718,719)),682))),(680,689)),(((658,(661,709)),((666,(707,708)),712)),(668,(669,672))))),((((((10,(414,507)),253),(((600,679),630),(((646,650),683),((((((((654,657),699),(662,(704,711))),694),693),671),(677,(696,720))),715)))),(((12,((((172,424),499),(174,(176,180))),((177,178),179))),(((289,498),497),524)),(((((((17,((321,322),323)),((221,(((317,319),526),501)),315)),484),343),(((296,(((((((((297,(298,299)),419),(302,303)),(304,(305,547))),(306,307)),311),(308,435)),(312,313)),310)),(((326,552),398),(((328,334),336),(329,332)))),((338,340),341))),((292,(293,294)),(((((347,351),349),357),352),356))),((((111,418),483),(((325,399),482),(327,553))),286)))),((((((((((((((((((((((11,701),716),670),721),695),724),(665,705)),684),(34,48)),(((728,761),(738,809)),((795,(798,816)),862))),53),(412,562)),(((((((38,598),571),((375,616),593)),(558,560)),580),(47,619)),391)),(((171,175),182),((210,570),632))),(((((60,68),((291,295),384)),394),(((84,92),((109,(134,477)),(124,213))),388)),(((256,(268,270)),545),278))),(((348,355),401),640)),575),555),413),((((((59,63),(62,66)),(70,386)),(64,65)),67),((((188,189),(196,(197,198))),((190,194),192)),(((((364,(366,485)),503),408),((365,506),486)),727)))),(((218,222),(219,(((441,442),444),445))),(511,512))),(112,417))),416)),(((((51,55),430),56),(554,620)),((((((((255,431),260),261),505),(263,(264,((271,272),273)))),(266,269)),((276,((277,279),281)),((282,(543,548)),(283,284)))),432))),14),((((((16,((((199,200),203),204),((206,((209,212),(211,(214,215)))),208))),(639,643)),((396,((440,605),(539,542))),((((409,637),565),(635,636)),((568,(589,631)),590)))),((((((((21,22),((((37,596),39),40),610)),(29,(379,591))),(42,601)),((25,582),((((44,613),(603,612)),615),((371,572),556)))),169),((((23,(36,61)),594),(((27,98),35),(577,(585,586)))),((573,608),581))),(46,(((622,623),(626,628)),625)))),((49,195),(((183,(184,186)),436),358))),(((((19,531),529),201),(((54,595),400),(57,377))),(((30,32),(((33,217),369),(381,383))),(((((((((73,75),76),77),(428,519)),(((80,421),(82,453)),90)),((((((79,(81,(85,87))),423),(89,448)),((454,456),458)),(426,(429,521))),((((91,463),(466,467)),96),((93,95),461)))),(((99,100),101),(((162,280),(166,167)),446))),(((((102,(103,(105,107))),469),450),((115,((119,122),451)),118)),(110,((113,(474,478)),((((((126,160),((127,129),((130,(((132,133),(135,137)),((140,516),447))),((((136,(141,((142,147),154))),139),515),(((((143,(146,148)),159),(((150,152),156),157)),517),(((((144,151),155),153),145),149)))))),161),473),164),472))))),114)))))),((805,(838,839)),807)),854),859),866),827),(((8,(842,847)),849),857)),((((3,831),837),830),((5,835),829)));
 949: 1 -407452.6562 -413786.463 (0,(((((((((((((((((((((1,(2,834)),828),824),822),7),844),858),855),863),(804,841)),((((((730,731),746),743),736),792),((((((752,754),819),793),767),((759,811),776)),((765,(781,784)),770)))),796),((((((((732,734),747),740),737),((((750,(771,774)),(760,763)),(779,788)),790)),(766,818)),(((733,745),742),((753,789),(((757,812),773),(778,(780,786)))))),((799,813),814))),((((((((((((((((((((((((((((((4,836),(6,833)),(9,((843,848),850))),821),825),(840,853)),861),864),(((797,800),802),((803,815),817))),((((((644,691),687),649),690),((((663,(667,710)),((664,706),713)),700),((674,722),697))),726)),((((((729,744),748),(739,808)),(((((755,820),794),768),(756,758)),(((762,764),(783,785)),(772,775)))),749),806)),(26,(28,97))),(13,(20,187))),(((((((((((361,532),403),535),(406,533)),534),404),405),362),(367,509)),363),(370,410))),(((((((((((72,78),74),((94,468),((462,465),464))),((((((83,86),(420,422)),(88,449)),427),((455,457),459)),460)),520),((121,(((128,158),((((131,138),(163,165)),514),471)),(475,476))),387)),470),(106,502)),(104,530)),(372,(382,385))),((191,193),359))),((((41,597),592),(((599,602),606),((604,609),614))),((((45,617),(618,634)),(621,(629,633))),559))),((((((50,579),588),(576,583)),393),(173,181)),((168,392),(202,((205,479),207))))),((((((224,(((((226,537),480),(227,228)),489),(487,538))),(225,438)),229),536),(230,(((((((231,249),(491,493)),((232,251),(233,(((235,236),239),(((242,244),494),((245,247),250)))))),433),(((((234,246),241),237),243),(240,(248,(490,492))))),397),252))),380)),((((((69,71),452),574),376),368),(((254,(((257,262),267),(274,546))),550),(((287,290),(((300,301),309),638)),((((((((314,(316,((318,525),527))),320),(330,(331,(333,(335,337))))),339),344),(324,342)),(((346,(350,434)),353),551)),((495,496),523)))))),(((((216,513),510),223),(220,(443,518))),564)),(288,(407,488))),(((31,567),641),(((360,402),(504,508)),541))),285),((((((15,(18,578)),52),43),((24,557),561)),((((((108,(((116,((120,125),389)),117),123)),415),(((238,481),(345,500)),528)),(((((258,439),259),265),275),(544,549))),(((378,522),411),566)),(((170,390),(354,(624,627))),(((185,425),(569,642)),374)))),((373,(((((395,(801,(((((823,(832,((845,846),851))),826),852),(856,865)),860))),(((((735,810),741),791),(769,777)),(751,(782,787)))),563),((587,611),607)),(437,540))),584))),58),(((((((((645,723),676),(698,725)),(673,675)),(714,717)),(((((652,653),(655,656)),660),702),(659,703))),((((((647,686),(681,688)),692),648),(651,685)),((678,(718,719)),682))),(680,689)),(((658,(661,709)),((666,(707,708)),712)),(668,(669,672))))),(((((((10,(((646,650),683),((((((((654,657),699),((662,704),711)),(693,694)),671),677),(696,720)),715))),((600,679),630)),((253,414),507)),(112,417)),((((12,(((172,424),((174,(176,180)),499)),((177,178),179))),(((289,498),497),524)),(((111,418),483),(((325,399),482),(327,553)))),(((((((17,(321,322)),323),((221,(((317,319),526),501)),315)),484),343),(((296,(((((((((297,(298,299)),419),(302,303)),(304,(305,547))),(307,308)),311),306),(312,(313,435))),310)),(((326,552),398),(((328,334),336),(329,332)))),((338,340),341))),((292,(293,294)),(((((347,351),349),357),352),356))))),((((((((((((((((((((((11,701),(670,716)),721),695),724),(665,705)),((795,(798,816)),862)),(684,((728,761),(738,809)))),48),53),34),(412,562)),((((((38,598),571),(375,616)),(((558,560),593),580)),(47,619)),391)),(((171,175),182),((210,570),632))),((((((60,68),384),394),(((84,92),388),(((109,134),477),(124,213)))),(((256,(268,270)),545),278)),(291,295))),(((348,355),401),640)),575),555),413),((((((59,63),(62,66)),(64,65)),386),70),67)),(((((188,189),(197,198)),196),((190,194),192)),(((((364,(366,485)),503),408),((365,506),486)),727))),((218,219),((222,(((441,442),444),445)),(511,512))))),(286,416))),(((((51,55),430),(56,554)),620),((((((((255,431),260),261),505),(263,(264,((271,272),273)))),(266,269)),((276,((277,279),281)),((282,(543,548)),(283,284)))),432))),14),((((((16,((((199,200),203),204),((206,((209,212),(211,(214,215)))),208))),(639,643)),((396,((440,605),(539,542))),((((409,637),565),(635,636)),((568,(589,631)),590)))),((((((((21,22),((((37,596),39),40),610)),(29,(379,591))),(42,601)),((25,582),((((44,613),(603,612)),615),(371,(556,572))))),169),((((23,(36,61)),594),(577,(585,586))),(((27,98),35),((573,608),581)))),(46,(((622,623),(626,628)),625)))),((49,195),(((183,(184,186)),436),358))),((((((19,531),400),(54,595)),377),(57,(201,529))),(((30,32),(((33,217),369),(381,383))),(((((((((73,75),76),77),((((91,463),(466,467)),((93,95),96)),461)),(((((79,(81,(85,87))),423),(89,448)),((454,456),458)),(426,(429,521)))),((((80,421),(82,453)),90),(428,519))),((99,100),101)),(((((102,(103,(105,107))),469),450),((115,((119,122),451)),118)),(110,(((113,(474,478)),((((((126,160),((127,129),((130,(((132,133),(135,137)),447)),(((((136,(141,((142,147),154))),139),515),(140,516)),(((((143,(146,148)),159),(((150,152),156),157)),517),(((((144,151),155),153),145),149)))))),161),473),164),472)),(((162,280),(166,167)),446))))),114)))))),((805,(838,839)),807)),854),859),866),857),827),((8,(842,847)),849)),((((3,831),837),830),((5,835),829)));
 950: 2 -412910.0312 -413756.1625 (0,((((((((((((((((((((1,(2,834)),828),824),844),7),822),858),855),863),(804,841)),((((((((730,731),746),743),736),792),770),(((((752,754),819),793),767),((759,811),776))),(765,(781,784)))),796),((((((((732,734),747),740),737),((((750,(771,774)),(760,763)),(779,788)),790)),(766,818)),(((733,745),742),((753,789),(((757,812),778),(773,(780,786)))))),((799,813),814))),(((((((((((((((((((((((((((((((4,836),(6,833)),(9,((843,848),850))),821),825),840),861),853),864),(((797,802),800),((803,815),817))),((((644,691),((649,687),690)),((((663,710),(((664,706),713),667)),700),((674,722),697))),726)),((((((729,748),744),(739,808)),(((((755,820),794),768),(756,758)),(((762,764),(783,785)),(772,775)))),749),806)),(26,(28,97))),(13,(20,187))),(((((((((((72,78),74),((94,468),((462,465),464))),((((((83,86),(420,422)),(88,449)),427),((455,457),459)),460)),520),((121,(((128,158),((((131,138),(163,165)),514),471)),(475,476))),387)),470),(106,502)),104),(((191,193),530),359)),(((((((360,402),(363,(504,508))),370),407),(410,541)),(((((((((361,532),403),535),(406,533)),534),404),405),362),(367,509))),(372,(382,385))))),(((((45,617),(618,634)),(621,(629,633))),559),(((599,602),606),((604,609),614)))),((((((50,579),588),(576,583)),393),(173,181)),((168,392),(202,((205,479),207))))),((((((224,(((((226,537),480),(227,228)),489),(487,538))),225),(229,438)),((230,252),536)),(((((((231,(491,493)),249),(232,251)),((233,((235,236),239)),(((242,244),494),((245,247),250)))),433),(((((234,246),241),237),243),(240,(248,(490,492))))),397)),380)),(((41,597),368),592)),(((((216,513),510),223),(220,(443,518))),564)),(((((69,71),452),574),376),(((254,(((257,262),267),(274,546))),550),((((287,290),638),496),(((((((((300,301),309),320),(314,((316,(318,525)),527))),(330,(331,(333,(335,337))))),339),344),(324,342)),(((346,(350,434)),353),((495,523),551))))))),(288,488)),((31,567),641)),(58,544)),(((((((15,18),578),52),43),((24,557),561)),((((((108,(((116,((120,125),389)),117),123)),415),(((238,481),(345,500)),528)),566),(((((258,439),259),265),275),549)),((((170,390),(354,(624,627))),(378,(((411,437),540),522))),(((185,425),(569,642)),374)))),((285,((395,((((((735,810),741),791),(769,777)),(751,(782,787))),(801,(((((823,(832,((845,846),851))),826),852),(856,865)),860)))),(((563,(587,611)),607),584))),373))),253),((((10,414),(((646,650),683),(((((((654,657),699),(((662,704),711),694)),693),671),(677,(696,720))),715))),(600,(630,679))),(((((((((645,723),676),(698,725)),(673,675)),((678,682),(714,717))),(((((652,653),(655,656)),660),702),(659,703))),((((((647,686),(681,688)),692),648),(651,685)),(718,719))),(680,689)),(((658,(661,709)),((666,(707,708)),712)),(668,(669,672)))))),((((((((((((((((((((((((((11,701),716),670),721),695),724),(665,705)),684),(34,48)),(((728,761),(738,809)),((795,(798,816)),862))),53),(412,562)),(((((((38,598),571),((375,616),593)),(558,560)),580),(47,619)),391)),(((171,175),182),((210,570),632))),(((((60,68),((291,295),384)),394),(((84,92),((109,(134,477)),(124,213))),388)),(((256,(268,270)),545),278))),(((348,355),401),640)),575),555),507),413),((((((59,63),(62,66)),(64,65)),386),70),67)),(((((188,189),(196,(197,198))),(190,192)),194),(((((364,(366,485)),503),408),((365,506),486)),727))),(((218,222),(219,(((441,442),444),445))),(511,512))),(((12,(((289,498),497),524)),(((172,424),(174,((176,180),499))),((177,178),179))),((((((((17,(321,322)),323),(((221,((317,319),526)),501),315)),484),343),(((296,((((((((297,(298,299)),419),(302,303)),(304,(305,547))),(306,307)),(308,311)),(312,(313,435))),310)),((((328,334),336),(329,332)),((338,340),341))),((326,552),398))),((292,(293,294)),(((((347,351),349),357),352),356))),((((111,418),483),(((325,399),482),(327,553))),286)))),416),(112,417))),(((14,432),(((((((255,431),260),261),505),(263,(264,((271,272),273)))),(266,269)),((276,((277,279),281)),((282,(543,548)),(283,284))))),((((51,55),430),56),(554,620)))),(((((19,531),529),201),((((54,595),400),377),57)),(((30,32),(((33,217),369),(381,383))),(((((((((73,75),76),77),((((91,463),(466,467)),96),((93,95),461))),(((((79,(81,(85,87))),423),(89,448)),((454,456),458)),(426,(429,521)))),((((80,421),(82,453)),90),(428,519))),((99,100),101)),((((((102,(103,(105,107))),469),450),110),((113,(474,478)),(((((126,447),(((127,129),((130,((132,133),(135,137))),(((((136,(141,((142,147),154))),139),515),(140,516)),(((((143,(146,148)),159),(((150,152),156),157)),517),(((((144,151),155),153),145),149))))),(160,161))),473),164),472))),(((115,((119,122),451)),118),(((162,280),(166,167)),446)))),114)))),((((((16,639),((((199,200),203),204),((206,((209,212),(211,(214,215)))),208))),643),((396,(539,542)),(((((409,637),565),635),(((568,(589,631)),636),590)),(440,605)))),((((((21,22),(29,(379,591))),((((25,582),(((44,613),(603,612)),615)),((371,572),556)),((((((37,596),39),40),610),42),601))),169),((((23,594),(36,61)),(((27,98),35),(577,(585,586)))),((573,608),581))),(46,(((622,623),(626,628)),625)))),((49,195),(((183,(184,186)),436),358))))),((805,(838,839)),807)),854),859),866),827),(((8,(842,847)),849),857)),((((3,831),837),830),((5,835),829)));
 951: 1 -402962.125 -413777.5059 (0,((((((((((((((((((((1,(2,834)),828),824),844),7),822),858),855),863),(804,841)),((((((((730,731),746),743),736),792),770),(((((752,754),819),793),767),((759,811),776))),(765,(781,784)))),796),((((((((732,734),747),740),737),((((750,(771,774)),(760,763)),(779,788)),790)),(766,818)),(((733,745),742),((753,789),(((757,812),778),(773,(780,786)))))),((799,813),814))),(((((((((((((((((((((((((((((((4,836),(6,833)),(9,((843,848),850))),821),825),853),(840,861)),864),806),((((797,800),802),(803,815)),817)),((((644,691),((649,690),687)),((((663,710),(((664,706),713),667)),700),((674,722),697))),726)),(((((729,744),748),(739,808)),(((((755,820),794),768),(756,758)),(((762,764),(783,785)),(772,775)))),749)),(26,(28,97))),(13,(20,187))),((((((((72,78),74),(((((((83,86),(420,422)),(88,449)),427),((455,457),459)),460),(((94,468),((462,465),464)),520))),((121,((((128,(((131,138),(163,165)),514)),471),158),(475,476))),387)),470),(106,502)),(((104,530),(191,193)),359)),(((((((((((361,532),403),535),(406,533)),534),404),405),362),(367,509)),((363,370),410)),(372,(382,385))))),((((41,592),597),(((599,602),606),((604,609),614))),((((45,617),(618,634)),(621,(629,633))),559))),(((50,(173,181)),((393,588),((576,583),579))),((168,392),(202,((205,479),207))))),((((((224,(((((226,537),480),(227,228)),489),(487,538))),(225,438)),229),536),(230,((((((231,249),(491,493)),(((232,251),433),(((233,239),((245,247),250)),((235,236),((242,244),494))))),(((((234,246),241),237),243),(240,(248,(490,492))))),397),252))),380)),((((((69,71),452),574),376),368),(((254,(((257,262),267),(274,546))),550),((287,(((300,301),309),638)),(((((((((314,(316,((318,525),527))),320),(330,(331,(333,(335,337))))),339),((324,342),344)),(((346,(350,434)),353),495)),551),523),496))))),290),(((((216,513),510),223),(220,(443,518))),564)),288),((((360,402),(504,508)),(407,488)),541)),((31,567),641)),58),(((((((15,18),578),52),43),(((24,557),561),373)),(((170,390),(354,(624,627))),(((185,425),(569,642)),374))),((((((108,(((116,((120,125),389)),123),117)),415),(((238,481),(345,500)),528)),(((((258,439),259),265),275),(544,549))),((((378,522),411),(437,540)),566)),(285,((395,((((((735,810),741),(769,791)),(751,(782,787))),777),(801,((((823,(832,((845,846),851))),826),(852,(856,865))),860)))),(((563,(587,611)),607),584)))))),(((((((((((((((((((((((11,701),(670,716)),721),695),724),(665,705)),((795,(798,816)),862)),(684,((728,761),(738,809)))),(34,48)),53),(412,562)),((((((38,598),571),(375,616)),(((558,560),593),580)),(47,619)),391)),((((171,175),182),632),(210,570))),(((((60,68),(291,295)),394),(((256,(268,270)),545),278)),(((84,92),(((109,134),477),(124,213))),(384,388)))),(((348,355),401),640)),575),555),(((((59,63),(62,66)),(70,386)),(64,65)),67)),((((188,189),(196,(197,198))),(190,192)),(194,(((((364,(366,485)),503),408),((365,506),486)),727)))),((((218,222),(219,(((441,442),444),445))),(511,512)),413)),(112,417)),(((((12,(((172,424),((174,(176,180)),499)),((177,178),179))),(((289,498),497),524)),((111,418),483)),(286,416)),((((((17,((321,322),323)),((221,(((317,319),526),501)),315)),484),343),(((296,(((((((((297,(298,299)),419),(302,303)),(304,(305,547))),(307,308)),311),306),(312,(313,435))),310)),(((326,552),398),(((328,334),336),(329,332)))),((((325,399),482),(327,553)),((338,341),340)))),((292,(293,294)),(((((347,351),349),357),352),356))))),(((((((645,723),676),(698,725)),((((((652,653),(655,656)),660),702),(659,703)),((673,675),(714,717)))),((((((647,686),(681,688)),692),648),(651,685)),((678,(718,719)),682))),(680,689)),(((658,(661,709)),((666,(707,708)),712)),(668,(669,672)))))),(((10,((646,(650,683)),((((((((654,657),699),((662,704),711)),(693,694)),671),677),(696,720)),715))),((600,679),630)),(253,(414,507)))),((((51,554),430),(55,56)),620)),(14,((((((((19,531),529),201),((((54,595),400),377),57)),(((33,217),369),(381,383))),(30,32)),((((((((73,75),76),77),((((91,463),(466,467)),((93,95),96)),461)),(((((((79,(81,(85,87))),423),(89,448)),((454,456),458)),(426,(429,521))),(((80,421),(82,453)),90)),(428,519))),(((((102,((103,(105,107)),469)),110),(((115,((119,122),451)),118),450)),((113,(474,478)),((((((126,160),((127,129),(((130,(((132,133),(135,137)),((140,516),447))),(((136,(141,((142,147),154))),139),515)),(((((143,(146,148)),159),(((150,152),156),157)),517),(((((144,151),155),153),145),149))))),161),473),164),472))),(((162,280),(166,167)),446))),114),((99,100),101))),((((((((255,431),260),261),505),(263,(264,((271,272),273)))),(266,269)),((276,((277,279),281)),((282,(543,548)),(283,284)))),432)))),((((((16,((((199,200),203),204),((206,((209,212),(211,(214,215)))),208))),(639,643)),440),((396,(539,542)),(((((409,637),565),(635,636)),((568,(589,631)),590)),605))),((((((((21,22),((((37,596),39),40),610)),(29,(379,591))),(42,601)),((25,582),((((44,613),(603,612)),615),(371,(556,572))))),169),((((23,(36,61)),594),((573,(585,586)),577)),(((27,98),35),(581,608)))),(46,(((622,623),(626,628)),625)))),((49,195),(((183,(184,186)),436),358))))),((805,(838,839)),807)),854),859),866),827),(((8,(842,847)),849),857)),((((3,831),837),830),((5,835),829)));
 952: 1 -412314.4375 -413751.762 (0,((((((((((((((((((((1,(2,834)),828),824),844),7),822),858),855),863),(804,841)),((((((((730,731),746),743),736),792),770),(((((752,754),819),793),767),((759,811),776))),(765,(781,784)))),796),((((((((732,734),747),740),737),((((750,(771,774)),(760,763)),(779,788)),790)),(766,818)),(((733,745),742),((753,789),((757,812),((773,(780,786)),778))))),((799,813),814))),(((((((((((((((((((((((((((((((4,836),(6,833)),(9,((843,848),850))),821),825),(840,853)),861),864),(((797,800),802),((803,815),817))),((((((729,744),748),(739,808)),(((((755,820),794),768),(756,758)),(((762,764),(783,785)),(772,775)))),749),806)),((((644,691),((649,687),690)),((((663,710),(((664,706),713),667)),700),((674,722),697))),726)),(26,(28,97))),(13,(20,187))),((((((360,402),(363,(504,508))),370),((407,410),541)),(((((((((361,532),403),535),(406,533)),534),404),405),362),(367,509))),(372,(382,385)))),(((((((((72,78),74),((94,468),((462,465),464))),((((((83,86),(420,422)),(88,449)),427),((455,457),459)),460)),520),((121,((((128,(((131,138),(163,165)),514)),471),158),(475,476))),387)),470),(106,502)),((104,359),((191,193),530)))),(((((41,597),592),(((((50,579),588),(576,583)),((173,181),393)),((168,392),(202,((205,479),207))))),((((45,617),(618,634)),(621,(629,633))),559)),(((599,602),606),((604,609),614)))),((((((224,(((((226,537),480),(227,228)),489),(487,538))),(225,438)),229),((230,252),536)),(((((231,249),(491,493)),(((232,251),433),((233,((245,247),250)),(((235,236),239),((242,244),494))))),(((((234,246),241),237),243),(240,(248,(490,492))))),397)),380)),(368,376)),((((69,71),452),574),(((254,(((257,262),267),(274,546))),550),(((((287,290),638),496),((((((300,301),309),320),(314,((316,(318,525)),527))),(330,(331,(333,(335,337))))),(((324,342),344),339))),(((346,(350,434)),353),((495,523),551)))))),(((((216,513),510),223),(220,(443,518))),564)),(288,488)),((31,567),641)),(58,544)),(((((((15,18),578),52),((24,557),561)),43),(((285,584),((395,((((((735,810),741),791),(769,777)),(751,(782,787))),(801,(((((823,(832,((845,846),851))),826),852),(856,865)),860)))),((563,(587,611)),607))),373)),((((((108,(((116,((120,125),389)),117),123)),415),(((238,481),(345,500)),528)),566),(((((258,439),259),265),275),549)),((((170,390),(354,(624,627))),(378,(((411,437),540),522))),(((185,425),(569,642)),374))))),((((((((645,723),676),(698,725)),(673,675)),((678,682),(714,717))),((((((652,653),(655,656)),660),702),(659,703)),(680,689))),((((((647,686),(681,688)),692),648),(651,685)),(718,719))),(((658,(661,709)),((666,(707,708)),712)),(668,(669,672))))),((((10,414),((600,(630,679)),(((646,650),683),((((((((654,657),699),(662,(704,711))),694),693),671),(677,(696,720))),715)))),253),((((((((((((((((((((((11,701),(670,716)),721),695),724),(665,705)),684),(34,48)),(((728,761),(738,809)),((795,(798,816)),862))),53),(412,562)),(((((((38,598),571),((375,616),593)),(558,560)),580),(47,619)),391)),(((171,175),182),((210,570),632))),(((((60,68),((291,295),384)),394),(((84,92),((109,(134,477)),(124,213))),388)),(((256,(268,270)),545),278))),(((348,355),401),640)),575),555),413),(((((((59,63),(62,66)),(64,65)),386),70),67),((((((188,189),(197,198)),196),(190,192)),194),(((((364,(366,485)),503),408),((365,506),486)),727)))),(((218,222),(219,(((441,442),444),445))),(511,512))),(112,417)),((((12,(((172,424),(174,((176,180),499))),((177,178),179))),(((289,498),497),524)),((((((((17,(321,322)),(((221,((317,319),526)),501),315)),323),484),343),(((296,((((((((297,(298,299)),419),(302,303)),(304,(305,547))),(306,307)),(308,311)),(312,(313,435))),310)),((((328,334),336),(329,332)),((338,340),341))),((326,552),398))),((292,(293,294)),(((((347,351),349),357),352),356))),((((111,418),483),(((325,399),482),(327,553))),286))),(416,507))))),(14,(((((51,55),430),(56,554)),620),((((((((255,431),260),261),505),(263,(264,((271,272),273)))),(266,269)),((276,((277,279),281)),((282,(543,548)),(283,284)))),432)))),(((((19,531),529),201),((((54,595),400),377),57)),(((30,32),(((33,217),369),(381,383))),(((((((((73,75),76),77),(((((91,463),(466,467)),96),461),(93,95))),(((((79,(81,(85,87))),423),(89,448)),((454,456),458)),(426,(429,521)))),((((80,421),(82,453)),90),(428,519))),((99,100),101)),((((((102,469),(103,(105,107))),450),((115,((119,122),451)),118)),(110,((113,(474,478)),((((((126,160),((127,129),((130,(((132,133),(135,137)),447)),(((((136,(141,((142,147),154))),139),515),(140,516)),(((((143,(146,148)),159),(((150,152),156),157)),517),(((((144,151),155),153),145),149)))))),161),473),164),472)))),(((162,280),(166,167)),446))),114)))),((49,195),(((183,(184,186)),436),358))),((((((((21,22),((((37,596),39),40),610)),(29,(379,591))),(42,601)),((25,582),((((44,613),(603,612)),615),((371,572),556)))),169),((((23,594),(36,61)),(((27,98),35),(577,(585,586)))),((573,608),581))),(46,(((622,623),(626,628)),625)))),(((16,((((199,200),203),204),((206,((209,212),(211,(214,215)))),208))),(639,643)),((396,(((((409,637),565),635),(((568,(589,631)),636),590)),(440,605))),(539,542))))),((805,(838,839)),807)),854),859),866),827),(((8,(842,847)),849),857)),((((3,831),837),830),((5,835),829)));
 953: 1 -410553.4375 -413839.8711 (0,(((((((((((((((((((((1,(2,834)),828),824),844),7),822),858),855),863),(804,841)),((((((((730,731),746),743),736),792),(770,(781,784))),765),(((((752,754),819),793),767),((759,811),776)))),796),((((((((732,734),747),740),737),((((750,(771,774)),(760,763)),(779,788)),790)),(766,818)),((((733,745),742),753),(((757,812),(778,(780,786))),(773,789)))),((799,813),814))),((((((((((((((((((((((((((((4,836),(6,833)),(9,((843,848),850))),821),825),853),861),864),(((797,800),802),((803,815),817))),((((((729,744),748),(739,808)),(((((755,820),794),768),(756,758)),(((762,764),(783,785)),(772,775)))),749),(806,840))),((((644,((649,691),687)),((((663,(667,710)),((664,706),713)),700),((674,722),697))),690),726)),((13,(20,187)),(26,(28,97)))),((((((((((72,78),74),((94,468),((462,465),464))),((((((83,86),(420,422)),(88,449)),427),((455,457),459)),460)),520),((121,(((128,158),((((131,138),(163,165)),514),471)),(475,476))),387)),470),(106,502)),((104,359),((191,193),530))),(((((((((((361,532),403),535),362),(406,533)),534),404),405),(367,509)),((363,370),410)),(372,(382,385))))),((((((45,617),(618,634)),(621,629)),559),633),(((599,602),606),((604,609),614)))),(((41,597),592),(((50,(173,181)),((393,588),((576,583),579))),((168,392),(202,((205,479),207)))))),((((((224,(((((226,537),480),(227,228)),489),(487,538))),(225,438)),229),536),(230,((((((((((231,491),493),(232,249)),233),251),(((235,236),239),(((242,244),494),((245,247),250)))),433),(((((234,246),241),237),243),(240,(248,(490,492))))),397),252))),380)),407),(((((((69,71),452),574),376),368),(((254,(((257,262),267),(274,546))),550),(((287,290),(((300,301),309),638)),((((((((314,(316,((318,525),527))),320),(330,(331,(333,(335,337))))),339),344),((324,551),342)),((((346,(350,434)),353),523),495)),496)))),(((((216,513),510),223),(220,(443,518))),564))),288),(((31,567),285),(((360,402),(504,508)),541))),(488,641)),58),(((((15,(18,578)),((24,557),561)),43),((((52,374),(((170,390),(569,642)),((185,425),(354,(624,627))))),(378,(411,522))),(((((108,(((116,((120,125),389)),117),123)),415),(((238,481),(345,500)),528)),566),(((((258,439),259),265),275),(544,549))))),((373,(437,540)),(((395,((((((735,810),741),(769,791)),(751,(782,787))),777),(801,(((((823,(832,((845,846),851))),826),852),(856,865)),860)))),(563,(587,611))),(584,607))))),(((((((((645,723),676),(698,725)),(673,675)),(714,717)),(((((652,653),(655,656)),660),702),(659,703))),((((((647,686),(681,688)),692),648),(651,685)),((678,(718,719)),682))),(680,689)),(((658,661),(((666,709),(707,708)),712)),(668,(669,672))))),((((((10,(((646,650),683),((((((((654,657),699),(662,(704,711))),(693,694)),671),677),(696,720)),715))),((600,679),630)),(253,((414,507),555))),((((12,((325,399),482)),((111,418),483)),((((172,424),(174,((176,180),499))),((177,178),179)),(((289,498),497),524))),((((((17,(321,322)),323),((221,(((317,319),526),501)),315)),343),(((292,(293,294)),484),(((((347,351),349),357),352),356))),(((296,((((((((297,(298,299)),419),(302,303)),(304,(305,547))),(306,307)),(308,311)),(312,(313,435))),310)),(((326,552),398),(((328,334),336),(329,332)))),((327,553),((338,340),341)))))),(((((((((((((((((((11,701),(670,716)),721),695),724),(665,705)),((795,(798,816)),862)),(684,((728,761),(738,809)))),(34,48)),53),(412,562)),((((((((38,598),571),(593,616)),((558,560),580)),375),(47,619)),391),((((171,175),182),632),(210,570)))),(((((60,68),394),((((256,(268,270)),545),278),384)),(((84,92),((109,(134,477)),(124,213))),388)),(291,295))),(((348,355),401),640)),575),((((364,(366,485)),503),408),((365,486),506))),((((((59,63),(62,66)),(70,386)),(64,65)),67),(((((188,189),(196,(197,198))),(190,192)),194),727))),(((218,219),(222,((((441,442),444),445),(511,512)))),413)),(112,417))),(286,416))),((((51,430),(55,56)),(554,620)),((((((((255,431),260),261),505),(263,(264,((271,272),273)))),(266,269)),((276,((277,279),281)),((282,(543,548)),(283,284)))),432))),((14,805),(838,839))),((((((16,((((199,200),203),204),((206,((209,212),(211,(214,215)))),208))),(639,643)),((396,((440,605),(539,542))),((((409,637),565),(635,636)),((568,(589,631)),590)))),(((((((21,22),(29,(379,591))),((((((37,596),39),40),610),42),601)),(25,(((((44,613),(603,612)),615),582),(371,(556,572))))),169),(((23,(36,61)),594),(((27,98),35),(((573,581),(577,(585,586))),608)))),(46,(((622,623),(626,628)),625)))),((49,195),(((183,(184,186)),436),358))),(((((19,531),529),201),(((54,595),400),(57,377))),(((30,32),(((33,217),369),(381,383))),(((((((((73,75),76),77),((((91,463),(466,467)),((93,96),461)),95)),(((((79,(81,(85,87))),423),(89,448)),((454,456),458)),(426,(429,521)))),((((80,421),(82,453)),90),(428,519))),((99,100),101)),((((((102,(103,(105,107))),469),110),(((115,((119,122),451)),118),450)),((113,(474,478)),((((((126,160),(((127,129),130),((((132,133),447),(135,137)),(((((136,(141,((142,147),154))),139),515),(140,516)),(((((143,(146,148)),159),(((150,152),156),157)),517),(((((144,151),155),153),145),149)))))),161),473),164),472))),(((162,280),(166,167)),446))),114)))))),807),854),859),866),857),827),((8,(842,847)),849)),((((3,831),837),830),((5,835),829)));
 954: 1 -409450.0625 -413772.9317 (0,(((((((((((((((((((1,(2,834)),828),824),844),7),822),858),855),863),(804,841)),((((((((730,731),746),743),736),792),770),(((((752,754),819),793),767),((759,811),776))),(765,(781,784)))),796),((((((((732,734),747),740),737),((((750,(771,774)),(760,763)),(779,788)),790)),(766,818)),(((733,745),742),((753,789),((757,812),((773,(780,786)),778))))),((799,813),814))),(((((((((((((((((((((((((((((4,836),(6,833)),(9,((843,848),850))),821),825),(840,853)),861),864),(((797,800),802),((803,815),817))),((((644,691),(649,(687,690))),((((663,(667,710)),((664,706),713)),700),((674,722),697))),726)),((((((729,744),748),(739,808)),(((((755,820),794),768),(756,758)),(((762,764),(783,785)),(772,775)))),749),806)),(26,(28,97))),(13,(20,187))),(((((360,402),(363,(504,508))),370),((407,410),541)),(((((((((361,532),403),535),(406,533)),534),404),405),362),(367,509)))),((((((((((72,78),74),((94,468),((462,465),464))),((((((83,86),(420,422)),(88,449)),427),((455,457),459)),460)),520),((121,((((128,(((131,138),(163,165)),514)),471),158),(475,476))),387)),470),(106,502)),(372,(382,385))),((104,359),((191,193),530)))),(((((45,617),(618,634)),(621,(629,633))),559),(((599,602),606),((604,609),614)))),((((41,592),597),((((50,579),588),(576,583)),((173,181),393))),((168,392),(202,((205,479),207))))),((((((224,(((((226,537),480),(227,228)),489),(487,538))),(225,438)),229),536),(230,(((((((231,249),(491,493)),((232,251),(233,(((235,236),239),(((242,244),494),((245,247),250)))))),433),(((((234,246),241),237),243),(240,(248,(490,492))))),397),252))),380)),((((((69,71),452),574),(368,376)),(((254,(((257,262),267),(274,546))),550),(((((287,290),638),496),((((((300,301),309),320),(314,((316,(318,525)),527))),(330,(331,(333,(335,337))))),(((324,342),344),339))),(((346,(350,434)),353),((495,523),551))))),(((((216,513),510),223),(220,(443,518))),564))),(288,488)),((31,567),641)),285),(58,544)),((((((15,(18,578)),52),43),((24,557),561)),(373,((((395,((((((735,810),741),791),(769,777)),(751,(782,787))),(((801,865),(856,860)),(((823,(832,((845,846),851))),826),852)))),(563,611)),(587,607)),584))),(((((((108,(((116,((120,125),389)),117),123)),528),415),((238,481),(345,500))),566),(((((258,439),259),265),275),549)),((((170,390),(354,(624,627))),(378,(((411,437),540),522))),(((185,425),(569,642)),374))))),(((((((((645,723),676),(698,725)),(673,675)),(714,717)),((((((652,653),(655,656)),660),702),659),703)),((((((647,686),(681,688)),692),648),(651,685)),((678,(718,719)),682))),(680,689)),(((658,(661,709)),((668,(669,672)),712)),(666,(707,708))))),((((10,(414,507)),(112,417)),(253,((600,(630,679)),(((646,650),683),((((((((654,657),699),((662,704),711)),694),693),671),(677,(696,720))),715))))),(((((((((((((((((((((((11,701),(670,716)),721),695),724),(665,705)),((795,(798,816)),862)),(684,((728,761),(738,809)))),(34,48)),53),(412,562)),(((((38,598),571),(((375,616),593),(558,560))),580),(47,619))),(((((171,175),182),632),(210,570)),391)),(((((60,68),((291,295),384)),394),(((256,(268,270)),545),278)),(((84,92),((((109,134),477),124),213)),388))),(((348,355),401),640)),575),555),413),((((((59,63),(62,66)),(64,65)),386),70),67)),(((((188,189),(197,198)),196),((190,194),192)),(((((364,(366,485)),503),408),((365,506),486)),727))),(((12,(((172,424),((174,(176,180)),499)),((177,178),179))),(((289,498),497),524)),((((((((17,(321,322)),323),((221,(((317,319),526),501)),315)),484),343),(((296,((((((((((297,(298,299)),419),(302,303)),(304,(305,547))),(307,308)),311),306),(313,435)),312),310)),(((326,552),398),(((328,334),336),(329,332)))),((338,340),341))),((292,(293,294)),(((((347,351),349),357),352),356))),((((111,418),483),(((325,399),482),(327,553))),286)))),((((218,219),(((441,442),444),445)),222),(511,512))),416))),(((14,((805,(838,839)),807)),((((((((255,431),260),261),505),(263,(264,((271,272),273)))),(266,269)),((276,((277,279),281)),((282,(543,548)),(283,284)))),432)),((((51,55),430),56),(554,620)))),(((19,(201,(529,531))),((((54,595),400),377),57)),(((30,32),(((33,217),369),(381,383))),(((((((((73,75),76),77),(((91,463),(466,467)),(((93,95),96),461))),(((((79,(81,(85,87))),423),(89,448)),((454,456),458)),(426,(429,521)))),((((80,421),(82,453)),90),(428,519))),(((99,100),101),(((162,280),(166,167)),446))),(((((102,103),469),(105,107)),(((115,((119,122),451)),118),450)),(110,((113,(474,478)),((((((126,160),((127,129),(((130,(((132,133),135),(137,447))),((((140,516),((((143,(146,148)),159),(((150,152),156),157)),517)),(((((144,151),155),153),145),149)),515)),((136,(141,((142,147),154))),139)))),161),473),164),472))))),114)))),(((((16,((((199,200),203),204),((206,((209,212),(211,(214,215)))),208))),(639,643)),(((396,((((409,637),565),(635,636)),((568,(589,631)),590))),(440,605)),(539,542))),((((((((21,22),((((37,596),39),40),610)),(29,(379,591))),(42,601)),((25,582),((((44,603),615),((371,612),613)),(556,572)))),169),(((((23,36),594),61),(((27,98),35),(577,(585,586)))),((573,581),608))),(46,(((622,623),(626,628)),625)))),((49,195),(((183,(184,186)),436),358))))),854),859),866),827),(((8,(842,847)),849),857)),((((3,831),837),830),((5,835),829)));
 955: 1 -394787.2812 -413857.3604 (0,(((((((((((((((((((((1,(2,834)),828),824),844),7),822),858),855),863),(804,841)),(((((((730,731),746),743),736),792),(((((752,754),819),793),767),((759,811),776))),(765,(770,(781,784))))),796),((((((((((((((((((((((((((((((4,836),(6,833)),(9,((843,848),850))),821),825),(840,853)),861),864),((((797,800),802),806),((803,815),817))),((((((644,691),687),649),((((663,710),(((664,706),713),667)),700),((674,722),697))),690),726)),(((((729,748),744),(739,808)),((((((755,820),794),768),(756,758)),772),(((762,764),775),(783,785)))),749)),(26,(28,97))),(13,(20,187))),((((((41,597),592),(((599,602),606),((604,609),614))),((((45,617),(618,634)),(621,(629,633))),559)),((((50,588),((576,583),579)),((173,181),393)),((168,392),(202,((205,479),207))))),((((((((((72,74),78),((94,468),((462,465),464))),((((((83,86),(420,422)),(88,449)),427),((455,457),459)),460)),520),((121,((((128,(((131,138),(163,165)),514)),471),158),(475,476))),387)),470),(106,502)),((104,359),((191,193),530))),(((((((((((361,532),403),535),362),(406,533)),534),404),405),(367,509)),((363,370),410)),(372,(382,385)))))),((((((((224,(487,538)),(((227,228),480),489)),(226,537)),225),(229,438)),((230,252),536)),(((((231,249),(491,493)),(((232,251),433),(233,(((235,236),239),(((242,244),494),((245,247),250)))))),(((((234,246),241),237),243),(240,(248,(490,492))))),397)),380)),((((69,71),452),((368,574),376)),((((254,((257,262),267)),546),(274,550)),((((287,290),638),(((((((314,((316,(318,525)),527)),320),(330,(331,(333,(335,337))))),((((324,551),342),344),339)),(((346,434),350),353)),(495,523)),496)),((300,301),309))))),(((((216,513),510),223),(220,(443,518))),564)),(288,(407,488))),(((360,402),(504,508)),541)),((31,567),641)),285),(((((((((15,18),578),((24,557),561)),43),(58,(373,(((((395,((((((735,810),741),791),(769,777)),(751,(782,787))),(801,(((((823,826),(832,851)),(845,846)),(852,(856,865))),860)))),(563,611)),(584,607)),587),(437,540))))),((((108,(((116,((120,125),389)),117),123)),528),415),((238,481),(345,500)))),(((52,((170,390),(354,(624,627)))),(378,(411,522))),(((185,425),(569,642)),374))),566),(((((258,439),259),265),275),(544,549)))),((((10,414),(507,555)),(((646,650),683),((((((((654,657),699),(662,(704,711))),(693,694)),671),677),(696,720)),715))),(600,(630,679)))),(((((((((((((((((((((((((11,701),(670,716)),721),695),724),(665,705)),684),((795,(798,816)),862)),((728,761),(738,809))),(34,48)),53),(412,562)),(((((((38,598),571),((375,616),593)),(558,560)),580),(47,619)),391)),(((171,175),182),632)),(((((60,68),394),((((256,(268,270)),545),278),384)),(((84,92),(((109,(134,477)),(124,213)),388)),(210,570))),(291,295))),(((348,355),401),640)),575),(((218,222),(219,(((441,442),444),445))),(511,512))),((((364,(366,485)),503),408),((365,486),506))),413),((((((188,189),(197,198)),196),(190,192)),194),253)),((112,417),727)),((((((59,63),(62,66)),(64,65)),386),70),67)),((286,416),((((((645,723),676),((((((652,653),(655,656)),660),702),(659,703)),((((673,675),(698,725)),682),(714,717)))),((678,(718,719)),(680,689))),(((((647,686),(681,688)),692),648),(651,685))),(((658,(661,709)),((666,(707,708)),712)),(668,(669,672)))))),((((12,((325,399),482)),((111,418),483)),(((((172,424),499),(174,(176,180))),((177,178),179)),(((289,498),497),524))),(((((((17,(321,322)),323),((221,(((317,319),526),501)),315)),484),343),(((296,((((((((((297,(298,299)),419),(302,303)),(304,(305,547))),(307,308)),311),306),(313,435)),312),310)),(((326,552),398),(((328,334),336),(329,332)))),((327,553),((338,340),341)))),((292,(293,294)),(((((347,351),349),357),352),356)))))),(14,(((((51,55),430),56),(554,620)),((((((((255,431),260),261),505),(263,(264,((271,272),273)))),(266,269)),((276,((277,279),281)),((282,(543,548)),(283,284)))),432)))),(((((((19,531),529),201),((((54,595),400),377),57)),(((33,217),369),(381,383))),(30,32)),(((((((((73,75),76),77),(((91,463),461),((93,95),(96,(466,467))))),(((((79,(81,(85,87))),423),(89,448)),((454,456),458)),(426,(429,521)))),((((80,421),(82,453)),90),(428,519))),((99,100),101)),((((((102,469),(103,(105,107))),110),(((115,((119,122),451)),118),450)),((113,(474,478)),(((((((126,473),160),((127,129),130)),(((((136,(141,((142,147),154))),139),515),161),((144,(145,((151,155),153))),149))),(((132,133),135),(137,(((140,516),164),447)))),((((143,(146,148)),159),(((150,152),156),157)),517)),472))),(((162,280),(166,167)),446))),114))),((49,195),(((183,(184,186)),436),358))),((((((21,22),((((((25,582),((371,572),(577,(585,586)))),556),(((44,613),(603,612)),615)),(((((((37,596),39),40),610),42),601),591)),((29,(36,61)),379))),590),169),((23,594),((((27,98),35),((573,581),608)),639))),((46,(((622,623),(626,628)),625)),(635,636)))),((((16,((((199,200),203),204),((206,((209,212),(211,(214,215)))),208))),643),(440,605)),((396,565),(((409,637),(589,631)),568)))),(539,542))),((799,813),814)),(((((((732,734),747),740),737),((((750,(771,774)),(760,763)),(779,788)),790)),(766,818)),(((733,745),742),((((753,778),(780,786)),(757,812)),(773,789))))),((805,(838,839)),807)),854),859),866),827),(((8,(842,847)),849),857)),((((3,831),837),830),((5,835),829)));
 956: 1 -415504.9688 -413754.414 (0,((((((((((((((((((((1,(2,834)),828),824),844),7),822),858),855),863),(804,841)),((((((((730,731),746),743),736),792),770),(((((752,754),819),793),767),((759,811),776))),(765,(781,784)))),796),((((((((732,734),747),740),737),((((750,(771,774)),(760,763)),(779,788)),790)),(766,818)),(((733,745),742),((753,789),((757,812),((773,(780,786)),778))))),((799,813),814))),((((((((((((((((((((((((((((4,836),(6,833)),(9,((843,848),850))),821),825),(840,853)),861),864),(((797,800),802),((803,815),817))),(((((644,691),(649,687)),((((663,(667,710)),((664,706),713)),700),((674,722),697))),690),726)),((((((729,748),744),(739,808)),(((((755,820),794),768),(756,758)),((((762,764),(783,785)),775),772))),749),806)),((20,187),(26,(28,97)))),(((((((((((72,78),74),((94,468),((462,465),464))),((((((83,86),(420,422)),(88,449)),427),((455,457),459)),460)),520),((121,((((128,(((131,138),(163,165)),514)),471),158),(475,476))),387)),470),(106,502)),(372,(382,385))),((104,359),((191,193),530))),((((((360,402),(363,(504,508))),370),541),(407,410)),(((((((((361,532),403),535),(406,533)),534),404),405),362),(367,509))))),(((((41,592),597),(((((50,579),588),(576,583)),((173,181),393)),((168,392),(202,((205,479),207))))),((((45,617),(618,634)),(621,(629,633))),559)),(((599,602),606),((604,609),614)))),13),((((((224,(((((226,537),480),(227,228)),489),(487,538))),(225,438)),229),536),(230,(((((((((231,249),(491,493)),233),(232,251)),(((235,236),239),(((242,244),494),((245,247),250)))),433),(((((234,246),241),237),243),(240,(248,(490,492))))),397),252))),380)),(((((((69,71),452),574),376),368),(((254,(((257,262),267),(274,546))),550),((((((287,290),638),496),((((((300,301),309),320),(314,((316,(318,525)),527))),(330,(331,(333,(335,337))))),(((324,342),344),339))),((346,(350,434)),353)),((495,523),551)))),((((((216,513),510),223),(220,(443,518))),564),288))),((31,567),641)),488),544),285),58),((((((((15,18),578),52),43),((24,557),561)),(((170,390),(354,(624,627))),(((185,425),(569,642)),374))),((((((108,(((116,((120,125),389)),117),123)),415),(((238,481),(345,500)),528)),566),(((((258,439),259),265),275),549)),(((378,522),411),(437,540)))),(373,(((395,((((((735,810),741),791),(769,777)),(751,(782,787))),(801,(((((823,(832,((845,846),851))),826),852),(856,865)),860)))),(563,611)),(584,(587,607)))))),(((((((((645,723),676),(698,725)),(673,675)),(714,717)),(((((652,653),(655,656)),660),702),(659,703))),((((((647,686),(681,688)),692),648),(651,685)),((678,(718,719)),682))),(680,689)),(((658,(661,709)),((666,(707,708)),712)),(668,(669,672))))),((((((10,(414,507)),(112,417)),(253,(((600,679),630),(((646,650),683),((((((((654,657),699),(662,(704,711))),(693,694)),671),677),(696,720)),715))))),(((12,(((172,424),(174,((176,180),499))),((177,178),179))),(((289,498),497),524)),((((((((17,(321,322)),323),((221,(((317,319),526),501)),315)),484),343),(((296,((((((((297,(298,299)),419),(302,303)),(304,(305,547))),(306,307)),(308,311)),(312,(313,435))),310)),(((326,552),398),(((328,334),336),(329,332)))),((338,340),341))),((292,(293,294)),(((((347,351),349),357),352),356))),((((111,418),483),(((325,399),482),(327,553))),286)))),(((((((((((((((((((11,701),((670,716),721)),695),724),(665,705)),((795,(798,816)),862)),(684,((728,761),(738,809)))),(34,48)),53),(412,562)),(((((((38,598),571),((375,616),593)),(558,560)),580),(47,619)),391)),(((171,175),182),((210,570),632))),(((((60,68),((291,295),384)),394),(((84,92),((((109,134),477),124),213)),388)),(((256,(268,270)),545),278))),(((348,355),401),640)),575),555),(((((59,63),(62,66)),(70,386)),(64,65)),67)),(((((188,189),(196,(197,198))),(190,192)),194),(((((364,(366,485)),503),408),((365,506),486)),727))),(((218,219),((222,(((441,442),444),445)),(511,512))),413))),416)),(((((51,55),430),56),(554,620)),((((((((255,431),260),261),505),(263,(264,((271,272),273)))),(266,269)),((276,((277,279),281)),((282,(543,548)),(283,284)))),432))),14),(((((((16,((((199,200),203),204),((206,((209,212),(211,(214,215)))),208))),(639,643)),(440,605)),((396,(568,(589,631))),(((((409,637),565),(635,636)),590),(539,542)))),((((((((21,22),((((37,596),39),40),610)),(29,(379,591))),(42,601)),((25,582),((((44,613),(603,612)),615),((371,572),556)))),169),((((23,(36,61)),594),(((27,98),35),577)),(((573,(585,586)),581),608))),(46,(((622,623),(626,628)),625)))),((49,195),(((183,(184,186)),436),358))),(((19,(201,(529,531))),(((54,595),400),(57,377))),(((30,32),(((33,217),369),(381,383))),((((((((((73,75),76),77),(428,519)),(((80,421),(82,453)),90)),((((91,463),(466,467)),96),((93,95),461))),(((((79,(81,(85,87))),423),(89,448)),((454,456),458)),(426,(429,521)))),((99,100),101)),((((((102,(103,(105,107))),469),450),((115,((119,122),451)),118)),(110,((113,(474,478)),(((((((126,160),161),((130,(((132,133),(135,137)),447)),(((((136,(141,((142,147),154))),139),515),(140,516)),(((((143,(146,148)),159),(((150,152),156),157)),517),(((((144,151),155),153),145),149))))),(127,129)),473),164),472)))),(((162,280),(166,167)),446))),114)))))),((805,(838,839)),807)),854),859),866),827),(((8,(842,847)),849),857)),((((3,831),837),830),((5,835),829)));
 957: 1 -398241.6875 -413793.3119 (0,((((((((((((((((((((1,(2,834)),828),824),844),7),822),858),855),((804,841),863)),((((((((730,731),746),743),736),792),770),(((((752,754),819),793),767),((759,811),776))),(765,(781,784)))),796),((799,813),814)),(((((((732,734),747),740),737),((((750,(771,774)),(760,763)),(779,788)),790)),(766,818)),(((733,745),742),((((753,778),(780,786)),(757,812)),(773,789))))),((((((((((((((((((((((((((((4,836),(6,833)),(9,((843,848),850))),821),825),861),853),864),840),((((797,800),802),(803,815)),817)),((((644,((649,691),687)),690),((((663,710),(((664,706),713),667)),700),((674,722),697))),726)),((((((729,744),748),(739,808)),(((((755,820),794),768),(756,758)),(((762,764),(783,785)),(772,775)))),749),806)),((13,(20,187)),(26,(28,97)))),(((((((((((72,78),74),((94,468),((462,465),464))),((((((83,86),(420,422)),(88,449)),427),((455,457),459)),460)),520),((121,(((128,158),((((131,138),(163,165)),514),471)),(475,476))),387)),470),(106,502)),(372,(382,385))),((104,359),((191,193),530))),(((((((((((361,532),403),535),362),(406,533)),534),404),405),(367,509)),363),(370,410)))),(((((41,592),597),(((50,(173,181)),(393,(((576,583),579),588))),((168,392),(202,((205,479),207))))),((((45,617),(618,634)),(621,(629,633))),559)),(((599,602),606),((604,609),614)))),((((((224,(((((226,537),480),(227,228)),489),(487,538))),(225,438)),229),536),(230,((((((231,(232,249)),(491,493)),(((233,(((242,244),494),((245,247),250))),((235,236),239)),(251,433))),(((((234,246),241),237),243),(240,(248,(490,492))))),397),252))),380)),((((((69,71),452),574),376),368),(((254,(((257,262),267),(274,546))),550),(((287,290),(((300,301),309),638)),(((((((314,((316,(318,525)),527)),320),(330,(331,(333,(335,337))))),339),((324,342),344)),(((((346,(350,434)),353),551),523),495)),496))))),(((((216,513),510),223),(220,(443,518))),564)),288),((((360,402),(504,508)),541),(407,488))),((31,567),641)),285),(((((15,(18,578)),((24,557),561)),43),(((52,(378,(411,522))),(((170,390),(354,(624,627))),(((185,425),(569,642)),374))),(((((108,(((116,((120,125),389)),117),123)),415),(((238,481),(345,500)),528)),566),(((((258,439),259),265),275),(544,549))))),((373,(((395,((((((735,810),741),791),(769,777)),(751,(782,787))),((801,865),((((823,(832,((845,846),851))),826),852),(856,860))))),(563,611)),(((437,540),607),587))),584))),58),12),((((((10,(((600,630),679),(((646,650),683),((((((((654,657),699),(662,(704,711))),(693,694)),671),677),(696,720)),715)))),(253,((414,507),555))),((((((((((17,(321,322)),323),((221,(((317,319),526),501)),315)),484),343),(((296,((((((((((297,(298,299)),419),(302,303)),(304,(305,547))),(307,308)),311),306),(313,435)),312),310)),(((326,552),398),(((328,334),336),(329,332)))),((327,553),((338,340),341)))),(((((347,351),349),357),352),356)),(292,(293,294))),(((((((59,63),(62,66)),(70,386)),(64,65)),67),((172,424),((174,((176,499),180)),((177,178),179)))),(((289,498),497),524))),(((111,418),483),((325,399),482)))),((((((((((((((((((((((11,701),(670,716)),721),695),724),(665,705)),684),((795,(798,816)),862)),((728,761),(738,809))),(34,48)),53),(412,562)),((((((((38,598),571),(593,616)),((558,560),580)),375),(47,619)),391),(((171,175),182),((210,570),632)))),((((60,68),((((84,92),213),(((109,134),477),124)),388)),(((((256,(268,270)),545),278),384),394)),(291,295))),(((348,355),401),640)),575),(((218,222),(219,(((441,442),444),445))),(511,512))),((((364,(366,485)),503),408),((365,486),506))),413),((((188,189),(196,(197,198))),(190,192)),194)),727),(112,417))),(((((51,430),(55,56)),(554,620)),((((((((255,431),260),261),505),(263,(264,((271,272),273)))),(266,269)),((276,((277,279),281)),((282,(543,548)),(283,284)))),432)),(286,416))),(((((((645,723),676),(698,725)),((((((652,653),(655,656)),660),702),(659,703)),((673,675),(714,717)))),((((((647,686),(681,688)),692),648),(651,685)),((678,(718,719)),682))),(680,689)),(((658,(661,709)),((666,(707,708)),712)),((668,669),672))))),14),(((((((16,((((199,200),203),204),((206,((209,212),(211,(214,215)))),208))),(639,643)),440),((396,(539,542)),(((((409,637),565),(635,636)),((568,(589,631)),590)),605))),((((((((21,22),((((37,596),39),40),610)),(29,(379,591))),(42,601)),((25,582),((((44,613),(603,612)),615),(371,(556,572))))),169),(((((27,98),35),(((573,(585,586)),577),581)),608),594)),((23,(36,61)),(46,(((622,623),(626,628)),625))))),(((49,195),((183,(184,186)),436)),358)),((((((((19,531),400),(54,595)),(201,529)),(57,377)),(((33,217),369),(381,383))),(30,32)),(((((((((73,75),76),77),((((91,463),(466,467)),96),((93,95),461))),(((((79,(81,(85,87))),423),(89,448)),((454,456),458)),(426,(429,521)))),((((80,421),(82,453)),90),(428,519))),((99,100),101)),114),((((((102,(103,(105,107))),469),110),450),((115,((119,122),451)),118)),(((113,(474,478)),((((((126,160),((127,129),((130,(((132,133),(135,137)),447)),(((((136,(141,((142,147),154))),139),515),(140,516)),(((((143,(146,148)),159),(((150,152),156),157)),517),(((((144,151),155),153),145),149)))))),161),473),164),472)),(((162,280),(166,167)),446)))))))),((805,(838,839)),807)),854),859),866),827),(((8,(842,847)),849),857)),((((3,831),837),830),((5,835),829)));
 958: 1 -411416.1875 -413775.3461 (0,((((((((((((((((((((1,(2,834)),828),824),844),7),822),858),855),863),(804,841)),((((((((730,731),746),743),736),792),770),(((((752,754),819),793),767),((759,811),776))),(765,(781,784)))),796),((((((((732,734),747),740),737),((((750,(771,774)),(760,763)),(779,788)),790)),(766,818)),(((733,745),742),((753,789),((757,812),((773,(780,786)),778))))),((799,813),814))),((((((((((((((((((((((((((((4,836),(6,833)),(9,((843,848),850))),821),825),853),861),864),840),((((797,800),802),(803,815)),817)),(((((((729,744),748),(739,808)),((((755,820),794),768),(756,758))),(((762,764),(783,785)),(772,775))),749),806)),((((644,691),((649,687),690)),((((663,(667,710)),((664,706),713)),700),((674,722),697))),726)),(26,(28,97))),(13,(20,187))),(((((((((((72,78),74),((94,468),((462,465),464))),((((((83,86),(420,422)),(88,449)),427),((455,457),459)),460)),520),((121,((((128,(((131,138),(163,165)),514)),471),158),(475,476))),387)),470),(106,502)),(372,(382,385))),((104,359),((191,193),530))),((((((360,402),(504,508)),363),370),((407,410),541)),(((((((((361,532),403),535),(406,533)),534),404),405),362),(367,509))))),(((((41,592),597),((((50,579),588),(576,583)),((((168,392),(202,((205,479),207))),(173,181)),393))),((((45,617),(618,634)),(621,(629,633))),559)),(((599,602),606),((604,609),614)))),((((((224,(((((226,537),480),(227,228)),489),(487,538))),(225,438)),229),536),(230,((((((231,249),(491,493)),(((232,251),433),(233,(((235,236),239),(((242,244),494),((245,247),250)))))),(((((234,246),241),237),243),(240,(248,(490,492))))),397),252))),380)),(((((216,513),510),223),(220,(443,518))),564)),((((((69,71),452),574),376),368),(((254,(((257,262),267),(274,546))),550),((((((((287,290),638),496),(((((300,301),309),320),(314,((316,(318,525)),527))),(330,(331,(333,(335,337)))))),339),((324,342),344)),((((346,(350,434)),353),551),495)),523)))),(288,488)),((31,567),641)),544),285),58),((((((((15,18),578),52),43),((24,557),561)),(((170,390),(354,(624,627))),(((185,425),(569,642)),374))),(((((108,(((116,((120,125),389)),123),117)),415),(((238,481),(345,500)),528)),(((((258,439),259),265),275),549)),((((378,522),411),(437,540)),566))),(373,((((395,((((((735,810),741),791),(782,787)),((751,769),777)),(((801,(856,865)),(((823,(832,((845,846),851))),826),852)),860))),(563,611)),(587,607)),584)))),(((((((10,(414,507)),(112,417)),(253,(((600,679),630),((646,(650,683)),((((((((654,657),699),((662,704),711)),694),693),671),(677,(696,720))),715))))),((((((((((((((((((((11,701),670),(716,721)),695),724),(665,705)),((795,(798,816)),862)),(684,((728,761),(738,809)))),(34,48)),53),(412,562)),(((((38,598),571),(375,616)),(((558,560),593),580)),(47,619))),((((171,175),182),((210,570),632)),391)),((((60,68),(((291,295),384),394)),(((84,92),((((109,134),477),124),213)),388)),(((256,(268,270)),545),278))),575),(((348,355),401),640)),555),(((((59,63),(62,66)),(70,386)),(64,65)),67)),((((188,189),(196,(197,198))),((190,194),192)),(((((218,222),219),(((441,442),444),445)),(511,512)),((((((364,(366,485)),503),408),((365,506),486)),727),413)))),((((((((17,((321,322),323)),((221,(((317,319),526),501)),315)),484),343),(((296,((((((((((297,(298,299)),419),(302,303)),(304,(305,547))),(307,308)),311),306),(313,435)),312),310)),(((326,552),398),(((328,334),336),(329,332)))),((338,340),341))),((292,(293,294)),(((((347,351),349),357),352),356))),((((111,418),483),(((325,399),482),(327,553))),286)),((((172,424),((174,(176,180)),499)),((177,178),179)),(((289,498),497),524))))),416),(((12,((((((255,431),260),261),505),(263,(264,((271,272),273)))),((266,269),((276,((277,279),281)),((282,(543,548)),(283,284)))))),432),((((51,55),430),56),(554,620)))),(((((((((645,723),676),(698,725)),(673,675)),(714,717)),(((((652,653),(655,656)),660),702),(659,703))),((((((647,686),(681,688)),692),648),(651,685)),((678,(718,719)),682))),(680,689)),(((658,(661,709)),((666,(707,708)),712)),(668,(669,672)))))),14),((((((16,((((199,200),203),204),((206,((209,212),(211,(214,215)))),208))),(639,643)),((396,((((409,637),565),(635,636)),((568,(589,631)),590))),((440,605),(539,542)))),((((((((21,22),((((37,596),39),40),610)),(29,(379,591))),(42,601)),((25,582),((((44,603),615),((371,612),613)),(556,572)))),169),((((23,594),(36,61)),(((27,98),35),577)),(((573,(585,586)),581),608))),(46,(((622,623),(626,628)),625)))),((49,195),(((183,(184,186)),436),358))),(((19,(201,(529,531))),(((54,595),400),(57,377))),(((30,32),(((33,217),369),(381,383))),(((((((((73,75),76),77),((((91,463),(466,467)),((93,95),96)),461)),(((((79,(81,(85,87))),423),(89,448)),((454,456),458)),(426,(429,521)))),((((80,421),(82,453)),90),(428,519))),(((99,100),101),(((162,280),(166,167)),446))),((((102,((103,(105,107)),469)),450),((115,((119,122),451)),118)),(110,((113,(474,478)),((((((126,160),((127,129),(((130,(((132,133),(135,137)),447)),(((140,516),515),(((((143,(146,148)),159),(((150,152),156),157)),517),(((((144,151),155),153),145),149)))),((136,(141,((142,147),154))),139)))),161),473),164),472))))),114)))))),((805,(838,839)),807)),854),859),866),827),(((8,(842,847)),849),857)),((((3,831),837),830),((5,835),829)));
 959: 1 -414050 -413800.3398 (0,(((((((((((((((((((((1,(2,834)),828),824),844),7),822),858),855),863),(804,841)),(((((((730,731),746),743),736),792),(((((752,754),819),793),767),((759,811),776))),(765,(770,(781,784))))),796),((((((((((((((((((((((((((((4,836),(6,833)),(9,((843,848),850))),821),825),853),(840,861)),864),((((797,800),802),806),((803,815),817))),(((((729,744),748),(739,808)),(((((755,820),794),768),(756,758)),(((762,764),(783,785)),(772,775)))),749)),(((((644,691),(649,687)),((((663,710),(((664,706),713),667)),700),((674,722),697))),690),726)),((13,(20,187)),(26,(28,97)))),((((((((((72,74),78),((94,468),((462,465),464))),((((((83,86),(420,422)),(88,449)),427),((455,457),459)),460)),520),((121,(((128,158),((((131,138),(163,165)),514),471)),(475,476))),387)),(106,502)),470),((104,359),((191,193),530))),((((((((((((361,532),403),535),362),(406,533)),534),404),405),(367,509)),363),(370,410)),(372,(382,385))))),((((41,597),592),(((599,602),606),((604,609),614))),((((45,617),(618,634)),(621,(629,633))),559))),(((((50,579),(576,583)),(393,588)),(173,181)),((168,392),(202,((205,479),207))))),((((((224,(((((226,537),480),(227,228)),489),(487,538))),(225,438)),229),536),(230,((((((231,(232,249)),(491,493)),((233,(((235,236),239),(((242,244),494),((245,247),250)))),(251,433))),(((((234,246),241),237),243),(240,(248,(490,492))))),397),252))),380)),((((((69,71),452),574),376),368),(((254,(((257,262),267),(274,546))),550),(((((287,290),(((300,301),309),638)),496),((((((314,(316,((318,525),527))),320),(330,(331,(333,(335,337))))),339),((324,342),344)),((((346,(350,434)),353),551),495))),523)))),(((((216,513),510),223),(220,(443,518))),564)),((((288,488),407),541),((360,402),(504,508)))),((31,567),641)),285),(((((((15,18),578),52),43),((24,557),561)),((((((108,(((116,((120,125),389)),117),123)),415),((238,528),((345,500),481))),(((378,522),411),566)),(((((258,439),259),265),275),(544,549))),(((170,390),(354,(624,627))),(((185,425),(569,642)),374)))),((373,((((395,(((((((735,810),741),791),(769,777)),(751,(782,787))),(((((823,826),(832,851)),(845,846)),(852,(856,865))),860)),801)),(563,611)),(587,607)),(437,540))),584))),58),(286,(((((((((645,723),676),(698,725)),(673,675)),(714,717)),(((((652,653),(655,656)),660),702),(659,703))),((((((647,686),(681,688)),692),648),(651,685)),((678,(718,719)),682))),(680,689)),(((658,(661,709)),((666,(707,708)),712)),(668,(669,672)))))),(((((10,(((600,630),679),(((646,650),683),((((((((654,657),699),((662,711),704)),694),693),671),(677,(696,720))),715)))),((253,414),507)),((((12,(((172,424),((174,(176,180)),499)),((177,178),179))),(((289,498),497),524)),((((((((17,(321,322)),323),((221,(((317,319),526),501)),315)),(296,484)),343),(((((((((((297,(298,299)),419),(302,303)),(304,(305,547))),(307,308)),311),(306,310)),(313,435)),312),((338,340),341)),(((326,552),398),(((328,334),336),(329,332))))),(((((347,351),349),357),352),356)),((292,(293,294)),(((325,399),482),(327,553))))),((111,418),483))),(((((((((((((((((((((((11,701),(670,716)),721),695),724),(665,705)),((795,(798,816)),862)),(684,((728,761),(738,809)))),(34,48)),53),(412,562)),(((((((38,598),571),((375,616),593)),(558,560)),580),(47,619)),391)),(((171,175),182),((210,570),632))),((((((60,68),384),394),(((256,(268,270)),545),278)),(((84,92),388),((109,(134,477)),(124,213)))),(291,295))),(((348,355),401),640)),575),555),413),((((364,(366,485)),503),408),((365,506),486))),((((188,189),(196,(197,198))),(190,192)),194)),((((((59,63),(62,66)),(64,65)),386),70),67)),(((218,219),((222,(((441,442),444),445)),(511,512))),727)),(112,417))),416)),(((((51,55),430),56),(554,620)),((((((((255,431),260),261),505),(263,(264,((271,272),273)))),(266,269)),((276,((277,279),281)),((282,(543,548)),(283,284)))),432))),14),(((((((16,((((199,200),203),204),((206,((209,212),(211,(214,215)))),208))),(639,643)),440),((396,((((409,637),565),(635,636)),((568,(589,631)),590))),((539,542),605))),((((((((21,22),((((37,596),39),40),610)),(29,(379,591))),(42,601)),((25,582),((((44,613),(603,612)),615),((371,572),556)))),169),((((23,594),(36,61)),(577,(585,586))),(((27,98),35),((573,608),581)))),(46,(((622,623),(626,628)),625)))),(((49,((183,(184,186)),436)),358),195)),(((((19,531),529),201),(((54,595),400),(57,377))),(((30,32),(((33,217),369),(381,383))),(((((((((73,75),76),77),(428,519)),(((80,421),(82,453)),90)),((((((79,(81,(85,87))),423),(89,448)),((454,456),458)),(426,(429,521))),((((91,463),(466,467)),96),((93,95),461)))),((99,100),101)),((((((102,469),(103,(105,107))),450),((115,((119,122),451)),118)),(110,((113,(474,478)),(((((((126,160),161),((130,(((132,133),(135,137)),447)),(((((136,(141,((142,147),154))),139),515),(140,516)),(((((143,(146,148)),159),(((150,152),156),157)),517),(((((144,151),155),153),145),149))))),(127,129)),473),164),472)))),(((162,280),(166,167)),446))),114)))))),((799,813),814)),(((((((732,734),747),740),737),((((750,771),790),(779,788)),((760,763),774))),(766,818)),(((733,745),742),((753,789),(((757,812),773),(778,(780,786))))))),((805,(838,839)),807)),854),859),866),827),(((8,(842,847)),849),857)),((((3,831),837),830),((5,835),829)));
 960: 2 -402822.9375 -413862.0142 (0,(((((((((((((((((((((1,(2,834)),828),824),844),7),822),858),863),855),(804,841)),(((((((730,731),746),743),736),792),(((((752,754),819),793),767),((759,811),776))),(765,(770,(781,784))))),796),((((((((((((((((((((((((((((((4,836),(6,833)),(9,((843,848),850))),821),825),(840,853)),861),864),((((797,800),802),806),((803,815),817))),((((((644,691),687),649),690),((((663,710),(((664,706),713),667)),700),((674,722),697))),726)),(((((729,744),748),(739,808)),(((((755,820),794),768),(756,758)),(((762,764),(783,785)),(772,775)))),749)),((13,(20,187)),(26,(28,97)))),((((((69,71),452),376),((104,359),(((191,193),574),530))),((((((((72,78),74),((94,468),((462,465),464))),((((((83,86),(420,422)),(88,449)),427),((455,457),459)),460)),520),((121,((((128,(((131,138),(163,165)),514)),471),158),(475,476))),387)),470),(106,502))),((((((((((((361,532),403),535),362),(406,533)),534),404),405),(367,509)),363),(370,410)),(372,(382,385))))),(((((41,597),592),(((((50,579),588),(576,583)),((173,181),393)),((168,392),(202,((205,479),207))))),((((45,617),(618,634)),(621,(629,633))),559)),(((599,602),606),((604,609),614)))),((((((((224,(487,538)),(((227,228),480),489)),(226,537)),225),(229,438)),536),(230,(((((((231,249),(491,493)),232),((233,(((235,236),239),(((242,244),494),((245,247),250)))),(251,433))),(((((234,246),241),237),243),(240,(248,(490,492))))),397),252))),380)),(((((216,513),510),223),(220,(443,518))),564)),(((((254,((257,262),267)),(274,546)),550),407),((((287,290),638),(((((((314,((316,(318,525)),527)),320),(330,(331,(333,(335,337))))),((((324,551),342),344),339)),(((346,(350,434)),353),495)),523),496)),((288,488),((300,301),309))))),(((360,402),(504,508)),(368,541))),((31,567),641)),285),(((((((15,(18,578)),43),((24,557),561)),((58,373),(((395,((((((735,810),741),791),(769,777)),(751,(782,787))),(801,(((((823,826),(832,851)),(845,846)),(852,(856,865))),860)))),(((563,(587,611)),607),584)),(437,540)))),((((108,(((116,((120,125),389)),117),123)),415),(((238,481),(345,500)),528)),566)),((((52,((170,390),378)),(354,(624,627))),(((185,425),(569,642)),374)),(411,522))),(((((258,439),259),265),275),(544,549)))),(112,417)),((10,((414,507),555)),(((600,(630,679)),(((646,650),683),(((((((654,657),699),(((662,711),704),694)),693),671),(677,(696,720))),715))),(((((645,723),676),(680,689)),(((((((647,686),(681,688)),692),648),(651,685)),(678,(718,719))),((((((652,653),(655,656)),660),702),(659,703)),((((673,675),(698,725)),682),(714,717))))),((((658,(661,709)),(666,(707,708))),712),((668,669),672)))))),(((((((((((((((((((((11,701),(670,716)),721),695),(665,705)),724),684),((795,(798,816)),862)),((728,761),(738,809))),(34,48)),53),(412,562)),(((((((38,598),571),((375,616),593)),(558,560)),580),(47,619)),391)),(((171,175),182),632)),((((60,68),((((84,92),(((109,134),477),(124,213))),388),(210,570))),(((256,384),((268,270),(278,545))),394)),(291,295))),(((348,355),401),640)),575),413),(((((((188,189),(197,198)),((190,194),192)),196),253),(((((364,(366,485)),503),408),((365,506),486)),727)),(((218,222),(219,(((441,442),444),445))),(511,512)))),(((((59,63),(62,66)),(70,386)),(64,65)),67)),(((((12,((325,399),482)),(((((172,424),499),(174,(176,180))),((177,178),179)),524)),(((111,418),483),((289,498),497))),(((((((17,(321,322)),323),((221,(((317,319),526),501)),315)),484),343),(((296,((((((((((297,(298,299)),419),(302,303)),306),(304,(305,547))),307),(308,311)),(313,435)),312),310)),(((326,398),(((328,334),336),(329,332))),((327,553),((338,340),341)))),552)),((292,(293,294)),(((((347,351),349),357),352),356)))),(286,416)))),(((14,432),(((((((255,431),260),261),505),(263,(264,((271,272),273)))),(266,269)),((276,((277,279),281)),((282,(543,548)),(283,284))))),((((51,55),430),56),(554,620)))),(((19,(201,(529,531))),((((54,595),400),377),57)),(((30,32),(((33,217),369),(381,383))),(((((((((73,75),76),77),((((91,463),(466,467)),((93,95),96)),461)),(((((79,(81,(85,87))),423),(89,448)),((454,456),458)),(426,(429,521)))),((((80,421),(82,453)),90),(428,519))),((99,100),101)),(((((((102,103),469),(105,107)),110),(((115,((119,122),451)),118),450)),((113,(474,478)),((((((((126,473),160),((127,129),130)),(((((136,(141,((142,147),154))),139),515),161),((144,(145,((151,155),153))),149))),(((132,133),(135,137)),(((140,516),164),447))),(((143,(146,148)),159),(((150,152),156),157))),517),472))),(((162,280),(166,167)),446))),114)))),(((49,358),((183,(184,186)),436)),195)),(((((21,22),((((((25,582),((371,572),(577,(585,586)))),556),(((44,613),(603,612)),615)),(((((((37,596),39),40),610),42),601),591)),((29,(36,61)),379))),(169,590)),(((23,594),((((27,98),35),581),(573,608))),639)),(46,(((622,623),(626,628)),625)))),((((16,((((199,200),203),204),((206,((209,212),(211,(214,215)))),208))),643),(440,605)),(396,((((409,637),565),(635,636)),(568,(589,631)))))),(539,542))),((799,813),814)),(((((((732,734),747),740),737),((((750,(771,774)),(760,763)),(779,788)),790)),(766,818)),(((733,745),742),((((753,778),(773,(780,786))),(757,812)),789)))),((805,(838,839)),807)),854),859),866),827),(((8,(842,847)),849),857)),((((3,831),837),830),((5,835),829)));
 961: 1 -417638.125 -413795.1507 (0,((((((((((((((((((((((1,(2,834)),828),824),844),7),822),858),855),863),(804,841)),((((((((730,731),746),743),736),792),770),((((752,754),(767,819)),793),((759,811),776))),(765,(781,784)))),796),807),(((((((((((((((((((((((((((4,836),(6,833)),(9,((843,848),850))),821),825),(840,853)),861),864),(((797,800),802),((803,815),817))),((((((729,744),748),(739,808)),(((((755,820),794),768),(756,758)),(((762,764),(783,785)),(772,775)))),749),806)),((((644,((649,691),687)),((((663,710),(((664,706),713),667)),700),((674,722),697))),690),726)),(26,(28,97))),(13,(20,187))),((((((((((72,78),74),((94,468),((462,465),464))),((((((83,86),(420,422)),(88,449)),427),((455,457),459)),460)),520),((121,((((128,(((131,138),(163,165)),514)),471),158),(475,476))),387)),470),(106,502)),((104,359),((191,193),530))),(((((((((((361,532),403),535),(406,533)),534),404),405),362),(367,509)),((363,370),410)),(372,(382,385))))),(((((41,597),592),(((((50,579),588),(576,583)),((173,181),393)),((168,392),(202,((205,479),207))))),((((45,617),(618,634)),(621,(629,633))),559)),(((599,602),606),((604,609),614)))),((((((224,(((((226,537),480),(227,228)),489),(487,538))),(225,438)),229),536),(230,(((((((((231,249),(491,493)),233),(232,251)),(((235,236),239),(((242,244),494),((245,247),250)))),433),(((((234,246),241),237),243),(240,(248,(490,492))))),397),252))),380)),((((((69,71),452),574),376),368),(((254,(((257,262),267),(274,546))),550),(((287,290),(((300,301),309),638)),(((((((314,((316,(318,525)),527)),320),(330,(331,(333,(335,337))))),339),((324,342),344)),(((346,(350,434)),353),551)),((495,496),523)))))),(((((216,513),510),223),(220,(443,518))),564)),(288,(407,488))),(((31,567),641),(((360,402),(504,508)),541))),58),(((((((15,18),578),52),43),(((170,390),(354,(624,627))),(((185,425),(569,642)),374))),((24,557),561)),((((((108,(((116,(120,125)),(123,389)),117)),415),(((238,481),(345,500)),528)),(((378,522),411),566)),(((((258,439),259),265),275),(544,549))),(((285,((395,(((((((735,810),741),791),(769,777)),(782,787)),751),((801,865),((((823,(832,((845,846),851))),826),852),(856,860))))),(((563,(587,611)),607),584))),373),(437,540))))),(286,(((((((645,723),676),(698,725)),((((((652,653),(655,656)),660),702),(659,703)),((673,675),(714,717)))),((((((647,686),(681,688)),692),648),(651,685)),((678,(718,719)),682))),(680,689)),(((658,(661,709)),((666,(707,708)),712)),(668,(669,672)))))),((((((((10,683),((646,650),((((((((654,657),699),((662,704),711)),694),693),671),(677,(696,720))),715))),((600,630),679)),(253,(414,507))),(112,417)),((((12,524),((289,498),497)),(((172,424),((174,(176,180)),499)),((177,178),179))),((((((((17,(321,322)),323),((221,(((317,319),526),501)),315)),484),343),((292,(293,294)),(((((347,351),349),357),352),356))),(((296,(((((((297,(298,299)),419),(302,303)),(304,(305,547))),(307,308)),((306,310),311)),(312,(313,435)))),(((326,552),398),(((328,334),336),(329,332)))),((338,340),341))),(((111,418),483),(((325,399),482),(327,553)))))),((((((((((((((((((((11,701),(670,716)),(695,721)),724),(665,705)),((795,(798,816)),862)),(684,((728,761),(738,809)))),(34,48)),53),(412,(562,580))),391),((((38,598),571),((558,560),(593,616))),((47,619),375))),(((171,175),182),((210,570),632))),(((((60,68),((291,295),384)),394),(((84,92),((109,(134,477)),(124,213))),388)),(((256,(268,270)),545),278))),(((348,355),401),640)),575),555),413),((((((59,63),(62,66)),(70,386)),(64,65)),67),((((188,189),(196,(197,198))),(190,192)),(194,(((((364,(366,485)),503),408),((365,506),486)),727))))),((218,219),((222,(((441,442),444),445)),(511,512))))),416)),(((((51,55),430),(56,554)),620),((((((((255,431),260),261),505),(263,(264,((271,272),273)))),(266,269)),((276,((277,279),281)),((282,(543,548)),(283,284)))),432))),14),(((((((16,((((199,200),203),204),((206,((209,212),(211,(214,215)))),208))),(639,643)),(440,605)),((396,(539,542)),((((409,637),565),(635,636)),((568,(589,631)),590)))),((((((((21,22),((((37,596),39),40),610)),(29,(379,591))),(42,601)),((25,582),(((((44,613),603),615),(371,612)),(556,572)))),169),((((23,(36,61)),594),((35,98),(577,(585,586)))),(((27,573),608),581))),(46,(((622,623),(626,628)),625)))),((49,195),(((183,(184,186)),436),358))),(((((19,531),529),201),(((54,595),400),(57,377))),(((30,32),(((33,217),369),(381,383))),(((((((((73,75),76),77),(((91,463),(466,467)),(((93,95),96),461))),(((((79,(81,(85,87))),423),(89,448)),((454,456),458)),(426,(429,521)))),((((80,421),(82,453)),90),(428,519))),((99,100),101)),(((((102,((103,(105,107)),469)),110),(((115,((119,122),451)),118),450)),((113,(474,478)),(((((((126,160),161),((130,((132,447),(133,(135,137)))),(((((136,(141,((142,147),154))),139),515),(140,516)),(((((143,(146,148)),159),(((150,152),156),157)),517),(((((144,151),155),153),145),149))))),(127,129)),164),473),472))),(((162,280),(166,167)),446))),114)))))),((799,813),814)),(((((((732,734),747),740),737),((((750,(771,774)),(760,763)),(779,788)),790)),(766,818)),(((733,745),742),((753,789),(((757,812),778),(773,(780,786))))))),(805,(838,839))),854),859),866),827),(((8,(842,847)),849),857)),((((3,831),837),830),((5,835),829)));
 962: 1 -398784.8125 -413762.3101 (0,((((((((((((((((((((1,(2,834)),828),824),844),7),822),858),855),863),(804,841)),(((((((730,731),746),743),736),792),(((((752,754),819),793),767),((759,811),776))),(765,(770,(781,784))))),796),((((((((732,734),747),740),737),((((750,(771,774)),(760,763)),(779,788)),790)),(766,818)),(((733,745),742),((753,789),((757,812),((773,(780,786)),778))))),((799,813),814))),(((((((((((((((((((((((((((((4,836),(6,833)),(9,((843,848),850))),821),825),840),861),853),864),((((797,800),802),(803,815)),817)),(((((((729,744),748),(739,808)),((((755,820),794),768),(756,758))),(((762,764),(783,785)),(772,775))),749),806)),((((((644,691),687),649),((((663,(667,710)),((664,706),713)),700),((674,722),697))),690),726)),((13,(20,187)),(26,(28,97)))),((((((((72,78),74),(((((((83,86),(420,422)),(88,449)),427),((455,457),459)),460),(((94,468),((462,465),464)),520))),((121,(((128,158),((((131,138),(163,165)),514),471)),(475,476))),387)),470),(106,502)),((104,359),((191,193),530))),(((((((360,402),(504,508)),363),370),(410,541)),((((((((((361,532),403),535),(406,533)),534),404),405),362),407),(367,509))),(372,(382,385))))),559),((((45,617),(618,634)),(621,(629,633))),(((599,602),606),((604,609),614)))),((41,597),592)),(((((((50,579),588),(576,583)),(173,181)),393),(202,((205,479),207))),(168,392))),(((((((69,71),452),574),(368,376)),(((254,(((257,262),267),(274,546))),550),(((((287,290),638),496),((((((300,301),309),320),(314,((316,(318,525)),527))),(330,(331,(333,(335,337))))),(((324,342),344),339))),(((((346,(350,434)),353),523),551),495)))),((((216,513),510),((220,(443,518)),223)),564)),((((((224,(((((226,537),480),(227,228)),489),(487,538))),(225,438)),229),536),(230,(((((((231,491),249),493),(((232,251),433),(233,(((235,236),239),(((242,244),494),((245,247),250)))))),(((((234,246),241),237),243),(240,(248,(490,492))))),397),252))),380))),((31,567),641)),(288,488)),(58,544)),(((((((15,18),578),52),43),((24,557),561)),((((((108,(((116,(120,125)),(123,389)),117)),415),(((238,481),(345,500)),528)),(((((258,439),259),265),275),549)),((((378,522),(411,540)),437),566)),(((170,390),(354,(624,627))),(((185,425),(569,642)),374)))),((285,(((395,(((((((735,810),741),791),(782,787)),(769,777)),(751,801)),(((((823,(832,((845,846),851))),826),852),(856,865)),860))),(563,611)),(584,(587,607)))),373))),((10,(((646,650),683),(((((((((654,657),699),(662,(704,711))),694),693),671),677),(696,720)),715))),((253,414),507))),(416,(((((((((645,723),676),(698,725)),(673,675)),(714,717)),((((((652,653),(655,656)),660),702),659),703)),((((((647,686),(681,688)),692),648),(651,685)),((678,(718,719)),682))),(680,689)),((((658,(661,709)),((668,(669,672)),712)),666),(707,708))))),(((((((((((((((((((((((11,701),(670,716)),721),695),724),(665,705)),((795,(798,816)),862)),(684,((728,761),(738,809)))),(34,48)),53),(412,562)),(((((((38,598),571),((375,616),593)),(558,560)),580),(47,619)),391)),(((171,175),182),((210,570),632))),(((60,68),((84,92),((((109,134),477),124),213))),(((((256,(268,270)),545),278),388),(((291,295),384),394)))),(((348,355),401),640)),575),555),413),((((((59,63),(62,66)),(64,65)),386),70),67)),(((((188,189),(196,(197,198))),(190,192)),194),(((((364,(366,485)),503),408),((365,506),486)),727))),((218,219),((222,(((441,442),444),445)),(511,512)))),(((12,(((289,498),497),524)),(((172,424),(174,((176,180),499))),((177,178),179))),((((((((17,(321,322)),323),((221,(((317,319),526),501)),315)),484),343),(((296,((((((((((297,(298,299)),419),(302,303)),(304,(305,547))),(307,308)),311),306),(313,435)),312),310)),(((326,552),398),(((328,334),336),(329,332)))),((338,340),341))),((292,(293,294)),(((((347,351),349),357),352),356))),((((111,418),483),(((325,399),482),(327,553))),286)))),((112,417),(600,(630,679))))),((((14,((51,55),430)),56),(554,620)),((((((((255,431),260),261),505),(263,(264,((271,272),273)))),(266,269)),((276,((277,279),281)),((282,(543,548)),(283,284)))),432))),(((19,(201,(529,531))),((((54,595),400),377),57)),(((30,32),(((33,217),369),(381,383))),(((((((((73,75),76),77),(428,519)),(((80,421),(82,453)),90)),((((((79,(81,(85,87))),423),(89,448)),((454,456),458)),(426,(429,521))),((((91,463),(466,467)),96),((93,95),461)))),(((99,100),101),(((162,280),(166,167)),446))),(((((102,(103,(105,107))),469),450),((115,((119,122),451)),118)),(110,((113,(474,478)),((((((126,160),((127,129),((130,(((132,133),135),(137,447))),(((((136,(141,((142,147),154))),139),515),(140,516)),(((((143,(146,148)),159),(((150,152),156),157)),517),(((((144,151),155),153),145),149)))))),161),473),164),472))))),114)))),(((((16,((((199,200),203),204),((206,((209,212),(211,(214,215)))),208))),(639,643)),((396,(((((409,637),565),(635,636)),((568,(589,631)),590)),440)),((539,542),605))),((((((((21,22),((((37,596),39),40),610)),(29,(379,591))),(42,601)),((25,582),((((44,613),((371,612),603)),615),(556,572)))),169),((((23,(36,61)),594),(((27,98),35),(577,(585,586)))),((573,581),608))),(46,(((622,623),(626,628)),625)))),((49,195),(((183,(184,186)),436),358))))),((805,(838,839)),807)),854),859),866),827),(((8,(842,847)),849),857)),((((3,831),837),830),((5,835),829)));
 963: 1 -414670.9688 -413794.844 (0,(((((((((((((((((((((1,(2,834)),828),824),844),7),822),858),855),863),(804,841)),(((((((730,731),746),743),736),792),(((((752,754),819),793),767),((759,811),776))),(765,(770,(781,784))))),796),((((((((((((((((((((((((((((4,836),(6,833)),(9,((843,848),850))),821),825),853),(840,861)),864),((((797,800),802),806),((803,815),817))),(((((729,744),748),(739,808)),(((((755,820),794),768),(756,758)),(((762,764),(783,785)),(772,775)))),749)),(((((644,691),(649,687)),((((663,710),(((664,706),713),667)),700),((674,722),697))),690),726)),((13,(20,187)),(26,(28,97)))),((((((((((72,74),78),((94,468),((462,465),464))),((((((83,86),(420,422)),(88,449)),427),((455,457),459)),460)),520),((121,(((128,158),((((131,138),(163,165)),514),471)),(475,476))),387)),470),(106,502)),((104,359),((191,193),530))),((((((((((((361,532),403),535),362),(406,533)),534),404),405),(367,509)),363),(370,410)),(372,(382,385))))),((((41,597),592),(((599,602),606),((604,609),614))),((((45,617),(618,634)),(621,(629,633))),559))),(((((50,579),(576,583)),(393,588)),(173,181)),((168,392),(202,((205,479),207))))),((((((224,(((((226,537),480),(227,228)),489),(487,538))),(225,438)),229),536),(230,((((((231,(232,249)),(491,493)),((233,(((235,236),239),(((242,244),494),((245,247),250)))),(251,433))),(((((234,246),241),237),243),(240,(248,(490,492))))),397),252))),380)),((((((69,71),452),574),376),368),(((254,(((257,262),267),(274,546))),550),(((((287,290),(((300,301),309),638)),496),((((((314,(316,((318,525),527))),320),(330,(331,(333,(335,337))))),339),((324,342),344)),((((346,(350,434)),353),551),495))),523)))),(((((216,513),510),223),(220,(443,518))),564)),((((288,488),407),541),((360,402),(504,508)))),((31,567),641)),285),(((((((15,18),578),52),43),((24,557),561)),((((((108,(((116,((120,125),389)),117),123)),415),((238,528),((345,500),481))),(((((258,439),259),265),275),(544,549))),(((378,522),411),566)),(((170,390),(354,(624,627))),(((185,425),(569,642)),374)))),((373,((((395,(((((((735,810),741),791),(769,777)),(751,(782,787))),(((((823,826),(832,851)),(845,846)),(852,(856,865))),860)),801)),(563,611)),(587,607)),(437,540))),584))),58),(286,(((((((((645,723),676),(698,725)),(673,675)),(714,717)),(((((652,653),(655,656)),660),702),(659,703))),((((((647,686),(681,688)),692),648),(651,685)),((678,(718,719)),682))),(680,689)),(((658,(661,709)),((666,(707,708)),712)),(668,(669,672)))))),((((((10,(((646,650),683),((((((((654,657),699),((662,711),704)),694),693),671),(677,(696,720))),715))),(600,(630,679))),((253,414),507)),((((12,(((172,424),((174,(176,180)),499)),((177,178),179))),(((289,498),497),524)),((((((((17,(321,322)),323),((221,(((317,319),526),501)),315)),(296,484)),343),(((((((((((297,(298,299)),419),(302,303)),(304,(305,547))),(307,308)),311),(306,310)),(313,435)),312),((338,340),341)),(((326,552),398),(((328,334),336),(329,332))))),(((((347,351),349),357),352),356)),((292,(293,294)),(((325,399),482),(327,553))))),((111,418),483))),(((((((((((((((((((((((11,701),(670,716)),721),695),724),(665,705)),((795,(798,816)),862)),(684,((728,761),(738,809)))),(34,48)),53),(412,562)),(((((((38,598),571),((375,616),593)),(558,560)),580),(47,619)),391)),(((171,175),182),((210,570),632))),((((((60,68),384),394),(((256,(268,270)),545),278)),(((84,92),((109,(134,477)),(124,213))),388)),(291,295))),(((348,355),401),640)),575),555),413),((((364,(366,485)),503),408),((365,506),486))),((((188,189),(196,(197,198))),(190,192)),194)),((((((59,63),(62,66)),(64,65)),386),70),67)),(((218,219),((222,(((441,442),444),445)),(511,512))),727)),(112,417))),416)),(((((51,55),430),56),(554,620)),((((((((255,431),260),261),505),(263,(264,((271,272),273)))),(266,269)),((276,((277,279),281)),((282,(543,548)),(283,284)))),432))),14),((((((((16,((((199,200),203),204),((206,((209,212),(211,(214,215)))),208))),(639,643)),440),(396,((((409,637),565),(635,636)),((568,(589,631)),590)))),((539,542),605)),((((((((21,22),((((37,596),39),40),610)),(29,(379,591))),(42,601)),((25,582),((((44,613),(603,612)),615),((371,572),556)))),169),((((23,(36,61)),594),(577,(585,586))),(((27,98),35),((573,608),581)))),(46,(((622,623),(626,628)),625)))),(((49,((183,(184,186)),436)),358),195)),(((((19,531),529),201),(((54,595),400),(57,377))),(((30,32),(((33,217),369),(381,383))),(((((((((73,75),76),77),(428,519)),(((80,421),(82,453)),90)),((((((79,(81,(85,87))),423),(89,448)),((454,456),458)),(426,(429,521))),((((91,463),(466,467)),96),((93,95),461)))),((99,100),101)),((((((102,469),(103,(105,107))),450),((115,((119,122),451)),118)),(110,((113,(474,478)),(((((((126,160),161),((130,(((132,133),(135,137)),447)),(((((136,(141,((142,147),154))),139),515),(140,516)),(((((143,(146,148)),159),(((150,152),156),157)),517),(((((144,151),155),153),145),149))))),(127,129)),473),164),472)))),(((162,280),(166,167)),446))),114)))))),((799,813),814)),(((((((732,734),747),740),737),((((750,771),790),(779,788)),((760,763),774))),(766,818)),(((733,745),742),((753,789),(((757,812),773),(778,(780,786))))))),((805,(838,839)),807)),854),859),866),827),(((8,(842,847)),849),857)),((((3,831),837),830),((5,835),829)));
 964: 1 -404738 -413749.3734 (0,((((((((((((((((((((1,(2,834)),828),824),844),7),822),858),855),863),(804,841)),((((((((730,731),746),743),736),792),770),(((((752,754),819),793),767),((759,811),776))),(765,(781,784)))),796),((((((((732,734),747),740),737),((((750,774),(760,763)),771),((779,788),790))),(766,818)),(((733,745),742),((753,789),((757,812),((773,(780,786)),778))))),((799,813),814))),((((((((((((((((((((((((((((((4,836),(6,833)),(9,((843,848),850))),821),825),(840,853)),861),864),(((797,800),802),((803,815),817))),((((((729,744),748),(739,808)),(((((755,820),794),768),(756,758)),(((762,764),(783,785)),(772,775)))),749),806)),((((644,691),((649,687),690)),((((663,710),(((664,706),713),667)),700),((674,722),697))),726)),(26,(28,97))),(13,(20,187))),((((((41,597),592),(((((50,579),588),(576,583)),((173,181),393)),((168,392),(202,((205,479),207))))),((((45,617),(618,634)),(621,(629,633))),559)),(((599,602),606),((604,609),614))),((((((((72,78),74),(((((((83,86),(420,422)),(88,449)),427),((455,457),459)),460),(((94,468),((462,465),464)),520))),((121,(((128,158),((((131,138),(163,165)),514),471)),(475,476))),387)),470),(106,502)),((104,359),((191,193),530))),((((((((360,402),(504,508)),363),370),541),(407,410)),(((((((((361,532),403),535),(406,533)),534),404),405),362),(367,509))),(372,(382,385)))))),((((((224,(((((226,537),480),(227,228)),489),(487,538))),(225,438)),229),((230,252),536)),(((((231,249),(491,493)),(((232,251),433),((233,((245,247),250)),(((235,236),239),((242,244),494))))),(((((234,246),241),237),243),(240,(248,(490,492))))),397)),380)),(368,376)),((((69,71),452),574),(((254,(((257,262),267),(274,546))),550),(((((287,290),638),496),((((((300,301),309),320),(314,((316,(318,525)),527))),(330,(331,(333,(335,337))))),(((324,342),344),339))),(((346,(350,434)),353),((495,523),551)))))),(((((216,513),510),223),(220,(443,518))),564)),(288,488)),((31,567),641)),544),58),(((((((15,18),578),52),43),((24,557),561)),((((((108,(((116,((120,125),389)),117),123)),415),(((238,481),(345,500)),528)),566),(((((258,439),259),265),275),549)),((((170,390),(354,(624,627))),(((185,425),(569,642)),374)),(378,(((411,437),540),522))))),((285,((395,((((((735,810),741),791),(769,777)),(751,(782,787))),(801,((((823,(832,((845,846),851))),826),(852,(856,865))),860)))),(((563,(587,611)),607),584))),373))),((((((((645,723),676),(698,725)),(673,675)),((678,682),(714,717))),((((((652,653),(655,656)),660),702),(659,703)),(680,689))),((((((647,686),(681,688)),692),648),(651,685)),(718,719))),(((658,(661,709)),((666,(707,708)),712)),(668,(669,672))))),((((((10,414),507),((253,600),((630,679),(((646,650),683),((((((((654,657),699),(662,(704,711))),694),693),671),(677,(696,720))),715))))),(((12,(((172,424),(174,((176,180),499))),((177,178),179))),(((289,498),497),524)),(((((((((17,(321,322)),(((221,((317,319),526)),501),315)),323),484),343),(((296,(((((((((297,(298,299)),419),(302,303)),(304,(305,547))),(306,307)),311),(308,435)),(312,313)),310)),(((326,552),398),(((328,334),336),(329,332)))),((338,340),341))),(((((347,351),349),357),352),356)),(292,(293,294))),((((111,418),483),(((325,399),482),(327,553))),286)))),((((((((((((((((((((11,701),(670,716)),721),695),724),(665,705)),((34,48),684)),(53,(((728,761),(738,809)),((795,(798,816)),862)))),(412,562)),(((((((38,598),571),((375,616),593)),(558,560)),580),(47,619)),391)),((((171,175),182),632),(210,570))),(((((60,68),((291,295),384)),394),(((84,92),(((109,134),477),(124,213))),388)),(((256,(268,270)),545),278))),(((348,355),401),640)),575),555),413),((((((59,63),(62,66)),(64,65)),386),70),67)),(((((188,189),(197,198)),196),((190,194),192)),(((((364,(366,485)),503),408),((365,506),486)),727))),(((218,222),(219,(((441,442),444),445))),(511,512))),(112,417))),416)),(14,(((((51,55),430),56),(554,620)),((((((((255,431),260),261),505),(263,(264,((271,272),273)))),(266,269)),((276,((277,279),281)),((282,(543,548)),(283,284)))),432)))),(((19,(201,(529,531))),((((54,595),400),377),57)),(((30,32),(((33,217),369),(381,383))),(((((((((73,75),76),77),(428,519)),(((80,421),(82,453)),90)),((((((79,(81,(85,87))),423),(89,448)),((454,456),458)),(426,(429,521))),((((91,463),(466,467)),96),((93,95),461)))),(((99,100),101),(((162,280),(166,167)),446))),(((((102,469),(103,(105,107))),450),((115,((119,122),451)),118)),(110,((113,(474,478)),((((((126,160),((127,129),((130,(((132,133),(135,137)),447)),(((((136,(141,((142,147),154))),139),515),(140,516)),(((((143,(146,148)),159),(((150,152),156),157)),517),(((((144,151),155),153),145),149)))))),161),473),164),472))))),114)))),((49,195),(((183,(184,186)),436),358))),((((((((21,22),((((37,596),39),40),610)),(29,(379,591))),(42,601)),((25,582),((((44,613),(603,612)),615),(371,(556,572))))),169),((((23,(36,61)),594),(((27,98),35),(577,(585,586)))),((573,608),581))),(46,(((622,623),(626,628)),625)))),(((16,(((((199,200),203),204),639),((206,((209,212),(211,(214,215)))),208))),643),((396,(539,542)),(((((409,637),565),(635,636)),((568,(589,631)),590)),(440,605)))))),((805,(838,839)),807)),854),859),866),827),(((8,(842,847)),849),857)),((((3,831),837),830),((5,835),829)));
 965: 1 -400323.3438 -413772.4225 (0,((((((((((((((((((((1,(2,834)),828),824),844),7),822),858),855),863),(804,841)),(((((((730,731),746),743),736),792),(((((752,754),819),793),767),((759,811),776))),((765,(781,784)),770))),796),((((((((732,734),747),740),737),((((750,(771,774)),(760,763)),(779,788)),790)),(766,818)),(((733,745),742),((753,789),((757,812),((773,(780,786)),778))))),((799,813),814))),((((((((((((((((((((((((((((4,836),(6,833)),(9,((843,848),850))),821),825),(840,853)),861),864),(((797,802),800),((803,815),817))),((((((729,744),748),(739,808)),(((((755,820),794),768),(756,758)),(((762,764),(783,785)),(772,775)))),749),806)),(((((644,691),(649,687)),((((663,(667,710)),((664,706),713)),700),((674,722),697))),690),726)),(26,(28,97))),(13,(20,187))),((((((((((72,78),74),((94,468),((462,465),464))),((((((83,86),(420,422)),(88,449)),427),((455,457),459)),460)),520),((121,(((128,158),((((131,138),(163,165)),514),471)),(475,476))),387)),470),(106,502)),(372,(382,385))),((104,359),((191,193),530)))),(((((360,402),(363,(504,508))),370),((407,410),541)),(((((((361,532),403),535),(406,533)),((404,405),534)),362),(367,509)))),(((((41,592),597),(((((50,579),588),(576,583)),((173,181),393)),((168,392),(202,((205,479),207))))),((((45,617),(618,634)),(621,(629,633))),559)),(((599,602),606),((604,609),614)))),((((((224,(((((226,537),480),(227,228)),489),(487,538))),(225,438)),229),536),(230,((((((231,249),(491,493)),(((232,251),433),(233,(((235,236),239),(((242,244),494),((245,247),250)))))),(((((234,246),241),237),243),(240,(248,(490,492))))),397),252))),380)),((((69,71),452),((368,574),376)),(((254,(((257,262),267),(274,546))),550),(((((287,290),638),496),((((((300,301),309),320),(314,((316,(318,525)),527))),(330,(331,(333,(335,337))))),(((324,342),344),339))),(((346,(350,434)),353),((495,523),551)))))),(((((216,513),510),223),(220,(443,518))),564)),(288,488)),((31,567),641)),544),285),((((((((15,18),578),52),43),((24,557),561)),((((170,390),(354,(624,627))),(((185,425),(569,642)),374)),566)),(((((108,(((116,((120,125),389)),117),123)),415),(((238,481),(345,500)),528)),(((((258,439),259),265),275),549)),((378,522),411))),((373,(437,540)),(((395,((((((735,810),741),791),(769,777)),(751,(782,787))),(801,(((((823,(832,((845,846),851))),826),852),(856,865)),860)))),(563,611)),(584,(587,607)))))),58),(((((((((((10,(((646,650),683),(((((((654,657),699),((662,704),711)),(693,694)),677),(696,720)),(671,715)))),((600,630),679)),(((289,498),497),524)),(414,507)),((12,(((172,424),((174,(176,180)),499)),((177,178),179))),(112,417))),(((((((((((((((((11,701),(670,716)),721),695),724),(665,705)),((684,((728,761),(738,809))),((795,(798,816)),862))),(34,48)),53),(412,562)),((((((38,598),571),(((375,616),593),(558,560))),580),(47,619)),391)),((((60,68),((84,92),((((109,134),477),124),213))),((((256,(268,270)),545),278),(((291,295),384),394))),(((((348,355),401),640),575),388))),((((171,175),182),(210,570)),632)),555),413),(((((((59,63),(62,66)),(64,65)),386),70),67),(((((188,189),(196,(197,198))),(190,192)),194),(((((364,(366,485)),503),408),((365,506),486)),727)))),((((218,219),(((441,442),444),445)),222),(511,512)))),((((((((17,(321,322)),323),((221,(((317,319),526),501)),315)),484),343),(((296,(((((((((297,(298,299)),419),(302,303)),(304,(305,547))),(307,308)),311),306),((312,313),435)),310)),(((326,552),398),(((328,334),336),(329,332)))),((338,340),341))),(((((347,351),349),357),352),356)),(((111,418),483),((292,(293,294)),(((325,399),482),(327,553)))))),253),(286,416)),(((((51,554),430),(55,56)),620),((((((((255,431),260),261),505),(263,(264,((271,272),273)))),(266,269)),((276,((277,279),281)),((282,(543,548)),(283,284)))),432))),(((((((((645,723),676),(698,725)),(673,675)),(714,717)),(((((652,653),(655,656)),660),702),(659,703))),((((((647,686),(681,688)),692),648),(651,685)),((678,(718,719)),682))),(680,689)),(((658,(661,709)),((666,(707,708)),712)),(668,(669,672)))))),14),((((((16,((((199,200),203),204),((206,((209,212),(211,(214,215)))),208))),(639,643)),(396,((((((409,637),565),(635,636)),(568,590)),(589,631)),((440,605),(539,542))))),((((((((21,22),((((37,596),39),40),610)),(29,(379,591))),(42,601)),((25,582),(((((44,613),603),615),(371,612)),(556,572)))),169),(((23,((36,61),594)),((35,98),(577,(585,586)))),(((27,573),608),581))),(46,(((622,623),(626,628)),625)))),((49,195),(((183,(184,186)),436),358))),(((((19,531),529),201),(((54,595),400),(57,377))),(((30,32),(((33,217),369),(381,383))),(((((((((73,75),76),77),(428,519)),((((80,421),(82,453)),90),96)),((((((79,(81,(85,87))),423),(89,448)),((454,456),458)),(426,(429,521))),(((91,463),(466,467)),((93,95),461)))),(((99,100),101),(((162,280),(166,167)),446))),(((((102,(103,(105,107))),469),450),((115,((119,122),451)),118)),(110,((113,(474,478)),((((((126,160),((127,129),((130,(((132,133),(135,137)),447)),(((((136,(141,((142,147),154))),139),515),(140,516)),(((((143,(146,148)),159),(((150,152),156),157)),517),(((((144,151),155),153),145),149)))))),161),473),164),472))))),114)))))),((805,(838,839)),807)),854),859),866),827),(((8,(842,847)),849),857)),((((3,831),837),830),((5,835),829)));
 966: 3 -402944.875 -413833.2431 (0,(((((((((((((((((((((1,(2,834)),828),824),844),7),822),858),855),863),(804,841)),((((((((730,731),746),743),736),792),770),(((((752,754),819),793),767),((759,811),776))),(765,(781,784)))),796),((((((((732,734),747),740),737),(((750,(771,774)),(760,763)),((779,788),790))),(766,818)),(((733,745),742),((((753,778),(780,786)),(757,812)),(773,789)))),((799,813),814))),(((((((((((((((((((((((((((4,836),(6,833)),(9,((843,848),850))),821),825),853),861),864),840),((((797,800),802),(803,815)),817)),((((((729,744),748),(739,808)),(((((755,820),794),768),(756,758)),(((762,764),(783,785)),(772,775)))),749),806)),((((644,((649,691),687)),((((663,710),(((664,706),713),667)),700),((674,722),697))),690),726)),(26,(28,97))),(13,(20,187))),((((((((((72,78),74),((94,468),((462,465),464))),((((((83,86),(420,422)),(88,449)),427),((455,457),459)),460)),520),((121,(((128,158),((((131,138),(163,165)),514),471)),(475,476))),387)),((104,470),(106,502))),(372,(382,385))),(((191,193),530),359)),((((((((((361,532),403),(362,535)),(406,533)),534),404),405),(367,509)),363),(370,410)))),(((((41,592),597),(((50,(173,181)),((393,588),((576,583),579))),((168,392),(202,((205,479),207))))),((((45,617),(618,634)),(621,(629,633))),559)),(((599,602),606),((604,609),614)))),(((((((69,71),452),574),376),368),((254,(((257,262),267),((274,550),546))),(((287,290),(((300,301),309),638)),(((((((314,((316,(318,525)),527)),320),(330,(331,(333,(335,337))))),339),((324,342),344)),(((((346,(350,434)),353),523),551),495)),496)))),380)),(((((216,513),510),((220,(443,518)),223)),564),(((((224,(((((226,537),480),(227,228)),489),(487,538))),(225,438)),229),536),(230,((((((231,(232,249)),(491,493)),(((233,((245,247),250)),(((235,236),239),((242,244),494))),(251,433))),(((((234,246),241),237),243),(240,(248,(490,492))))),397),252))))),288),((((360,402),(504,508)),(407,488)),541)),((31,567),641)),285),(((((15,(18,578)),((24,557),561)),43),(373,((((395,(((((((735,810),741),791),(769,777)),(782,787)),(751,(801,865))),((((823,(832,((845,846),851))),826),852),(856,860)))),563),((584,(587,611)),607)),(437,540)))),((((52,374),((185,425),(569,642))),(((170,390),(354,(624,627))),(378,(411,522)))),(((((108,(((116,((120,125),389)),117),123)),528),415),(((238,481),(345,500)),566)),(((((258,439),259),265),275),(544,549)))))),58),(((((((10,(((646,650),683),((((((((654,657),699),((662,711),704)),(693,694)),671),677),(696,720)),715))),((600,679),630)),((((((((((17,(321,322)),323),((221,(((317,319),526),501)),315)),484),343),((292,(293,294)),(((((347,351),349),357),352),356))),(((296,((((((((297,(298,299)),419),(302,303)),(304,(305,547))),(((306,310),311),307)),308),435),(312,313))),(((326,552),398),(((328,334),336),(329,332)))),((327,553),((338,340),341)))),((((172,424),(174,((176,180),499))),((177,178),179)),(((289,498),497),524))),(((111,418),((325,399),482)),483)),(253,((414,507),555)))),((((((((((((((((((((((((11,701),(670,716)),721),695),724),(665,705)),((795,(798,816)),862)),(684,((728,761),(738,809)))),(34,48)),53),(412,562)),((210,570),632)),(((((((((38,598),571),(593,616)),((558,560),580)),(47,619)),375),((171,175),182)),391),384)),(((60,68),394),(((256,(268,270)),545),278))),(((84,92),((109,(134,477)),(124,213))),388)),(291,295)),(((348,355),401),640)),575),(((218,222),(219,(((441,442),444),445))),(511,512))),((((364,(366,485)),503),408),((365,486),506))),413),((((188,189),(196,(197,198))),(190,192)),194)),((112,417),727)),((((((59,63),(62,66)),(64,65)),386),70),67))),(286,416)),((((51,430),(55,56)),(554,620)),((((((((255,431),260),261),505),(263,(264,((271,272),273)))),(266,269)),((276,((277,279),281)),((282,(543,548)),(283,284)))),432))),(12,(((((((((645,723),676),(698,725)),(673,675)),(714,717)),(((((652,653),(655,656)),660),702),(659,703))),((((((647,686),(681,688)),692),648),(651,685)),((678,(718,719)),682))),(680,689)),(((658,(661,709)),((668,(669,672)),712)),(666,(707,708))))))),14),(((((((16,((((199,200),203),204),((206,((209,212),(211,(214,215)))),208))),(639,643)),440),((396,(539,542)),(((((409,637),565),(635,636)),((568,(589,631)),590)),605))),((((((((21,22),((((37,596),39),40),610)),(29,(379,591))),(42,601)),(((25,582),(((44,613),(603,612)),615)),((371,572),556))),169),((((27,98),35),(((573,(585,586)),577),581)),608)),((23,(36,61)),((46,(((622,623),(626,628)),625)),594)))),((((183,(184,186)),436),358),195)),((((19,(529,531)),(((30,32),((((33,217),369),(381,383)),201)),(((((((((73,75),76),77),(((((91,463),(466,467)),96),(93,461)),95)),(((((79,(81,(85,87))),423),(89,448)),((454,456),458)),(426,(429,521)))),((((80,421),(82,453)),90),(428,519))),(((99,100),101),(((162,280),(166,167)),446))),((((((102,103),469),(105,107)),110),(((115,((119,122),451)),118),450)),((113,(474,478)),((((((126,160),((127,129),((130,(((132,133),(135,137)),447)),((((136,(141,((142,147),154))),139),515),(((140,516),((((143,(146,148)),159),(((150,152),156),157)),517)),(((((144,151),155),153),145),149)))))),161),473),164),472)))),114))),(((54,595),400),(57,377))),49)))),((805,(838,839)),807)),854),859),866),857),827),((8,(842,847)),849)),((((3,831),837),830),((5,835),829)));
 967: 1 -402619.9688 -413796.797 (0,(((((((((((((((((((((1,(2,834)),828),824),844),7),822),858),855),863),(804,841)),(((((((730,731),746),743),736),792),(((((752,754),819),793),767),((759,811),776))),(765,(770,(781,784))))),796),((((((((((((((((((((((((((((4,836),(6,833)),(9,((843,848),850))),821),825),853),(840,861)),864),((((797,800),802),806),((803,815),817))),(((((729,744),748),(739,808)),(((((755,820),794),768),(756,758)),(((762,764),(783,785)),(772,775)))),749)),(((((644,691),(649,687)),((((663,710),(((664,706),713),667)),700),((674,722),697))),690),726)),((13,(20,187)),(26,(28,97)))),((((((((((72,74),78),((94,468),((462,465),464))),((((((83,86),(420,422)),(88,449)),427),((455,457),459)),460)),520),((121,(((128,158),((((131,138),(163,165)),514),471)),(475,476))),387)),470),(106,502)),((104,359),((191,193),530))),((((((((((((361,532),403),535),362),(406,533)),534),404),405),(367,509)),363),(370,410)),(372,(382,385))))),((((41,597),592),(((599,602),606),((604,609),614))),((((45,617),(618,634)),(621,(629,633))),559))),(((((50,579),(576,583)),(393,588)),(173,181)),((168,392),(202,((205,479),207))))),((((((224,(((((226,537),480),(227,228)),489),(487,538))),(225,438)),229),536),(230,((((((231,(232,249)),(491,493)),((233,(((235,236),239),(((242,244),494),((245,247),250)))),(251,433))),(((((234,246),241),237),243),(240,(248,(490,492))))),397),252))),380)),((((((69,71),452),574),376),368),(((254,(((257,262),267),(274,546))),550),(((((287,290),(((300,301),309),638)),496),((((((314,(316,((318,525),527))),320),(330,(331,(333,(335,337))))),339),((324,342),344)),((((346,(350,434)),353),551),495))),523)))),(((((216,513),510),223),(220,(443,518))),564)),((((288,488),407),541),((360,402),(504,508)))),((31,567),641)),285),(((((((15,18),578),52),43),((24,557),561)),(((((((108,(((116,((120,125),389)),117),123)),415),((238,528),((345,500),481))),(((((258,439),259),265),275),(544,549))),(((378,522),411),566)),((170,390),(354,(624,627)))),(((185,425),(569,642)),374))),((373,((((395,(((((((735,810),741),791),(769,777)),(751,(782,787))),(((((823,826),(832,851)),(845,846)),(852,(856,865))),860)),801)),(563,611)),(587,607)),(437,540))),584))),58),(286,(((((((((645,723),676),(698,725)),(673,675)),(714,717)),(((((652,653),(655,656)),660),702),(659,703))),((((((647,686),(681,688)),692),648),(651,685)),((678,(718,719)),682))),(680,689)),(((658,(661,709)),((666,(707,708)),712)),(668,(669,672)))))),((((((10,(((646,650),683),((((((((654,657),699),((662,711),704)),694),693),671),(677,(696,720))),715))),((600,679),630)),((253,414),507)),((((12,(((172,424),((174,(176,180)),499)),((177,178),179))),(((289,498),497),524)),((((((((17,(321,322)),323),((221,(((317,319),526),501)),315)),(296,484)),343),(((((((((((297,(298,299)),419),(302,303)),(304,(305,547))),(307,308)),311),(306,310)),(313,435)),312),((338,340),341)),(((326,552),398),(((328,334),336),(329,332))))),(((((347,351),349),357),352),356)),((292,(293,294)),(((325,399),482),(327,553))))),((111,418),483))),(((((((((((((((((((((((11,701),(670,716)),721),695),724),(665,705)),((795,(798,816)),862)),(684,((728,761),(738,809)))),(34,48)),53),(412,562)),(((((((38,598),571),((375,616),593)),(558,560)),580),(47,619)),391)),(((171,175),182),((210,570),632))),((((((60,68),384),394),(((256,(268,270)),545),278)),(((84,92),((109,(134,477)),(124,213))),388)),(291,295))),(((348,355),401),640)),575),555),413),((((364,(366,485)),503),408),((365,506),486))),((((188,189),(196,(197,198))),(190,192)),194)),((((((59,63),(62,66)),(64,65)),386),70),67)),(((218,219),((222,(((441,442),444),445)),(511,512))),727)),(112,417))),416)),(((((51,55),430),56),(554,620)),((((((((255,431),260),261),505),(263,(264,((271,272),273)))),(266,269)),((276,((277,279),281)),((282,(543,548)),(283,284)))),432))),14),(((((((16,((((199,200),203),204),((206,((209,212),(211,(214,215)))),208))),(639,643)),440),(396,(((((409,637),565),(635,636)),((568,(589,631)),590)),((539,542),605)))),((((((((21,22),((((37,596),39),40),610)),(29,(379,591))),(42,601)),((25,582),((((44,613),(603,612)),615),((371,572),556)))),169),((((23,(36,61)),594),(577,(585,586))),(((27,98),35),((573,608),581)))),(46,(((622,623),(626,628)),625)))),(((49,((183,(184,186)),436)),358),195)),(((((19,531),529),201),(((54,595),400),(57,377))),(((30,32),(((33,217),369),(381,383))),(((((((((73,75),76),77),(428,519)),(((80,421),(82,453)),90)),((((((79,(81,(85,87))),423),(89,448)),((454,456),458)),(426,(429,521))),((((91,463),(466,467)),96),((93,95),461)))),((99,100),101)),((((((102,469),(103,(105,107))),450),((115,((119,122),451)),118)),(110,((113,(474,478)),(((((((126,160),161),((130,(((132,133),(135,137)),447)),(((((136,(141,((142,147),154))),139),515),(140,516)),(((((143,(146,148)),159),(((150,152),156),157)),517),(((((144,151),155),153),145),149))))),(127,129)),473),164),472)))),(((162,280),(166,167)),446))),114)))))),((799,813),814)),(((((((732,734),747),740),737),((((750,771),790),(779,788)),((760,763),774))),(766,818)),(((733,745),742),((753,789),(((757,812),773),(778,(780,786))))))),((805,(838,839)),807)),854),859),866),827),(((8,(842,847)),849),857)),((((3,831),837),830),((5,835),829)));
 968: 1 -414703.625 -413796.5388 (0,((((((((((((((((((((1,(2,834)),828),824),844),7),822),858),855),863),(804,841)),((((((730,731),746),743),736),792),((((((752,754),819),793),767),((759,811),776)),((765,(781,784)),770)))),796),((((((((732,734),747),740),737),(((750,(771,774)),(760,763)),((779,788),790))),(766,818)),((((733,745),742),753),(((757,812),(778,(780,786))),(773,789)))),((799,813),814))),(((((((((((((((((((((((((((((4,836),(6,833)),(9,((843,848),850))),821),825),861),853),864),(806,840)),((((797,800),802),(803,815)),817)),(((((729,748),744),(739,808)),(((((755,820),794),768),(756,758)),(((762,764),(783,785)),(772,775)))),749)),(((((644,691),(649,687)),(((663,(667,(700,710))),((664,706),713)),((674,722),697))),690),726)),(26,(28,97))),(13,(20,187))),((((((((((72,78),74),((94,468),((462,465),464))),((((((83,86),(420,422)),(88,449)),427),((455,457),459)),460)),520),((121,(((128,158),((((131,138),514),(163,165)),471)),(475,476))),387)),470),(106,502)),((104,359),((191,193),530))),(((((((((((361,532),403),(362,535)),(406,533)),534),404),405),(367,509)),363),(370,410)),(372,(382,385))))),(((((45,617),(618,634)),(621,(629,633))),559),(((599,602),606),((604,609),614)))),(((((41,592),597),((393,588),((576,583),579))),(50,(173,181))),((168,392),(202,((205,479),207))))),((((((224,(((((226,537),480),(227,228)),489),(487,538))),225),(229,438)),536),(230,(((((((231,(491,493)),(232,249)),233),((((235,236),239),(((242,244),494),((245,247),250))),(251,433))),(((((234,246),241),237),243),(240,(248,(490,492))))),397),252))),380)),((((69,71),452),((368,574),376)),(((254,(((257,262),267),(274,546))),550),(((287,290),(((300,301),309),638)),(((((((314,((316,(318,525)),527)),320),(330,(331,(333,(335,337))))),339),((324,342),344)),(((((346,(350,434)),353),551),523),495)),496))))),(((((216,513),510),223),(220,(443,518))),564)),(288,(407,488))),(((31,567),641),(((360,402),(504,508)),541))),285),(((((15,(18,578)),((24,557),561)),43),(((((52,374),((185,425),(569,642))),((170,390),(354,(624,627)))),(378,(411,522))),((((((108,(((116,((120,125),389)),117),123)),528),415),((238,481),(345,500))),566),(((((258,439),259),265),275),(544,549))))),(373,(((395,((((((735,810),741),791),(769,777)),(751,(782,787))),(801,(((((823,(832,((845,846),851))),826),852),(856,865)),860)))),(((563,(587,611)),607),584)),(437,540))))),58),(((((((((10,(((646,650),683),((((((((654,657),699),(662,(704,711))),(693,694)),671),677),(696,720)),715))),((600,679),630)),(253,((414,507),555))),(112,417)),(((((((((17,(321,322)),323),((221,(((317,319),526),501)),315)),343),(((296,(((((((((297,(298,299)),419),(302,303)),(304,(305,547))),(307,308)),311),306),(312,(313,435))),310)),(((326,552),398),(((328,334),336),(329,332)))),((338,340),341))),(((((347,351),349),357),352),356)),((292,(293,294)),484)),(((111,418),483),(327,553))),((((172,424),((174,(176,180)),499)),((177,178),179)),(((289,498),497),524)))),((((((((((((((((((11,701),(670,716)),721),695),724),(665,705)),((795,(798,816)),862)),(684,((728,761),(738,809)))),(34,48)),53),(412,562)),((210,570),632)),(((((((38,598),571),((375,616),593)),((558,560),580)),(47,619)),391),((171,175),182))),(((((60,68),(291,295)),394),((((256,(268,270)),545),278),384)),(((84,92),((109,(134,477)),(124,213))),388))),(((348,355),401),640)),575),((((((59,63),(62,66)),(70,386)),(64,65)),67),(((((188,189),(196,(197,198))),(190,192)),194),(((((364,(366,485)),503),408),((365,506),486)),727)))),(((218,219),((222,(((441,442),444),445)),(511,512))),413))),(12,((325,399),482))),(286,416)),(((((((((645,723),676),(698,725)),(673,675)),(714,717)),(((((652,653),(655,656)),660),702),(659,703))),((((((647,686),(681,688)),692),648),(651,685)),((678,(718,719)),682))),(680,689)),(((658,661),(((666,709),(707,708)),712)),(668,(669,672)))))),(((((51,55),430),56),(554,620)),((((((((255,431),260),261),505),(263,(264,((271,272),273)))),(266,269)),((276,((277,279),281)),((282,(543,548)),(283,284)))),432))),14),(((((((16,((((199,200),203),204),((206,((209,212),(211,(214,215)))),208))),(639,643)),440),((396,(539,542)),(((((409,637),565),(635,636)),((568,(589,631)),590)),605))),((((((((21,22),((((37,596),39),40),610)),(29,(379,591))),(42,601)),((25,582),((((44,613),(603,612)),615),(371,(556,572))))),169),(((((23,594),36),61),(577,(585,586))),(((27,98),35),((573,608),581)))),(46,(((622,623),(626,628)),625)))),(((49,358),((183,(184,186)),436)),195)),((((19,(529,531)),201),(((54,595),400),(57,377))),(((30,32),(((33,217),369),(381,383))),(((((((((73,75),76),77),(428,519)),(((80,421),(82,453)),90)),((((((79,(81,(85,87))),423),(89,448)),((454,456),458)),(426,(429,521))),((((91,463),(466,467)),(93,461)),(95,96)))),((99,100),101)),(((((((102,(103,(105,107))),469),110),450),((115,((119,122),451)),118)),((113,(474,478)),((((((126,160),((127,129),((130,(((132,133),135),(137,((140,516),447)))),((((136,(141,((142,147),154))),139),515),(((((143,(146,148)),159),(((150,152),156),157)),517),(((((144,151),155),153),145),149)))))),161),473),164),472))),(((162,280),(166,167)),446))),114)))))),((805,(838,839)),807)),854),859),866),827),(((8,(842,847)),849),857)),((((3,831),837),830),((5,835),829)));
 969: 2 -403883.625 -413796.8931 (0,(((((((((((((((((((((1,(2,834)),828),824),844),7),822),858),855),863),(804,841)),(((((((730,731),746),743),736),792),(((((752,754),819),793),767),((759,811),776))),((765,(781,784)),770))),796),((((((((732,734),747),740),737),((((750,(771,774)),(760,763)),(779,788)),790)),(766,818)),(((733,745),742),((753,789),((757,812),((773,(780,786)),778))))),((799,813),814))),((((((((((((((((((((((((((((((4,836),(6,833)),(9,((843,848),850))),821),825),(840,853)),861),864),(((797,800),802),((803,815),817))),((((((729,748),744),(739,808)),(((((755,820),794),768),(756,758)),(((762,764),(783,785)),(772,775)))),749),806)),((((((644,691),687),649),((((663,(667,710)),((664,706),713)),700),((674,722),697))),690),726)),(26,(28,97))),(13,(20,187))),((((((((((72,78),74),((94,468),((462,465),464))),((((((83,86),(420,422)),(88,449)),427),((455,457),459)),460)),520),((121,(((128,158),((((131,138),(163,165)),514),471)),(475,476))),387)),470),(106,502)),(((104,530),(191,193)),359)),((((((((((((361,532),403),535),362),(406,533)),534),404),405),(367,509)),363),(370,410)),(372,(382,385))))),(((((41,592),597),(((50,(173,181)),((393,588),((576,583),579))),((168,392),(202,((205,479),207))))),((((45,617),(618,634)),(621,(629,633))),559)),(((599,602),606),((604,609),614)))),(288,(407,488))),(((((((69,71),452),574),376),368),(((254,(((257,262),267),(274,546))),550),((((287,290),638),((300,301),309)),((((((((314,((316,(318,525)),527)),320),(330,(331,(333,(335,337))))),339),344),(324,342)),((((346,(350,434)),353),523),551)),(495,496))))),((((((224,(((((226,537),480),(227,228)),489),(487,538))),225),(229,438)),536),(230,((((((231,249),(491,493)),(((232,251),433),(233,(((235,236),239),(((242,244),494),((245,247),250)))))),(((((234,246),241),237),243),(240,(248,(490,492))))),397),252))),380))),(((((216,513),510),223),(220,(443,518))),564)),(((360,402),(504,508)),541)),((31,567),641)),285),(((((15,(18,578)),((24,557),561)),43),((((((52,(569,642)),(170,390)),(354,(624,627))),((185,425),374)),(378,(411,522))),(((((108,(((116,((120,125),389)),117),123)),528),415),(((238,481),(345,500)),566)),(((((258,439),259),265),275),(544,549))))),((373,(437,540)),(((395,(((((((735,810),741),791),(782,787)),(769,777)),(751,801)),(((((823,(832,((845,846),851))),826),852),(856,865)),860))),(563,611)),(584,(587,607)))))),58),((((((((645,723),676),(698,725)),(((673,675),682),(714,717))),(((((652,653),(655,656)),660),702),(659,703))),((((((647,686),(681,688)),692),648),(651,685)),(678,(718,719)))),(680,689)),(((658,(661,709)),((666,(707,708)),712)),(668,(669,672))))),((((((10,((414,507),555)),(((646,(650,683)),((((((((654,657),699),(662,(704,711))),(693,694)),671),677),(696,720)),715)),679)),(((112,417),(253,600)),630)),((((12,(((289,498),497),524)),(((172,424),(174,((176,180),499))),((177,178),179))),((111,418),483)),(((((((17,(321,322)),323),((221,(((317,319),526),501)),315)),343),(((296,((((((((((297,(298,299)),419),(302,303)),(304,(305,547))),(307,308)),311),306),(313,435)),312),310)),(((326,552),398),(((328,334),336),(329,332)))),((338,340),341))),(((292,(293,294)),484),(((((347,351),349),357),352),356))),(((325,399),482),(327,553))))),((((((((((((((((((((((11,701),(670,716)),721),695),724),(665,705)),684),(34,48)),(((728,761),(738,809)),((795,(798,816)),862))),53),(412,562)),(((((((38,598),571),((375,616),593)),(558,560)),580),(47,619)),391)),(((171,175),182),((210,570),632))),(((60,68),394),(((256,(268,270)),545),278))),(291,295)),(((84,92),(((109,134),477),(124,213))),(384,388))),(((348,355),401),640)),575),(((218,222),(219,(((441,442),444),445))),(511,512))),((((((364,(366,485)),503),408),((365,506),486)),727),413)),((((188,189),(196,(197,198))),(190,192)),194)),(((((59,63),(62,66)),(70,386)),(64,65)),67))),(286,416))),(14,(((((51,55),430),56),(554,620)),((((((((255,431),260),261),505),(263,(264,((271,272),273)))),(266,269)),((276,((277,279),281)),((282,(543,548)),(283,284)))),432)))),(((((19,531),529),201),((((54,595),400),377),57)),(((30,32),(((33,217),369),(381,383))),(((((((((73,75),76),77),((((91,463),(466,467)),((93,95),96)),461)),(((((79,(81,(85,87))),423),(89,448)),((454,456),458)),(426,(429,521)))),((((80,421),(82,453)),90),(428,519))),((99,100),101)),(((((102,((103,(105,107)),469)),110),(((115,((119,122),451)),118),450)),((113,(474,478)),((((((126,160),((127,129),((130,(((132,133),(135,137)),447)),(((((136,(141,((142,147),154))),139),515),(140,516)),(((((143,(146,148)),159),(((150,152),156),157)),517),(((((144,151),155),153),145),149)))))),161),164),473),472))),(((162,280),(167,446)),166))),114)))),((49,195),(((183,(184,186)),436),358))),((((((((21,22),((((37,596),39),40),610)),(29,(379,591))),(42,601)),((25,582),((((44,613),(603,612)),615),((371,572),556)))),169),((((23,(36,61)),594),(((27,98),35),(577,(585,586)))),((573,608),581))),(46,(((622,623),(626,628)),625)))),(((16,((((199,200),203),204),((206,((209,212),(211,(214,215)))),208))),(639,643)),((396,(539,542)),(((((409,637),565),(635,636)),((568,(589,631)),590)),(440,605)))))),((805,(838,839)),807)),854),859),866),857),827),((8,(842,847)),849)),((((3,831),837),830),((5,835),829)));
 970: 2 -413086.875 -413755.4905 (0,((((((((((((((((((((1,(2,834)),828),824),844),7),822),858),855),863),(804,841)),((((((((730,731),746),743),736),792),770),(((((752,754),819),793),767),((759,811),776))),(765,(781,784)))),796),((((((((732,734),747),740),737),((((750,(771,774)),(760,763)),(779,788)),790)),(766,818)),(((733,745),742),((753,789),((757,812),((773,(780,786)),778))))),((799,813),814))),(((((((((((((((((((((((((((((4,836),(6,833)),(9,((843,848),850))),821),825),840),853),861),864),((((797,800),802),(803,815)),817)),((((644,691),(649,(687,690))),((((663,(667,710)),((664,706),713)),700),((674,722),697))),726)),((((((729,744),748),(739,808)),(((((755,820),794),768),(756,758)),(((762,764),(783,785)),(772,775)))),749),806)),((13,(20,187)),(26,(28,97)))),(((((((((((72,74),78),((94,468),((462,465),464))),((((((83,86),(420,422)),(88,449)),427),((455,457),459)),460)),520),((121,(((128,158),((((131,138),(163,165)),514),471)),(475,476))),387)),470),(106,502)),(372,(382,385))),((104,359),((191,193),530))),(((((360,402),(363,(504,508))),370),((407,410),541)),(((((((((361,532),403),535),(406,533)),534),404),405),362),(367,509))))),(((((41,592),597),(((((50,588),579),(576,583)),((173,181),393)),((168,392),(202,((205,479),207))))),((((45,617),(618,634)),(621,(629,633))),559)),(((599,602),606),((604,609),614)))),((((((224,(((((226,537),480),(227,228)),489),(487,538))),(225,438)),229),((230,252),536)),((((((231,249),(491,493)),((232,251),(233,(((235,236),239),(((242,244),494),((245,247),250)))))),433),(((((234,246),241),237),243),(240,(248,(490,492))))),397)),380)),((((((69,71),452),574),376),368),(((254,(((257,262),267),(274,546))),550),(((((287,290),638),496),((((((300,301),309),320),(314,((316,(318,525)),527))),(330,(331,(333,(335,337))))),(((324,342),344),339))),(((346,(350,434)),353),((495,523),551)))))),(((((216,513),510),223),(220,(443,518))),564)),(288,488)),((31,567),641)),544),58),(((((((15,18),578),52),43),((24,557),561)),((((((108,(((116,((120,125),389)),117),123)),528),415),(((238,481),(345,500)),566)),((((258,439),259),265),275)),(((((170,390),549),(354,(624,627))),(((185,425),(569,642)),374)),(378,((411,522),(437,540)))))),(285,(373,(((395,((((((735,810),741),791),(769,777)),(751,(782,787))),(801,(((((823,(832,((845,846),851))),826),852),(856,865)),860)))),611),(((563,587),607),584)))))),(((((((((645,723),676),(698,725)),(673,675)),(714,717)),(((((652,653),(655,656)),660),702),(659,703))),((((((647,686),(681,688)),692),648),(651,685)),((678,(718,719)),682))),(680,689)),((658,(666,(707,708))),((661,709),((668,(669,672)),712))))),((((((10,(414,507)),(112,417)),(253,(((600,679),630),(((646,650),683),((((((((654,657),699),((662,704),711)),(693,694)),671),677),(696,720)),715))))),(((12,(((172,424),(174,((176,180),499))),((177,178),179))),(((289,498),497),524)),((((((((17,(321,322)),(((221,((317,319),526)),501),315)),323),484),343),(((296,(((((((((297,(298,299)),419),(302,303)),(304,(305,547))),(306,307)),(308,311)),310),(313,435)),312)),(((326,552),398),(((328,334),336),(329,332)))),((338,340),341))),((292,(293,294)),(((((347,351),349),357),352),356))),((((111,418),483),(((325,399),482),(327,553))),286)))),((((((((((((((((((((11,701),(670,716)),721),695),724),(665,705)),((795,(798,816)),862)),(684,((728,761),(738,809)))),(34,48)),53),(412,562)),(((((((38,598),571),((375,616),593)),(558,560)),580),(47,619)),391)),(((171,175),182),((210,570),632))),((((((60,68),384),394),(((256,(268,270)),545),278)),(((84,92),((109,(134,477)),(124,213))),388)),(291,295))),(((348,355),401),640)),575),555),413),((((((59,63),(62,66)),(70,386)),(64,65)),67),((((188,189),(196,(197,198))),(190,192)),(194,(((((364,(366,485)),503),408),((365,506),486)),727))))),((218,219),((222,(((441,442),444),445)),(511,512))))),416)),(((51,55),430),(56,554))),((((((((255,431),260),261),505),(263,(264,((271,272),273)))),(266,269)),((276,((277,279),281)),((282,(543,548)),(283,284)))),432)),(14,620)),((((((16,((((199,200),203),204),((206,((209,212),(211,(214,215)))),208))),(639,643)),((396,((440,605),(539,542))),((((409,637),565),(635,636)),((568,(589,631)),590)))),((((((((21,22),((((37,596),39),40),610)),(29,(379,591))),(42,601)),((25,582),((((44,613),(603,612)),615),(371,(556,572))))),((23,(36,61)),(((27,98),35),((577,(585,586)),594)))),(169,((573,581),608))),(46,(((622,623),(626,628)),625)))),((49,195),(((183,(184,186)),436),358))),(((19,(201,(529,531))),(((54,595),400),(57,377))),(((30,32),(((33,217),369),(381,383))),(((((((((73,75),76),77),((((91,463),(466,467)),((93,95),96)),461)),(((((79,(81,(85,87))),423),(89,448)),((454,456),458)),(426,(429,521)))),((((80,421),(82,453)),90),(428,519))),(((99,100),101),(((162,280),(166,167)),446))),(((((102,(103,(105,107))),469),450),((115,((119,122),451)),118)),(110,((113,(474,478)),((((((126,160),((127,129),((130,(((132,133),(135,137)),447)),((((136,(141,((142,147),154))),139),515),(((140,516),((((143,(146,148)),159),(((150,152),156),157)),517)),(((((144,151),155),153),145),149)))))),161),473),164),472))))),114)))))),((805,(838,839)),807)),854),859),866),827),(((8,(842,847)),849),857)),((((3,831),837),830),((5,835),829)));
 971: 1 -404795.625 -413789.1567 (0,((((((((((((((((((((1,(2,834)),828),824),844),7),822),858),855),863),(804,841)),((((((((730,731),746),743),736),792),770),(((((752,754),819),793),767),((759,811),776))),(765,(781,784)))),796),((((((((732,734),747),740),737),((((750,(771,774)),(760,763)),(779,788)),790)),(766,818)),((((733,745),742),753),(((757,812),(778,(780,786))),(773,789)))),((799,813),814))),((((((((((((((((((((((((((((((((4,836),(6,833)),(9,((843,848),850))),821),825),861),853),864),(806,840)),((((797,800),802),(803,815)),817)),((((((644,691),687),649),((((663,710),(((664,706),713),667)),700),((674,722),697))),690),726)),(((((729,744),748),(739,808)),(((((755,820),794),768),(756,758)),(((762,764),(783,785)),(772,775)))),749)),((13,(20,187)),(26,(28,97)))),((((((((((361,532),403),(362,535)),(406,533)),534),404),405),(367,509)),363),(370,410))),(((((((((((72,74),78),(94,468)),(((((((83,86),(420,422)),(88,449)),427),((455,457),459)),460),((462,465),464))),520),((121,(((128,158),((((131,138),(163,165)),514),471)),(475,476))),387)),470),(106,502)),(104,359)),(372,(382,385))),((191,193),530))),(((((45,617),(618,634)),(621,(629,633))),559),(((599,602),606),((604,609),614)))),(((((41,592),597),((393,588),((576,583),579))),(50,(173,181))),((168,392),(202,((205,479),207))))),((((((224,(((((226,537),480),(227,228)),489),(487,538))),(225,438)),229),536),(230,((((((231,(232,249)),(491,493)),(((233,(((242,244),494),((245,247),250))),((235,236),239)),(251,433))),(((((234,246),241),237),243),(240,(248,(490,492))))),397),252))),380)),((((69,71),452),((368,574),376)),(((254,(((257,262),267),(274,546))),550),(((287,290),(((300,301),309),638)),(((((((314,(316,((318,525),527))),320),(330,(331,(333,(335,337))))),339),((324,342),344)),(((((346,(350,434)),353),523),551),495)),496))))),(((((216,513),510),223),(220,(443,518))),564)),(288,(407,488))),(((360,402),(504,508)),541)),((31,567),641)),285),(((((15,(18,578)),((24,557),561)),43),((((52,374),((185,425),(569,642))),(((170,390),(354,(624,627))),(378,(411,522)))),(((((108,(((116,((120,125),389)),117),123)),415),(((238,481),(345,500)),528)),566),(((((258,439),259),265),275),(544,549))))),((373,(437,540)),((395,((((((735,810),741),791),(769,777)),(751,(782,787))),(801,(((((823,(832,((845,846),851))),826),852),(856,865)),860)))),(((563,(587,611)),607),584))))),58),((((((((645,723),676),(698,725)),((673,675),(714,717))),((((((652,653),(655,656)),660),702),659),703)),((((((647,686),(681,688)),692),648),(651,685)),((678,(718,719)),682))),(680,689)),(((658,661),(((666,709),(707,708)),712)),(668,(669,672))))),((((((10,((414,507),555)),((630,679),(((646,650),683),((((((((654,657),699),(662,(704,711))),694),693),671),((677,720),715)),696)))),((((12,((325,399),482)),((((172,424),499),(174,(176,180))),((177,178),179))),(((111,418),483),(((289,498),497),524))),((((((17,(321,322)),323),((221,(((317,319),526),501)),315)),343),(((296,((((((((((297,(298,299)),419),(302,303)),(304,(305,547))),(307,308)),311),306),(313,435)),312),310)),(((326,552),398),(((328,334),336),(329,332)))),((327,553),((338,340),341)))),(((292,(293,294)),484),(((((347,351),349),357),352),356))))),(((((((((((((((((((11,701),(670,716)),721),695),724),(665,705)),((795,(798,816)),862)),(684,((728,761),(738,809)))),(34,48)),53),(412,562)),(210,570)),((((((38,598),571),(375,616)),(((558,560),593),580)),(47,619)),391)),((171,175),(182,632))),(((((60,68),(291,295)),394),((((256,(268,270)),545),278),384)),(((84,92),((109,(134,477)),(124,213))),388))),(((348,355),401),640)),575),((((((59,63),(62,66)),(70,386)),(64,65)),67),(((188,189),((190,192),(196,(197,198)))),(194,(((((364,(366,485)),503),408),((365,506),486)),727))))),(((218,219),(222,((((441,442),444),445),(511,512)))),413))),((112,417),(253,600))),(286,416))),(((((51,55),430),56),(554,620)),((((((((255,431),260),261),505),(263,(264,((271,272),273)))),(266,269)),((276,((277,279),281)),((282,(543,548)),(283,284)))),432))),14),((((19,(529,531)),((57,377),201)),((54,595),400)),(((30,32),(((33,217),369),(381,383))),(((((((((73,75),76),77),(428,519)),(((80,421),(82,453)),90)),((((((79,(81,(85,87))),423),(89,448)),((454,456),458)),(426,(429,521))),(((((91,463),467),96),(93,(461,466))),95))),(((99,100),101),(((162,280),(166,167)),446))),(((((102,(103,(105,107))),469),110),(((115,((119,122),451)),118),450)),((113,(474,478)),((((((126,160),((127,129),((130,(((132,133),(135,137)),447)),(((((136,(141,((142,147),154))),139),515),(140,516)),(((((143,(146,148)),159),(((150,152),156),157)),517),((144,(145,((151,155),153))),149)))))),161),473),164),472)))),114)))),(((((((16,((((199,200),203),204),((206,((209,212),(211,(214,215)))),208))),(639,643)),440),(396,((((409,637),565),(635,636)),((568,(589,631)),590)))),((539,542),605)),((((((((21,22),((((37,596),39),40),610)),(29,(379,591))),(42,601)),((25,582),((((44,613),(603,612)),615),((371,572),556)))),169),((((23,(36,594)),(577,(585,586))),61),(((27,98),35),((573,581),608)))),(46,(((622,623),(626,628)),625)))),((49,195),(((183,(184,186)),436),358))))),((805,(838,839)),807)),854),859),866),827),(((8,(842,847)),849),857)),((((3,831),837),830),((5,835),829)));
 972: 1 -411315.6562 -413778.2936 (0,((((((((((((((((((((1,(2,834)),828),824),844),7),822),858),855),863),(804,841)),((((((((730,731),746),743),736),792),770),(((((752,754),819),793),767),((759,811),776))),(765,(781,784)))),796),((((((((732,734),747),740),737),((((750,(771,774)),(760,763)),(779,788)),790)),(766,818)),(((733,745),742),((753,789),((757,812),((773,(780,786)),778))))),((799,813),814))),((((((((((((((((((((((((((((4,836),(6,833)),(9,((843,848),850))),821),825),(840,853)),861),864),((((797,800),802),(803,815)),817)),((((644,691),(649,(687,690))),(((663,((664,706),713)),(667,(700,710))),((674,722),697))),726)),((((((729,744),748),(739,808)),((((((755,820),794),768),(756,758)),772),(((762,764),(783,785)),775))),749),806)),(26,(28,97))),(13,(20,187))),(((((((((((72,78),74),((94,468),((462,465),464))),((((((83,86),(420,422)),(88,449)),427),(455,(457,459))),460)),520),((121,(((128,158),((((131,138),(163,165)),514),471)),(475,476))),387)),470),(106,502)),(372,(382,385))),((104,359),((191,193),530))),((((((360,402),(363,(504,508))),370),541),(407,410)),(((((((((361,532),403),535),(406,533)),534),404),405),362),(367,509))))),(((((41,597),592),(((((50,579),588),(576,583)),((173,181),393)),((168,392),(202,((205,479),207))))),((((45,617),(618,634)),(621,(629,633))),559)),(((599,602),606),((604,609),614)))),((((((224,(((((226,537),480),(227,228)),489),(487,538))),(225,438)),229),((230,252),536)),(((((231,249),(491,493)),(((232,251),433),(233,(((235,236),239),(((242,244),494),((245,247),250)))))),(((((234,246),241),237),243),(240,(248,(490,492))))),397)),380)),(((((69,71),452),574),(368,376)),(((254,(((257,262),267),(274,546))),550),(((((287,290),638),496),((((((300,301),309),320),(314,((316,(318,525)),527))),(330,(331,(333,(335,337))))),(((324,342),344),339))),(((346,(350,434)),353),((495,523),551)))))),(((((216,513),510),223),(220,(443,518))),564)),(288,488)),((31,567),641)),285),(58,544)),((((((((15,(18,578)),52),43),((24,557),561)),(((170,390),(354,(624,627))),(((185,425),(569,642)),374))),415),((((108,(((116,((120,125),389)),117),123)),(((238,481),(345,500)),528)),(((((258,439),259),265),275),549)),((((378,522),411),(437,540)),566))),(373,(((395,((((((735,810),741),(769,791)),(751,(782,787))),777),(801,(((((823,(832,((845,846),851))),826),852),(856,865)),860)))),(563,611)),(584,(587,607)))))),(((((((((645,723),676),(698,725)),(673,675)),(714,717)),(((((652,653),(655,656)),660),702),(659,703))),((((((647,686),(681,688)),692),648),(651,685)),((678,(718,719)),682))),(680,689)),((((658,(661,709)),(666,(707,708))),712),(668,(669,672))))),((((((10,(((646,650),683),((((((((654,657),699),(662,(704,711))),(693,694)),671),677),(696,720)),715))),((253,414),507)),((112,417),(600,(630,679)))),(((12,(((172,424),((174,(176,180)),499)),((177,178),179))),(((289,498),497),524)),((((((((17,(321,322)),323),((221,(((317,319),526),501)),315)),484),343),(((296,((((((((((297,(298,299)),419),(302,303)),(304,(305,547))),(307,308)),311),306),(313,435)),312),310)),(((326,552),398),(((328,334),336),(329,332)))),((338,340),341))),((292,(293,294)),(((((347,351),349),357),352),356))),((((111,418),483),(((325,399),482),(327,553))),286)))),((((((((((((((((((((11,701),(670,716)),721),695),724),(665,705)),((684,((728,761),(738,809))),((795,(798,816)),862))),(34,48)),53),(412,562)),(((((38,598),571),(((375,616),593),(558,560))),580),(47,619))),((((171,175),182),((210,570),632)),391)),(((((60,68),(291,295)),394),(((256,(268,270)),545),278)),((((84,92),388),(((109,134),477),(124,213))),384))),(((348,355),401),640)),575),555),413),((((((59,63),(62,66)),(64,65)),386),70),67)),(((((188,189),(196,(197,198))),(190,192)),194),(((((364,(366,485)),503),408),((365,506),486)),727))),((218,219),((222,(((441,442),444),445)),(511,512))))),416)),((((51,55),430),(56,554)),620)),(14,((((((((255,431),260),261),505),(263,(264,((271,272),273)))),(266,269)),((276,((277,279),281)),((282,(543,548)),(283,284)))),432))),((((((16,((((199,200),203),204),((206,((209,212),(211,(214,215)))),208))),(639,643)),((396,((((409,637),565),(635,636)),((568,(589,631)),590))),((440,605),(539,542)))),((((((((21,22),((((37,596),39),40),610)),(29,(379,591))),(42,601)),((25,582),((((44,603),615),((371,612),613)),(556,572)))),169),((((23,(36,61)),594),(577,(585,586))),(((27,98),35),((573,581),608)))),(46,(((622,623),(626,628)),625)))),((49,195),(((183,(184,186)),436),358))),(((19,(201,(529,531))),(((54,595),400),(57,377))),(((30,32),(((33,217),369),(381,383))),((((((((73,75),76),77),((((91,463),(466,467)),((93,95),96)),461)),(((((((79,(81,(85,87))),423),(89,448)),((454,456),458)),(426,(429,521))),(((80,421),(82,453)),90)),(428,519))),((99,100),101)),((((((102,469),(103,(105,107))),450),((115,((119,122),451)),118)),(110,((113,(474,478)),((((((126,160),((127,129),((130,((132,133),(135,137))),((((136,(141,((142,147),154))),139),515),(((140,516),((((143,(146,148)),159),(((150,152),156),157)),517)),(((((144,151),155),153),145),149)))))),(161,447)),473),164),472)))),(((162,280),(166,167)),446))),114)))))),((805,(838,839)),807)),854),859),866),827),(((8,(842,847)),849),857)),((((3,831),837),830),((5,835),829)));
 973: 1 -401492.1562 -413880.6127 (0,(((((((((((((((((((((1,(2,834)),828),824),844),7),822),858),855),863),(804,841)),(((((((730,731),746),743),736),792),(((((752,754),819),793),767),((759,811),776))),((765,(781,784)),770))),796),((((((((((((((((((((((((((((((((4,836),(6,833)),(9,((843,848),850))),821),825),(840,853)),861),864),((((797,800),802),806),((803,815),817))),((((((644,691),687),649),((((663,710),(((664,706),713),667)),700),((674,722),697))),690),726)),(((((729,744),748),(739,808)),(((((755,820),794),768),(756,758)),(((762,764),(783,785)),(772,775)))),749)),((13,(20,187)),(26,(28,97)))),((((((((((72,74),78),((94,468),((462,465),464))),((((((83,86),(420,422)),(88,449)),427),((455,457),459)),460)),520),((121,((((128,(((131,138),(163,165)),514)),471),158),(475,476))),387)),470),(106,502)),((104,359),((191,193),530))),(((((((((((361,403),532),535),(406,533)),534),404),405),(362,363)),(367,509)),(370,410)),(372,(382,385))))),559),((((45,617),(618,634)),(621,(629,633))),(((599,602),606),((604,609),614)))),((41,597),(((50,(173,181)),((393,588),((576,583),579))),((168,392),(202,((205,479),207)))))),(((((((224,(((((226,537),480),(227,228)),489),(487,538))),(225,438)),229),536),(230,((((((231,249),(491,493)),(((232,251),433),(233,(((235,236),239),(((242,244),494),((245,247),250)))))),(((((234,246),241),237),243),(240,(248,(490,492))))),397),252))),380),592)),((((69,71),452),376),(((254,(((257,262),267),(274,546))),550),((((((287,290),(((300,301),309),638)),496),((((314,((316,(318,525)),527)),320),(330,(331,(333,(335,337))))),((((324,551),342),344),339))),((346,(350,434)),353)),(495,(523,574)))))),(((((216,513),510),223),(220,(443,518))),564)),368),(288,(407,488))),(((360,402),(504,508)),541)),((31,567),641)),58),(((((((15,(18,578)),(24,557)),43),373),((((52,374),354),((185,425),(569,642))),((((((108,(((116,((120,125),389)),117),123)),528),415),((238,481),(345,500))),566),(((170,390),(624,627)),(((((258,439),259),265),275),(544,549)))))),561),((285,((411,522),(437,540))),(((395,((((((735,810),741),791),(769,777)),(751,(782,787))),(801,(((((823,(832,((845,846),851))),826),852),(856,865)),860)))),(563,611)),(584,(587,607)))))),((((10,(((646,650),683),((((((((654,657),699),((662,704),711)),694),693),671),((677,720),715)),696))),((600,679),630)),((414,507),555)),(((((((645,723),676),725),((((((652,653),(655,656)),660),702),(659,703)),(((673,675),(682,698)),(714,717)))),(((((((647,686),(681,688)),692),685),648),651),(678,(718,719)))),(680,689)),((((658,(661,709)),(666,(668,712))),(707,708)),(669,672))))),((((((((((((((((((((((11,701),(670,716)),721),695),724),(665,705)),((795,(798,816)),862)),(684,((728,761),(738,809)))),(34,48)),53),(412,562)),((((((((38,598),571),((375,616),593)),(558,560)),580),(47,619)),391),575)),(((((60,68),((291,295),384)),394),((((84,92),((109,(134,477)),(124,213))),388),(((256,(268,270)),545),278))),(((171,175),182),((210,570),632)))),(((348,355),401),640)),(((((364,(366,485)),503),408),((365,506),486)),727)),413),(((218,222),(219,(((441,442),444),445))),(511,512))),((((188,189),(197,198)),196),((190,194),(192,253)))),((((((59,63),(62,66)),(64,65)),386),70),67)),((((172,424),(174,((176,180),499))),((177,178),179)),(((289,498),497),524))),(((((12,((325,399),482)),((111,418),483)),(112,417)),286),(((((((17,((321,322),323)),((221,(((317,319),526),501)),315)),484),343),(((((((((((297,(298,299)),419),(302,303)),(304,(305,547))),(307,308)),311),(306,310)),(313,435)),312),(((326,552),398),(((328,334),336),(329,332)))),((327,553),((338,340),341)))),296),((292,(293,294)),((((347,(349,351)),357),352),356))))),416)),(((14,(51,430)),((((((((255,431),260),261),505),(263,(264,((271,272),273)))),(266,269)),((276,((277,279),281)),((282,(543,548)),(283,284)))),432)),((55,56),(378,(554,620))))),((((19,531),(201,529)),((((54,595),400),377),57)),(((30,32),(((33,217),369),(381,383))),(((((((((73,75),76),77),((((91,463),(466,467)),((93,95),96)),461)),(((((79,(81,(85,87))),423),(89,448)),((454,456),458)),(426,(429,521)))),((((80,421),(82,453)),90),(428,519))),((99,100),101)),((((((102,469),(103,(105,107))),110),(((115,((119,122),451)),118),450)),((113,(474,478)),((((((((126,160),161),(127,129)),((130,(((132,133),(135,137)),(((140,516),164),447))),(((((144,151),155),153),145),149))),(((136,(141,((142,147),154))),139),515)),((((143,(146,148)),159),(((150,152),156),157)),517)),473),472))),(((162,280),(166,167)),446))),114)))),(((49,358),((183,(184,186)),436)),195)),(((((16,((((199,200),203),204),((206,((209,212),(211,(214,215)))),208))),643),(440,605)),(((396,565),((409,637),(589,631))),568)),(((((21,(22,639)),((25,(29,(36,61))),((((((((37,596),39),40),610),42),601),(379,591)),((((44,613),(603,612)),615),((371,((572,(577,(585,586))),582)),556))))),169),((23,594),(((27,98),35),((573,608),581)))),(((46,(((622,623),(626,628)),625)),(635,636)),590)))),(539,542))),((799,813),814)),(((((((732,734),747),740),737),((((750,(771,774)),(760,763)),(779,788)),790)),(766,818)),(((733,745),742),((753,789),((757,812),((773,(780,786)),778)))))),((805,(838,839)),807)),854),859),866),827),(((8,(842,847)),849),857)),((((3,831),837),830),((5,835),829)));
 974: 1 -406381 -413768.9134 (0,((((((((((((((((((((1,(2,834)),828),824),844),7),822),858),855),863),(804,841)),((((((730,731),746),743),736),792),((((((752,754),819),793),767),((759,811),776)),((765,(781,784)),770)))),796),((((((((732,734),747),740),737),((((750,774),(760,763)),771),((779,788),790))),(766,818)),(((733,745),742),((((753,778),(773,(780,786))),(757,812)),789))),((799,813),814))),((((((((((((((((((((((((((((4,836),(6,833)),(9,((843,848),850))),821),825),853),861),((((797,802),800),817),((803,815),864))),((((644,691),((649,687),690)),((((663,710),(((664,706),713),667)),700),((674,722),697))),726)),((((((729,744),748),(739,808)),(((((755,820),794),768),(756,758)),(((762,764),(783,785)),(772,775)))),749),(806,840))),(26,(28,97))),(13,(20,187))),((((((41,597),592),(((((50,579),588),(576,583)),((173,181),393)),((168,392),(202,((205,479),207))))),((((45,617),(618,634)),(621,(629,633))),559)),(((599,602),606),((604,609),614))),((((((((((72,78),74),((94,468),((462,465),464))),((((((83,86),(420,422)),(88,449)),427),((455,457),459)),460)),520),((121,((((128,(((131,138),(163,165)),514)),471),158),(475,476))),387)),470),(106,502)),((104,359),((191,193),530))),((((((360,402),(363,(504,508))),370),((407,410),541)),(((((((((361,532),403),535),(406,533)),534),404),405),362),(367,509))),(372,(382,385)))))),((((((224,(((((226,537),480),(227,228)),489),(487,538))),(225,438)),229),((230,252),536)),(((((((231,(491,493)),249),(232,251)),((233,((245,247),250)),(((235,236),239),((242,244),494)))),433),(((((234,246),241),237),243),(240,(248,(490,492))))),397)),380)),(368,376)),((((69,71),452),574),(((254,(((257,262),267),(274,546))),550),((((287,290),638),496),(((((((((300,301),309),320),(314,((316,(318,525)),527))),(330,(331,(333,(335,337))))),339),344),(324,342)),(((346,(350,434)),353),((495,523),551))))))),(((((216,513),510),223),(220,(443,518))),564)),(288,488)),((31,567),641)),(58,544)),((((((15,(18,578)),52),43),((24,557),561)),((((((108,(((116,((120,125),389)),117),123)),415),(((238,481),(345,500)),528)),566),(((((258,439),259),265),275),549)),((((170,390),(354,(624,627))),(378,(((411,437),540),522))),(((185,425),(569,642)),374)))),((285,((395,((((((735,810),741),791),(769,777)),(751,(782,787))),(801,(((((823,(832,((845,846),851))),826),852),(856,865)),860)))),(((563,(587,611)),607),584))),373))),((((((((645,723),676),(698,725)),(673,675)),((678,682),(714,717))),((((((652,653),(655,656)),660),702),(659,703)),680)),((((((647,686),(681,688)),692),685),648),(651,(718,719)))),((((658,(661,709)),((666,(707,708)),712)),(668,(669,672))),689))),(((((10,(414,507)),(253,(((600,630),679),(((646,650),683),((((((((654,657),699),((662,704),711)),694),693),671),(677,(696,720))),715))))),(((((((((((((((((((((11,701),(670,716)),721),695),724),(665,705)),684),(34,48)),(((728,761),(738,809)),((795,(798,816)),862))),53),(412,562)),(((((((38,598),571),((375,616),593)),(558,560)),580),(47,619)),391)),(((171,175),182),((210,570),632))),(((((60,68),((291,295),384)),394),(((84,92),((109,(134,477)),(124,213))),388)),(((256,(268,270)),545),278))),(((348,355),401),640)),575),555),413),(((218,222),(219,(((441,442),444),445))),(511,512))),(((((((59,63),(62,66)),(64,65)),386),70),67),((((188,189),(196,(197,198))),((190,194),192)),(((((364,(366,485)),503),408),((365,506),486)),727)))),(112,417))),(((12,(((172,424),(174,((176,180),499))),((177,178),179))),(((289,498),497),524)),(((((((17,(321,322)),323),(((221,((317,319),526)),501),315)),343),(((292,(293,294)),484),(((((347,351),349),357),352),356))),(((296,(((((((((297,(298,299)),419),(302,303)),(304,(305,547))),(306,307)),311),(308,435)),(312,313)),310)),(((326,552),398),(((328,334),336),(329,332)))),((338,340),341))),((((111,418),483),(((325,399),482),(327,553))),286)))),416)),((14,((((((((255,431),260),261),505),(263,(264,((271,272),273)))),(266,269)),((276,((277,279),281)),((282,(543,548)),(283,284)))),432)),((((51,55),430),56),(554,620)))),(((((19,531),529),201),((((54,595),400),377),57)),(((30,32),(((33,217),369),(381,383))),(((((((((73,75),76),77),(428,519)),(((80,421),(82,453)),90)),((((((79,(81,(85,87))),423),(89,448)),((454,456),458)),(426,(429,521))),((((91,463),(466,467)),96),((93,95),461)))),((99,100),101)),((((((102,469),(103,(105,107))),110),(((115,((119,122),451)),118),450)),(((113,474),478),((((((126,160),((127,129),((130,(((132,133),(135,137)),447)),(((((136,(141,((142,147),154))),139),515),(140,516)),(((((143,(146,148)),159),(((150,152),156),157)),517),(((((144,151),155),153),145),149)))))),161),473),164),472))),(((162,280),(166,167)),446))),114)))),(((49,195),((183,(184,186)),436)),358)),((((21,22),(((((25,582),(((44,613),(603,612)),615)),((371,572),556)),((((((37,596),39),40),610),42),601)),((29,169),(379,591)))),((((23,594),(36,61)),((35,98),(577,(585,586)))),(27,((573,608),581)))),(46,(((622,623),(626,628)),625)))),(((16,((((199,200),203),204),((206,((209,212),(211,(214,215)))),208))),(639,643)),((396,(539,542)),((((((409,637),565),(635,636)),590),(568,(589,631))),(440,605)))))),((805,(838,839)),807)),854),859),866),827),(((8,(842,847)),849),857)),((((3,831),837),830),((5,835),829)));
 975: 1 -407678.625 -413812.4444 (0,((((((((((((((((((((1,(2,834)),828),824),844),7),822),858),855),863),(804,841)),((((((730,731),746),743),736),792),((((((752,754),819),793),767),((759,811),776)),((765,(781,784)),770)))),796),((((((((732,734),747),740),737),((((750,774),(760,763)),771),((779,788),790))),(766,818)),(((733,745),742),((753,789),(((757,812),773),(778,(780,786)))))),((799,813),814))),((((((((((((((((((((((((((((((4,836),(6,833)),(9,((843,848),850))),821),825),(840,853)),861),864),806),((((797,800),802),(803,815)),817)),((((644,691),((649,687),690)),((((663,710),(((664,706),713),667)),700),((674,722),697))),726)),(((((729,748),744),(739,808)),((((((755,820),794),768),(756,758)),772),(((762,764),(783,785)),775))),749)),(26,(28,97))),(13,(20,187))),(((((((((((72,78),74),((94,468),((462,465),464))),((((((83,86),(420,422)),(88,449)),427),(455,(457,459))),460)),(121,(((128,158),((((131,138),(163,165)),514),471)),((475,476),520)))),387),470),(106,502)),104),(((191,193),530),359)),(((((((((((361,532),403),535),362),(406,533)),534),(404,405)),(367,509)),363),(370,410)),(372,(382,385))))),((((((41,597),592),(599,602)),606),((604,609),614)),((((45,617),(618,634)),(621,(629,633))),559))),((((((50,579),(576,583)),588),393),(173,181)),((168,392),(202,((205,479),207))))),((((((224,(((((226,537),480),(227,228)),489),(487,538))),(225,438)),229),536),((230,(((((((231,(491,493)),249),(232,251)),((233,((235,236),239)),(((242,244),494),((245,247),250)))),433),(((((234,246),241),237),243),(240,(248,(490,492))))),397)),252)),380)),(((((69,71),452),574),(368,376)),((((254,((257,262),267)),(274,546)),550),((((287,290),638),(((((((314,((316,(318,525)),527)),320),(330,(331,(333,(335,337))))),339),((324,342),344)),(((346,(350,434)),353),551)),((495,496),523))),((300,301),309))))),(((((216,513),510),223),(220,(443,518))),564)),288),((((360,402),(504,508)),541),(407,488))),((31,567),641)),285),((((((15,18),52),(((24,557),561),578)),43),(((170,390),(354,(624,627))),(((185,425),(569,642)),374))),((((((108,(((116,((120,125),389)),117),123)),415),(((238,481),(345,500)),528)),((((((258,439),259),265),275),(544,549)),(((378,522),411),566))),584),(373,((((395,(((((((735,810),741),791),(769,777)),(782,787)),751),(801,((((823,(826,(832,((845,846),851)))),852),(856,865)),860)))),563),((587,611),607)),(437,540)))))),58),(((((((((645,723),676),(698,725)),(673,675)),(714,717)),(((((652,653),(655,656)),660),702),(659,703))),((((((647,686),(681,688)),692),648),(651,685)),((678,(718,719)),682))),(((668,669),672),(680,689))),((658,661),(((666,709),712),(707,708))))),(((((((10,((646,(650,683)),((((((((654,657),699),(662,(704,711))),694),693),671),696),((677,720),715)))),((600,679),630)),((253,414),507)),(112,417)),(((12,(((172,424),((174,(176,180)),499)),((177,178),179))),(((289,498),497),524)),((((((((17,(321,322)),323),((221,(((317,319),526),501)),315)),484),343),(((296,((((((((((297,(298,299)),419),(302,303)),(304,(305,547))),(307,308)),311),306),(313,435)),312),310)),(((326,552),398),(((328,334),336),(329,332)))),((338,340),341))),((292,(293,294)),(((((347,351),349),357),352),356))),(((111,418),483),(((325,399),482),(327,553)))))),(((((((((((((((((((((11,701),(670,716)),721),695),724),(665,705)),((795,(798,816)),862)),(684,((728,761),(738,809)))),48),53),34),(412,562)),((((((38,598),571),(375,616)),(558,560)),((47,619),593)),580)),((((171,175),182),((210,570),632)),391)),(((((60,68),((((84,92),388),((((109,134),477),124),213)),384)),394),(((256,(268,270)),545),278)),(291,295))),(((348,355),401),640)),575),555),413),((((((59,63),(62,66)),(70,386)),(64,65)),67),((((((188,189),(197,198)),196),(190,192)),194),(((((364,(366,485)),503),408),((365,506),486)),727)))),((218,219),((222,(((441,442),444),445)),(511,512))))),(286,416))),(((14,620),(((51,55),430),(56,554))),((((((((255,431),260),261),505),(263,(264,((271,272),273)))),(266,269)),((276,((277,279),281)),((282,(543,548)),(283,284)))),432))),((((((16,(639,643)),((((199,200),203),204),((206,((209,212),(211,(214,215)))),208))),((396,((440,605),(539,542))),((((409,637),565),(635,636)),((568,(589,631)),590)))),((((((((21,22),((((37,596),39),40),610)),(29,(379,591))),(42,601)),((25,582),((((44,613),(603,612)),615),(371,(556,572))))),169),((((23,(36,61)),594),(35,(577,(585,586)))),((27,98),((573,608),581)))),(46,(((622,623),(626,628)),625)))),((49,195),(((183,(184,186)),436),358))),(((((19,531),529),201),(((54,595),400),(57,377))),((((30,32),((33,217),369)),(((((((((73,75),76),77),(428,519)),(((80,421),(82,453)),90)),((((((79,(81,(85,87))),423),(89,448)),((454,456),458)),(426,(429,521))),(((((91,463),(466,467)),96),(93,461)),95))),(((99,100),101),(((162,280),(166,167)),446))),((((((102,103),469),(105,107)),450),((115,((119,122),451)),118)),(110,((113,(474,478)),((((((126,160),((127,129),((130,(((132,133),(135,137)),447)),(((((136,(141,((142,147),154))),139),515),(140,516)),(((((143,(146,148)),159),(((150,152),156),157)),517),(((((144,151),155),153),145),149)))))),161),473),164),472))))),114)),(381,383)))))),((805,(838,839)),807)),854),859),866),827),(((8,(842,847)),849),857)),((((3,831),837),830),((5,835),829)));
 976: 2 -412480.3125 -413747.2526 (0,((((((((((((((((((((1,(2,834)),828),824),844),7),822),858),855),863),(804,841)),((((((((730,731),746),743),736),792),770),(((((752,754),819),793),767),((759,811),776))),(765,(781,784)))),796),((((((((732,734),747),740),737),((((750,(771,774)),(760,763)),(779,788)),790)),(766,818)),(((733,745),742),((753,789),((757,812),((773,(780,786)),778))))),((799,813),814))),((((((((((((((((((((((((((((4,836),(6,833)),(9,((843,848),850))),821),825),(840,853)),861),864),(((797,800),802),((803,815),817))),((((((729,744),748),(739,808)),(((((755,820),794),768),(756,758)),(((762,764),(783,785)),(772,775)))),749),806)),((((644,691),((649,687),690)),((((663,710),(((664,706),713),667)),700),((674,722),697))),726)),(26,(28,97))),(13,(20,187))),((((((41,597),592),(((((50,579),588),(576,583)),((173,181),393)),((168,392),(202,((205,479),207))))),((((45,617),(618,634)),(621,(629,633))),559)),(((599,602),606),((604,609),614))),((((((((((72,78),74),((94,468),((462,465),464))),((((((83,86),(420,422)),(88,449)),427),((455,457),459)),460)),520),((121,((((128,(((131,138),(163,165)),514)),471),158),(475,476))),387)),470),(106,502)),((104,359),((191,193),530))),((((((360,402),(363,(504,508))),370),((407,410),541)),(((((((((361,532),403),535),(406,533)),534),404),405),362),(367,509))),(372,(382,385)))))),((((((224,(((((226,537),480),(227,228)),489),(487,538))),(225,438)),229),((230,252),536)),(((((231,249),(491,493)),(((232,251),433),((233,((245,247),250)),(((235,236),239),((242,244),494))))),(((((234,246),241),237),243),(240,(248,(490,492))))),397)),380)),(368,376)),((((69,71),452),574),(((254,(((257,262),267),(274,546))),550),(((((287,290),638),496),((((((300,301),309),320),(314,((316,(318,525)),527))),(330,(331,(333,(335,337))))),(((324,342),344),339))),(((346,(350,434)),353),((495,523),551)))))),(((((216,513),510),223),(220,(443,518))),564)),(288,488)),((31,567),641)),(58,544)),(((((((15,18),578),52),43),((24,557),561)),((((((108,(((116,((120,125),389)),117),123)),415),(((238,481),(345,500)),528)),566),(((((258,439),259),265),275),549)),((((170,390),(354,(624,627))),(378,(((411,437),540),522))),(((185,425),(569,642)),374)))),(((285,584),((395,((((((735,810),741),791),(769,777)),(751,(782,787))),(801,(((((823,(832,((845,846),851))),826),852),(856,865)),860)))),((563,(587,611)),607))),373))),((((((((645,723),676),(698,725)),(673,675)),((678,682),(714,717))),((((((652,653),(655,656)),660),702),(659,703)),(680,689))),((((((647,686),(681,688)),692),648),(651,685)),(718,719))),(((658,(661,709)),((666,(707,708)),712)),(668,(669,672))))),(((((10,414),(253,(((600,630),679),(((646,650),683),((((((((654,657),699),(662,(704,711))),694),693),671),(677,(696,720))),715))))),(112,417)),(((((((((((((((((((((((11,701),(670,716)),721),695),724),(665,705)),684),(34,48)),(((728,761),(738,809)),((795,(798,816)),862))),53),(412,562)),(((((((38,598),571),((375,616),593)),(558,560)),580),(47,619)),391)),(((171,175),182),((210,570),632))),(((((60,68),((291,295),384)),394),(((84,92),((109,(134,477)),(124,213))),388)),(((256,(268,270)),545),278))),(((348,355),401),640)),575),555),413),((((((59,63),(62,66)),(64,65)),386),70),67)),((((((188,189),(197,198)),196),(190,192)),194),(((((364,(366,485)),503),408),((365,506),486)),727))),(((218,222),(219,(((441,442),444),445))),(511,512))),(416,507)),(((12,(((172,424),(174,((176,180),499))),((177,178),179))),(((289,498),497),524)),((((((((17,(321,322)),(((221,((317,319),526)),501),315)),323),484),343),(((296,((((((((297,(298,299)),419),(302,303)),(304,(305,547))),(306,307)),(308,311)),(312,(313,435))),310)),((((328,334),336),(329,332)),((338,340),341))),((326,552),398))),((292,(293,294)),(((((347,351),349),357),352),356))),((((111,418),483),(((325,399),482),(327,553))),286))))),(14,(((((51,55),430),(56,554)),620),((((((((255,431),260),261),505),(263,(264,((271,272),273)))),(266,269)),((276,((277,279),281)),((282,(543,548)),(283,284)))),432))))),(((((19,531),529),201),((((54,595),400),377),57)),(((30,32),(((33,217),369),(381,383))),(((((((((73,75),76),77),((((91,463),(466,467)),96),((93,95),461))),(((((79,(81,(85,87))),423),(89,448)),((454,456),458)),(426,(429,521)))),((((80,421),(82,453)),90),(428,519))),((99,100),101)),((((((102,469),(103,(105,107))),450),((115,((119,122),451)),118)),(110,((113,(474,478)),((((((126,160),((127,129),((130,(((132,133),(135,137)),447)),(((((136,(141,((142,147),154))),139),515),(140,516)),(((((143,(146,148)),159),(((150,152),156),157)),517),(((((144,151),155),153),145),149)))))),161),473),164),472)))),(((162,280),(166,167)),446))),114)))),((49,195),(((183,(184,186)),436),358))),((((((((21,22),((((37,596),39),40),610)),(29,(379,591))),(42,601)),((25,582),((((44,613),(603,612)),615),((371,572),556)))),169),((((23,(36,61)),594),(((27,98),35),(577,(585,586)))),((573,608),581))),(46,(((622,623),(626,628)),625)))),(((16,((((199,200),203),204),((206,((209,212),(211,(214,215)))),208))),(639,643)),((396,(((((409,637),565),635),(((568,(589,631)),636),590)),(440,605))),(539,542))))),((805,(838,839)),807)),854),859),866),827),(((8,(842,847)),849),857)),((((3,831),837),830),((5,835),829)));
 977: 1 -415306.6562 -413764.9845 (0,((((((((((((((((((((1,(2,834)),828),824),844),7),822),858),855),863),(804,841)),(((((((730,731),746),743),736),792),(((((752,754),819),793),767),((759,811),776))),(765,(770,(781,784))))),796),((((((((732,734),747),740),737),((((750,(771,774)),(760,763)),(779,788)),790)),(766,818)),(((733,745),742),((753,789),(((757,812),778),(773,(780,786)))))),((799,813),814))),((((((((((((((((((((((((((((((4,836),(6,833)),(9,((843,848),850))),821),825),(840,853)),861),864),(((797,800),802),((803,815),817))),((((((729,748),744),(739,808)),(((((755,820),794),768),(756,758)),(((762,764),(783,785)),(772,775)))),749),806)),(((644,(((649,691),687),690)),(((((663,664),(667,710)),(706,713)),700),((674,722),697))),726)),(26,(28,97))),(13,(20,187))),((((((41,592),597),(((599,602),606),((604,609),614))),((((45,617),(618,634)),(621,(629,633))),559)),((((((50,579),588),(576,583)),(173,181)),393),((168,392),(202,((205,479),207))))),((((((((72,78),74),(((((((83,86),(420,422)),(88,449)),427),((455,457),459)),460),(((94,468),((462,465),464)),520))),((121,((((128,(((131,138),(163,165)),514)),471),158),(475,476))),387)),470),(106,502)),((104,359),((191,193),530))),(((((360,402),(363,(504,508))),370),(((((((((((361,532),403),535),(406,533)),534),404),405),362),541),(367,509)),(407,410))),(372,(382,385)))))),((((((224,(((((226,537),480),(227,228)),489),(487,538))),(225,438)),229),536),(230,((((((231,249),(491,493)),(((232,251),433),(233,(((235,236),239),(((242,244),494),((245,247),250)))))),(((((234,246),241),237),243),(240,(248,(490,492))))),397),252))),380)),((((69,71),452),((368,574),376)),(((254,(((257,262),267),(274,546))),550),((((287,290),638),496),(((((((300,301),309),320),(314,((316,(318,525)),527))),(330,(331,(333,(335,337))))),(((324,342),344),339)),(((346,(350,434)),353),((495,523),551))))))),(((((216,513),510),223),(220,(443,518))),564)),(288,488)),((31,567),641)),544),285),((((((15,(18,578)),52),43),((24,557),561)),((((((108,(((116,((120,125),389)),117),123)),415),(((238,481),(345,500)),528)),566),(((((258,439),259),265),275),549)),((((170,390),(354,(624,627))),(378,(((411,437),540),522))),(((185,425),(569,642)),374)))),(373,((((395,((((((735,810),741),791),(769,777)),(751,(782,787))),(((801,(856,865)),(((823,(832,((845,846),851))),826),852)),860))),(563,611)),(587,607)),584)))),58),(((((((((645,723),676),(698,725)),(673,675)),(714,717)),((((((652,653),(655,656)),660),702),659),703)),((((((647,686),(681,688)),692),648),(651,685)),((678,(718,719)),682))),(680,689)),(((658,(661,709)),((666,(707,708)),712)),(668,(669,672))))),416),((((((10,(((646,650),683),((((((((654,657),699),((662,704),711)),694),693),671),(677,(696,720))),715))),((600,679),630)),(253,(414,507))),(112,417)),((((((((((((((((((((11,701),(670,716)),(695,721)),724),(665,705)),((795,(798,816)),862)),(684,((728,761),(738,809)))),(34,48)),53),(412,(562,580))),391),((((38,598),571),(((375,616),593),(558,560))),(47,619))),(575,640)),(((((60,68),(291,295)),394),(((84,92),((109,(134,477)),(124,213))),388)),((((256,(268,270)),545),278),(((348,355),401),384)))),(((171,175),182),((210,570),632))),555),413),(((((59,63),(62,66)),(70,386)),(64,65)),67)),(((((188,189),(197,198)),196),((190,194),192)),(((((364,(366,485)),503),408),((365,506),486)),727))),((218,219),(222,((((441,442),444),445),(511,512)))))),(((((12,524),((289,498),497)),(((111,418),483),(((((172,424),499),(174,(176,180))),((177,178),179)),(((325,399),482),(327,553))))),286),(((((((17,(321,322)),323),((221,315),(((317,319),526),501))),484),343),(((296,((((((((((297,(298,299)),419),(302,303)),(304,(305,547))),(307,308)),311),306),(313,435)),312),310)),(((326,552),398),(((328,334),336),(329,332)))),((338,340),341))),((292,(293,294)),(((((347,351),349),357),352),356)))))),14),(((((51,55),430),(56,554)),620),((((((((255,431),260),261),505),(263,(264,((271,272),273)))),(266,269)),((276,((277,279),281)),((282,(543,548)),(283,284)))),432))),(((19,(201,(529,531))),((((54,595),400),377),57)),(((30,32),(((33,217),369),(381,383))),(((((((((73,75),76),77),((((91,463),(466,467)),((93,95),96)),461)),(((((79,(81,(85,87))),423),(89,448)),((454,456),458)),(426,(429,521)))),((((80,421),(82,453)),90),(428,519))),((99,100),101)),((((((102,469),(103,(105,107))),450),((115,((119,122),451)),118)),(110,((113,(474,478)),((((((126,160),((127,129),((130,((132,133),(137,447))),((135,((((136,(141,((142,147),154))),139),515),(140,516))),(((((143,(146,148)),159),(((150,152),156),157)),517),(((((144,151),155),153),145),149)))))),161),473),164),472)))),(((162,280),(166,167)),446))),114)))),(((((16,((((199,200),203),204),((206,((209,212),(211,(214,215)))),208))),(639,643)),((396,((440,605),(539,542))),((((409,637),565),(635,636)),((568,(589,631)),590)))),((((((((21,22),((((37,596),39),40),610)),(29,(379,591))),(42,601)),((25,582),(((((44,613),603),615),(371,612)),(556,572)))),169),((((23,594),(36,61)),((573,(577,(585,586))),581)),(((27,98),35),608))),(46,(((622,623),(626,628)),625)))),(((49,195),((183,(184,186)),436)),358)))),((805,(838,839)),807)),854),859),866),827),(((8,(842,847)),849),857)),((((3,831),837),830),((5,835),829)));
 978: 3 -411696.625 -413786.222 (0,((((((((((((((((((((((1,(2,834)),828),824),844),7),822),858),855),863),841),((((((((730,731),746),743),736),792),770),(((((752,754),819),793),767),((759,811),776))),(765,(781,784)))),804),796),((((((((732,734),747),740),737),((((750,(771,774)),(760,763)),(779,788)),790)),(766,818)),(((733,745),742),((((753,778),(780,786)),(757,812)),(773,789)))),((799,813),814))),(((((((((((((((((((((((((4,836),(6,833)),(9,((843,848),850))),821),825),861),853),864),840),((((797,800),802),(803,815)),817)),((((644,((649,691),687)),((((663,710),(((664,706),713),667)),700),((674,722),697))),690),726)),((((((729,748),744),(739,808)),((((((755,820),794),768),(756,758)),772),(((762,764),(783,785)),775))),749),806)),((13,(20,187)),(26,(28,97)))),(((((((((72,78),74),(((((((83,86),(420,422)),(88,449)),427),((455,457),459)),460),(((94,468),((462,465),464)),520))),((121,((((128,(((131,138),(163,165)),514)),471),158),(475,476))),387)),470),(106,502)),372),((104,359),((191,193),530))),((((((((((361,532),403),(362,535)),(406,533)),534),404),405),(367,509)),((363,370),410)),(382,385)))),(((((41,597),592),(((50,(173,181)),((393,588),((576,583),579))),((168,392),(202,((205,479),207))))),((((45,617),(618,634)),(621,(629,633))),559)),(((599,602),606),((604,609),614)))),((((((224,(((((226,537),480),(227,228)),489),(487,538))),(225,438)),229),536),(230,((((((231,(232,249)),(491,493)),(((233,((245,247),250)),(((235,236),239),((242,244),494))),(251,433))),(((((234,246),241),237),243),(240,(248,(490,492))))),397),252))),380)),(((((((69,71),452),574),376),368),((((287,290),(((300,301),309),638)),(288,496)),((((((314,((316,(318,525)),527)),320),(330,(331,(333,(335,337))))),339),((324,342),344)),(((((346,(350,434)),353),551),523),495)))),((((((216,513),510),223),(220,(443,518))),564),((254,(((257,262),267),(274,546))),550)))),((((360,402),(504,508)),(407,488)),541)),((31,567),641)),285),(((((15,(18,578)),((24,557),561)),43),((((52,374),((185,425),(569,642))),(((170,390),(354,(624,627))),(378,(411,522)))),(((((108,(((116,((120,125),389)),117),123)),415),(((238,481),(345,500)),528)),566),(((((258,439),259),265),275),(544,549))))),((373,((((395,((((((735,810),741),791),(769,777)),(751,(782,787))),((801,(856,865)),((((823,(832,((845,846),851))),826),852),860)))),563),((587,611),607)),(437,540))),584))),58),(((((((((10,683),((646,650),((((((((654,657),699),(662,(704,711))),(693,694)),671),677),(696,720)),715))),((600,679),630)),253),((414,507),555)),(((((((((17,(321,322)),323),((221,(((317,319),526),501)),315)),484),343),(((296,((((((((((297,(298,299)),419),(302,303)),(304,(305,547))),(307,308)),311),306),(313,435)),312),310)),(((326,552),398),(((328,334),336),(329,332)))),((327,553),((338,340),341)))),((292,(293,294)),(((((347,351),349),357),352),356))),(((((172,424),499),(174,(176,180))),((177,178),179)),(((289,498),497),524))),(((111,418),((325,399),482)),483))),(((((((((((((((((((((11,701),((670,716),721)),695),724),(665,705)),((795,(798,816)),862)),(684,((728,761),(738,809)))),(34,48)),53),(412,562)),(((((((38,598),571),(593,616)),(558,560)),580),(47,619)),391)),(((171,175),182),((210,570),632))),((((((60,68),(291,295)),394),(375,384)),(((84,92),((109,(134,477)),(124,213))),388)),(((256,(268,270)),545),278))),(((348,355),401),640)),575),((((218,219),(((441,442),444),445)),222),(511,512))),((((364,(366,485)),503),408),((365,486),506))),413),(((188,189),(196,(197,198))),((190,194),192))),((112,417),727)),(((((59,63),(62,66)),(70,386)),(64,65)),67))),(((((51,430),(55,56)),(554,620)),((((((((255,431),260),261),505),(263,(264,((271,272),273)))),(266,269)),((276,((277,279),281)),((282,(543,548)),(283,284)))),432)),(286,416))),(12,(((((((645,723),676),(698,725)),((((((652,653),(655,656)),660),702),(659,703)),((673,675),(714,717)))),((((((647,686),(681,688)),692),648),(651,685)),((678,(718,719)),682))),(680,689)),(((658,(661,709)),((666,(707,708)),712)),(668,(669,672))))))),14),(((((((16,((((199,200),203),204),((206,((209,212),(211,(214,215)))),208))),(639,643)),440),((396,(539,542)),(((((409,637),565),(635,636)),((568,590),(589,631))),605))),((((((((21,22),((((37,596),39),40),610)),(29,(379,591))),(42,601)),((25,582),((((44,613),(603,612)),615),((371,572),556)))),169),((27,98),((35,(((573,(585,586)),577),581)),608))),((23,(36,61)),((46,(((622,623),(626,628)),625)),594)))),((49,195),(((183,(184,186)),436),358))),(((((((19,531),529),201),(((54,595),400),(57,377))),(((33,217),369),(381,383))),(30,32)),(((((((((73,75),76),77),(((((91,463),(466,467)),96),(93,461)),95)),(((((79,(81,(85,87))),423),(89,448)),((454,456),458)),(426,(429,521)))),((((80,421),(82,453)),90),(428,519))),((99,100),101)),(((((((102,103),469),(105,107)),110),(((115,((119,122),451)),118),450)),((113,(474,478)),((((126,(((127,129),((130,((132,447),(133,(135,137)))),(((((136,(141,((142,147),154))),139),515),(140,516)),(((((143,(146,148)),159),(((150,152),156),157)),517),(((((144,151),155),153),145),149))))),(160,161))),473),164),472))),(((162,280),(166,167)),446))),114))))),((805,(838,839)),807)),854),859),866),857),827),((8,(842,847)),849)),((((3,831),837),830),((5,835),829)));
 979: 1 -403821.5 -413771.2875 (0,((((((((((((((((((((1,(2,834)),828),824),844),7),822),858),855),863),(804,841)),((((((730,731),746),743),736),792),((((((752,754),819),793),767),((759,811),776)),((765,(781,784)),770)))),796),((((((((732,734),747),740),737),((((750,(771,774)),(760,763)),(779,788)),790)),(766,818)),(((733,745),742),((753,789),((757,812),((773,(780,786)),778))))),((799,813),814))),(((((((((((((((((((((((((((((4,836),(6,833)),(9,((843,848),850))),821),825),840),861),853),864),((((797,800),802),(803,815)),817)),((((((729,744),748),(739,808)),(((((755,820),794),768),(756,758)),(((762,764),(783,785)),(772,775)))),749),806)),((((((644,691),687),649),((((663,710),(((664,706),713),667)),700),((674,722),697))),690),726)),(26,(28,97))),(13,(20,187))),((((((41,597),592),(((599,602),606),((604,609),614))),((((45,617),(618,634)),(621,(629,633))),559)),(((((50,579),588),(576,583)),((173,181),393)),((168,392),(202,((205,479),207))))),((((((((((72,78),74),((94,468),((462,465),464))),((((((83,86),(420,422)),(88,449)),((455,457),459)),427),460)),520),((121,((((128,(((131,138),(163,165)),514)),471),158),(475,476))),387)),470),(106,502)),((104,359),((191,193),530))),((((((((((((361,532),403),535),(406,533)),534),404),405),362),(367,509)),363),(370,410)),(372,(382,385)))))),((((((224,(((((226,537),480),(227,228)),489),(487,538))),(225,438)),229),536),(230,(((((((231,249),(491,493)),((232,251),(233,(((235,236),239),(((242,244),494),((245,247),250)))))),433),(((((234,246),241),237),243),(240,(248,(490,492))))),397),252))),380)),((((((69,71),452),574),376),368),(((254,(((257,262),267),(274,546))),550),(((287,290),(((300,301),309),638)),(((((((314,(316,((318,525),527))),320),(330,(331,(333,(335,337))))),339),((324,342),344)),((346,(350,434)),353)),((495,496),(523,551))))))),(((((216,513),510),223),(220,(443,518))),564)),(288,(407,488))),(((360,402),(504,508)),541)),((31,567),641)),285),(((((((15,18),578),52),43),((24,557),561)),(((170,390),(354,(624,627))),(((185,425),(569,642)),374))),((((((108,(((116,((120,125),389)),123),117)),415),(((238,481),(345,500)),528)),(((((258,439),259),265),275),(544,549))),(((378,522),411),566)),(373,(((395,(((((((735,810),741),791),(769,777)),(782,787)),751),(801,((((823,(826,(832,((845,846),851)))),852),(856,865)),860)))),(((563,(587,611)),607),584)),(437,540)))))),58),(((((((((645,723),676),(698,725)),(673,675)),(714,717)),(((((652,653),(655,656)),660),702),(659,703))),((((((647,686),(681,688)),692),648),(651,685)),((678,(718,719)),682))),(680,689)),(((658,(661,709)),((666,(707,708)),712)),(668,(669,672))))),((((((((10,683),((646,650),((((((((654,657),699),((662,704),711)),(693,694)),671),677),(696,720)),715))),((600,679),630)),(253,(414,507))),(112,417)),(((12,(((289,498),497),524)),(((172,424),(174,((176,180),499))),((177,178),179))),((((((((17,(321,322)),323),((221,(((317,319),526),501)),315)),484),343),(((296,(((((((((297,(298,299)),419),(302,303)),(304,(305,547))),(307,308)),311),306),(312,(313,435))),310)),(((326,552),398),(((328,334),336),(329,332)))),((338,340),341))),((292,(293,294)),(((((347,351),349),357),352),356))),(((111,418),483),(((325,399),482),(327,553)))))),((((((((((((((((((((11,701),(670,716)),(695,721)),724),(665,705)),((795,(798,816)),862)),(684,((728,761),(738,809)))),(34,48)),53),(412,562)),((((((38,598),571),(375,616)),(((558,560),593),580)),(47,619)),391)),(((171,175),182),((210,570),632))),(((((60,68),((291,295),384)),394),(((256,(268,270)),545),278)),(((84,92),((((109,134),477),124),213)),388))),(((348,355),401),640)),575),555),413),((((((59,63),(62,66)),(64,65)),386),70),67)),((((((188,189),(197,198)),196),(190,192)),194),(((((364,(366,485)),503),408),((365,506),486)),727))),((218,219),((222,(((441,442),444),445)),(511,512))))),(286,416))),(14,(((((51,55),430),(56,554)),620),((((((((255,431),260),261),505),(263,(264,((271,272),273)))),(266,269)),((276,((277,279),281)),((282,(543,548)),(283,284)))),432)))),(((((19,531),529),201),((((54,595),400),377),57)),(((30,32),(((33,217),369),(381,383))),(((((((((73,75),76),77),((((91,463),(466,467)),((93,95),96)),461)),(((((79,(81,(85,87))),423),(89,448)),((454,456),458)),(426,(429,521)))),((((80,421),(82,453)),90),(428,519))),((99,100),101)),((((((102,469),(103,(105,107))),110),(((115,((119,122),451)),118),450)),((113,(474,478)),(((((((126,160),161),((130,(((132,133),(135,137)),447)),(((((136,(141,((142,147),154))),139),515),(140,516)),(((((143,(146,148)),159),(((150,152),156),157)),517),(((((144,151),155),153),145),149))))),(127,129)),473),164),472))),(((162,280),(166,167)),446))),114)))),(((((16,((((199,200),203),204),((206,((209,212),(211,(214,215)))),208))),(639,643)),(((396,(539,542)),(440,605)),((((409,637),565),(635,636)),((568,(589,631)),590)))),((((((((21,22),((((37,596),39),40),610)),(29,(379,591))),(42,601)),((25,582),(((((44,613),603),615),(371,612)),(556,572)))),169),((((23,(36,61)),594),(577,(585,586))),((((27,573),608),581),(35,98)))),(46,(((622,623),(626,628)),625)))),((49,195),(((183,(184,186)),436),358))))),((805,(838,839)),807)),854),859),866),827),(((8,(842,847)),849),857)),((((3,831),837),830),((5,835),829)));
 980: 1 -412504.5938 -413816.0192 (0,((((((((((((((((((((1,(2,834)),828),824),844),7),822),858),855),863),(804,841)),((((((730,731),746),743),736),792),((((((752,754),819),793),767),((759,811),776)),((765,(781,784)),770)))),((796,(799,813)),814)),(((((((732,734),747),740),((((750,(771,774)),(760,763)),(779,788)),790)),737),(766,818)),(((733,745),742),((753,789),(((757,812),773),(778,(780,786))))))),((((((((((((((((((((((((((((((((4,836),(6,833)),(9,((843,848),850))),821),825),840),861),853),864),806),((((797,800),802),(803,815)),817)),((((((644,691),687),649),((((663,(667,710)),((664,706),713)),700),((674,722),697))),690),726)),(((((729,744),748),(739,808)),(((((755,820),794),768),(756,758)),((762,764),((772,775),(783,785))))),749)),(26,(28,97))),(13,(20,187))),(((((((((72,78),74),((94,468),((462,465),464))),((((((83,86),(420,422)),(88,449)),427),((455,457),459)),460)),((121,(((128,158),((((131,138),(163,165)),514),471)),((475,476),520))),387)),470),(106,502)),((104,359),((191,193),530))),((((((((((((361,532),403),535),362),(406,533)),534),404),405),(367,509)),363),(370,410)),(372,(382,385))))),((((41,597),592),(((599,602),606),((604,609),614))),((((45,617),(618,634)),(621,(629,633))),559))),((((((50,579),588),(576,583)),393),(173,181)),((168,392),(202,((205,479),207))))),((((((224,(((((226,537),480),(227,228)),489),(487,538))),(225,438)),229),536),(230,((((((((231,(491,493)),249),(232,251)),(233,(((235,236),239),(((242,244),494),((245,247),250))))),433),(((((234,246),241),237),243),(240,(248,(490,492))))),397),252))),380)),((((((69,71),452),574),376),368),(((254,(((257,262),267),(274,546))),550),(((287,290),(((300,301),309),638)),((((((((314,((316,(318,525)),527)),320),(330,(331,(333,(335,337))))),339),344),(324,342)),(((346,(350,434)),353),551)),((495,496),523)))))),(((((216,513),510),223),(220,(443,518))),564)),(288,(407,488))),(((360,402),(504,508)),541)),((31,567),641)),285),((((((((15,18),578),52),43),((24,557),561)),((170,390),(354,(624,627)))),(((((((108,(((116,((120,125),389)),123),117)),415),(((238,481),(345,500)),528)),378),((411,522),566)),(((((258,439),259),265),275),(544,549))),(((185,425),(569,642)),374))),((373,(((395,(((((((735,810),741),791),(769,777)),(782,787)),751),(801,(((((823,(832,((845,846),851))),826),852),(856,865)),860)))),((563,(587,611)),607)),(437,540))),584))),58),(((((((((645,723),676),(698,725)),(673,675)),(714,717)),(((((652,653),(655,656)),660),702),(659,703))),((((((647,686),(681,688)),692),648),(651,685)),((678,(718,719)),682))),(680,689)),(((658,(661,709)),((666,(707,708)),712)),(668,(669,672))))),((((((((10,(((646,650),683),((((((((654,657),699),(662,(704,711))),(693,694)),671),677),(696,720)),715))),((600,679),630)),((253,414),507)),(112,417)),(((12,(((289,498),497),524)),((((172,424),499),(174,(176,180))),((177,178),179))),(((111,418),483),(((325,399),482),(327,553))))),(((((((17,(321,322)),323),((221,(((317,319),526),501)),315)),484),343),((292,(293,294)),(((((347,351),349),357),352),356))),(((296,(((((((((297,(298,299)),419),(302,303)),(304,(305,547))),(307,308)),311),306),(312,(313,435))),310)),(((326,552),398),(((328,334),336),(329,332)))),((338,340),341)))),(((((((((((((((((((11,701),((670,716),721)),695),(665,705)),724),((795,(798,816)),862)),(684,((728,761),(738,809)))),(34,48)),53),(412,562)),(((((((38,598),571),(375,616)),(558,560)),((47,619),593)),580),391)),(((((((60,68),384),394),(((84,92),388),((109,(134,477)),(124,213)))),(((256,(268,270)),545),278)),(291,295)),(((171,175),182),((210,570),632)))),(((348,355),401),640)),575),555),413),(((((188,189),(196,(197,198))),(190,192)),194),(((((364,(366,485)),503),408),((365,506),486)),727))),((((((59,63),(62,66)),(64,65)),386),70),67)),((218,219),((222,(((441,442),444),445)),(511,512))))),(286,416))),(14,(((((51,55),430),(56,554)),620),((((((((255,431),260),261),505),(263,(264,((271,272),273)))),(266,269)),((276,((277,279),281)),((282,(543,548)),(283,284)))),432)))),(((((19,531),529),201),((((54,595),400),377),57)),((((30,32),((33,217),369)),(((((((((73,75),76),77),(428,519)),(((80,421),(82,453)),90)),((((((79,(81,(85,87))),423),(89,448)),((454,456),458)),(426,(429,521))),((((91,463),(466,467)),96),((93,95),461)))),((99,100),101)),((((((102,469),(103,(105,107))),450),((115,((119,122),451)),118)),(110,((113,(474,478)),((((((126,160),((127,129),((130,(((132,133),(135,137)),447)),(((((136,(141,((142,147),154))),139),515),(140,516)),(((((143,(146,148)),159),(((150,152),156),157)),517),(((((144,151),155),153),145),149)))))),161),473),164),472)))),(((162,280),(166,167)),446))),114)),(381,383)))),(((((16,((((199,200),203),204),((206,((209,212),(211,(214,215)))),208))),(639,643)),((396,((((409,637),565),(635,636)),((568,(589,631)),590))),((440,605),(539,542)))),((((((((21,22),((((37,596),39),40),610)),(29,(379,591))),(42,601)),((25,582),((((44,613),(603,612)),615),((371,572),556)))),169),((((23,(36,61)),594),(577,(585,586))),(((27,98),35),((573,608),581)))),(46,(((622,623),(626,628)),625)))),((49,195),(((183,(184,186)),436),358))))),((805,(838,839)),807)),854),859),866),827),(((8,(842,847)),849),857)),((((3,831),837),830),((5,835),829)));
 981: 1 -402643.1875 -413756.535 (0,((((((((((((((((((((1,(2,834)),828),824),844),7),822),858),855),863),(804,841)),((((((730,731),746),743),736),792),((((((752,754),819),793),767),((759,811),776)),((765,(781,784)),770)))),796),((((((((732,734),747),740),737),((((750,(771,774)),(760,763)),(779,788)),790)),(766,818)),(((733,745),742),((753,789),((757,812),((773,(780,786)),778))))),((799,813),814))),((((((((((((((((((((((((((((((4,836),(6,833)),(9,((843,848),850))),821),825),(840,853)),861),864),(((797,800),802),((803,815),817))),((((((729,748),744),(739,808)),((((((755,820),794),768),(756,758)),772),(((762,764),(783,785)),775))),749),806)),((((644,691),((649,687),690)),((((663,710),(((664,706),713),667)),700),((674,722),697))),726)),(26,(28,97))),(13,(20,187))),((((((((((72,78),74),((94,468),((462,465),464))),((((((83,86),(420,422)),(88,449)),427),((455,457),459)),460)),520),((121,(((128,158),((((131,138),(163,165)),514),471)),(475,476))),387)),470),(106,502)),((104,359),((191,193),530))),(((((((((((361,532),403),535),(406,533)),534),404),405),(362,363)),(367,509)),(370,410)),(372,(382,385))))),((((41,597),592),(((599,602),606),((604,609),614))),((((45,617),(618,634)),(621,(629,633))),559))),(((50,(173,181)),((393,588),((576,583),579))),((168,392),(202,((205,479),207))))),((((((224,(((((226,537),480),(227,228)),489),(487,538))),(225,438)),229),536),(230,((((((231,249),(491,493)),(((232,251),433),(233,(((235,236),239),(((242,244),494),((245,247),250)))))),(((((234,246),241),237),243),(240,(248,(490,492))))),397),252))),380)),((((((69,71),452),574),376),368),(((254,(((257,262),267),(274,546))),550),((((287,290),638),((((((((314,((316,(318,525)),527)),320),(330,(331,(333,(335,337))))),339),344),((324,551),342)),((346,(350,434)),353)),((495,496),523))),((300,301),309))))),(((((216,513),510),223),(220,(443,518))),564)),(288,(407,488))),(((360,402),(504,508)),541)),((31,567),641)),285),(((((((15,18),578),52),43),((24,557),561)),(((170,390),(354,(624,627))),(((185,425),(569,642)),374))),((((((108,(((116,((120,125),389)),123),117)),415),(((238,481),(345,500)),528)),(((((258,439),259),265),275),(544,549))),((((378,522),411),(437,540)),566)),(373,((395,(((((((735,810),741),(769,791)),(782,787)),777),751),(801,(((((823,(832,((845,846),851))),826),852),(856,865)),860)))),(((563,(587,611)),607),584)))))),58),(286,(((((((((645,723),676),(698,725)),(673,675)),(714,717)),(((((652,653),(655,656)),660),702),(659,703))),((((((647,686),(681,688)),692),648),(651,685)),((678,(718,719)),682))),680),((((658,(661,709)),((666,(707,708)),712)),(668,(669,672))),689)))),(((((((10,((646,(650,683)),((((((((654,657),699),((662,704),711)),694),693),671),(677,(696,720))),715))),((600,679),630)),(253,(414,507))),(112,417)),(((((12,524),((289,498),497)),(((172,424),((174,(176,180)),499)),((177,178),179))),((((((((17,(321,322)),323),((221,(((317,319),526),501)),315)),484),343),(((296,((((((((297,(298,299)),419),(302,303)),(304,(305,547))),(306,307)),(308,311)),(312,(313,435))),310)),(((326,552),398),(((328,334),336),(329,332)))),((338,340),341))),(((((347,351),349),357),352),356)),((292,(293,294)),(((325,399),482),(327,553))))),((111,418),483))),(((((((((((((((((((((11,701),(670,716)),(695,721)),724),(665,705)),((795,(798,816)),862)),(684,((728,761),(738,809)))),(34,48)),53),(412,562)),((((((38,598),571),(375,616)),(((558,560),593),580)),(47,619)),391)),((((171,175),182),632),(210,570))),((((60,68),(291,295)),394),(((256,(268,270)),545),278))),(((84,92),(((109,134),477),(124,213))),(384,388))),(((348,355),401),640)),575),555),413),((((188,189),(196,(197,198))),(190,192)),(194,(((((364,(366,485)),503),408),((365,506),486)),727)))),((((((59,63),(62,66)),(64,65)),386),70),67)),((218,219),((222,(((441,442),444),445)),(511,512))))),416)),(14,(((((51,55),430),56),(554,620)),((((((((255,431),260),261),505),(263,(264,((271,272),273)))),(266,269)),((276,((277,279),281)),((282,(543,548)),(283,284)))),432)))),(((((19,531),529),201),(((54,400),377),(57,595))),((((30,32),((33,217),369)),(((((((((73,75),76),77),((((91,463),(466,467)),((93,95),96)),461)),(((((79,(81,(85,87))),423),(89,448)),((454,456),458)),(426,(429,521)))),((((80,421),(82,453)),90),(428,519))),((99,100),101)),((((((102,469),(103,(105,107))),110),(((115,((119,122),451)),118),450)),((113,(474,478)),(((((((126,160),161),((130,(((132,133),(135,137)),447)),(((((136,(141,((142,147),154))),139),515),(140,516)),(((((143,(146,148)),159),(((150,152),156),157)),517),(((((144,151),155),153),145),149))))),(127,129)),473),164),472))),(((162,280),(166,167)),446))),114)),(381,383)))),(((((16,((((199,200),203),204),((206,((209,212),(211,(214,215)))),208))),(639,643)),((396,(539,542)),(((((409,637),565),(635,636)),((568,(589,631)),590)),(440,605)))),((((((((21,22),((((37,596),39),40),610)),(29,(379,591))),(42,601)),((25,582),((((44,613),(603,612)),615),((371,572),556)))),169),((((23,594),(577,(585,586))),(36,61)),(((27,98),35),((573,581),608)))),(46,(((622,623),(626,628)),625)))),((49,195),(((183,(184,186)),436),358))))),((805,(838,839)),807)),854),859),866),827),(((8,(842,847)),849),857)),((((3,831),837),830),((5,835),829)));
 982: 1 -412790.3125 -413809.2177 (0,((((((((((((((((((((1,(2,834)),828),824),844),7),822),858),855),863),(804,841)),(((((((730,731),746),743),736),792),(((((752,754),819),793),767),((759,811),776))),(765,(770,(781,784))))),796),((((((((732,734),747),740),737),((((750,(771,774)),(760,763)),(779,788)),790)),(766,818)),(((733,745),742),((753,789),(((757,812),773),(778,(780,786)))))),((799,813),814))),((((((((((((((((((((((((((((((4,836),(6,833)),(9,((843,848),850))),821),825),(840,853)),861),864),(((797,800),802),((803,815),817))),(((((644,691),(649,687)),((((663,(667,710)),((664,706),713)),700),((674,722),697))),690),726)),((((((729,744),748),(739,808)),(((((755,820),794),768),(756,758)),(((762,764),(783,785)),(772,775)))),749),806)),(26,(28,97))),(13,(20,187))),((((((((((361,532),403),(362,535)),(406,533)),534),404),405),(367,509)),363),(370,410))),((((((((((72,74),78),((94,468),((462,465),464))),((((((83,86),(420,422)),(88,449)),427),((455,457),459)),460)),((121,((((128,158),((((131,138),(163,165)),514),471)),520),(475,476))),387)),470),(106,502)),530),(372,(382,385))),((104,359),(191,193)))),((((41,597),592),(((599,602),606),((604,609),614))),((((45,617),(618,634)),(621,(629,633))),559))),((((((50,579),588),(576,583)),393),(173,181)),((168,392),(202,((205,479),207))))),((((((224,(((((226,537),480),(227,228)),489),(487,538))),(225,438)),229),536),(230,(((((((231,249),(491,493)),((232,251),(233,(((235,236),239),(((242,244),494),((245,247),250)))))),433),(((((234,246),241),237),243),(240,(248,(490,492))))),397),252))),380)),((((((69,71),452),574),376),368),(((254,(((257,262),267),(274,546))),550),((((287,290),638),(((((((314,((316,(318,525)),527)),320),(330,(331,(333,(335,337))))),339),((324,342),344)),(((((346,(350,434)),353),551),523),495)),496)),((300,301),309))))),(((((216,513),510),223),(220,(443,518))),564)),(288,(407,488))),(((31,567),641),(((360,402),(504,508)),541))),285),(((((((15,18),578),52),43),((24,557),561)),((((((108,(((116,((120,125),389)),123),117)),415),(((238,481),(345,500)),528)),(((((258,439),259),265),275),(544,549))),(((378,522),411),566)),(((170,390),(354,(624,627))),(((185,425),(569,642)),374)))),((373,(((395,(((((((735,810),741),(769,791)),(782,787)),777),751),(801,((((823,(832,((845,846),851))),826),(852,(856,865))),860)))),((563,(587,611)),607)),(437,540))),584))),58),(((((((((645,723),676),(698,725)),(673,675)),(714,717)),(((((652,653),(655,656)),660),702),(659,703))),((((((647,686),(681,688)),692),648),(651,685)),((678,(718,719)),682))),(680,689)),((((658,(661,709)),(666,(707,708))),(668,712)),(669,672)))),((((((((10,(((646,650),683),((((((((654,657),699),((662,711),704)),694),693),671),(677,(696,720))),715))),((600,630),679)),(253,414)),507),(112,417)),(((12,((((172,424),499),(174,(176,180))),((177,178),179))),(((289,498),497),524)),((((((((17,(321,322)),323),((221,(((317,319),526),501)),315)),484),343),(((296,((((((((((297,(298,299)),419),(302,303)),(304,(305,547))),(307,308)),311),306),(313,435)),312),310)),(((326,552),398),(((328,334),336),(329,332)))),((338,340),341))),((292,(293,294)),(((((347,351),349),357),352),356))),(((111,418),483),(((325,399),482),(327,553)))))),(((((((((((((((((((((((11,701),(670,716)),721),695),724),(665,705)),684),((795,(798,816)),862)),((728,761),(738,809))),(34,48)),53),(412,562)),((((((38,598),571),(375,616)),(((558,560),593),580)),(47,619)),391)),(((171,175),182),((210,570),632))),((((((60,68),384),394),(((256,(268,270)),545),278)),((84,92),(((109,(134,477)),(124,213)),388))),(291,295))),(((348,355),401),640)),575),555),413),((((364,(366,485)),503),408),((365,486),506))),((((188,189),(196,(197,198))),(190,192)),194)),((((((59,63),(62,66)),(64,65)),386),70),67)),(((218,219),((222,(((441,442),444),445)),(511,512))),727))),(286,416))),(((((51,55),430),(56,554)),620),((((((((255,431),260),261),505),(263,(264,((271,272),273)))),(266,269)),((276,((277,279),281)),((282,(543,548)),(283,284)))),432))),14),((((((16,((((199,200),203),204),((206,((209,212),(211,(214,215)))),208))),(639,643)),((396,((440,605),(539,542))),((((409,637),565),(635,636)),((568,(589,631)),590)))),((((((((21,22),((((37,596),39),40),610)),(29,(379,591))),(42,601)),((25,582),((((44,613),(603,612)),615),(371,(556,572))))),(((27,98),35),((573,608),581))),(169,(577,(585,586)))),((23,(36,61)),((46,(((622,623),(626,628)),625)),594)))),((49,195),(((183,(184,186)),436),358))),(((((19,531),529),201),((((54,595),400),377),57)),((((30,32),((33,217),369)),(((((((((73,75),76),77),(428,519)),(((80,421),(82,453)),90)),((((91,463),(466,467)),(((93,95),96),461)),((99,100),101))),(((((79,(81,(85,87))),423),(89,448)),((454,456),458)),(426,(429,521)))),(((((102,469),(103,(105,107))),450),((115,((119,122),451)),118)),(110,(((113,(474,478)),(((((126,160),((127,129),(((130,(((132,133),(135,137)),447)),((((136,(141,((142,147),154))),139),515),(((140,516),((((143,(146,148)),159),(((150,152),156),157)),517)),(((((144,151),155),153),145),149)))),161))),473),164),472)),(((162,280),(166,167)),446))))),114)),(381,383)))))),((805,(838,839)),807)),854),859),866),827),(((8,(842,847)),849),857)),((((3,831),837),830),((5,835),829)));
 983: 2 -412544.0938 -413766.2961 (0,((((((((((((((((((((1,(2,834)),828),824),844),7),822),858),855),863),(804,841)),(((((((730,731),746),743),736),792),(((((752,754),819),793),767),((759,811),776))),((765,(781,784)),770))),796),((((((((732,734),747),740),737),((((750,(771,774)),(760,763)),(779,788)),790)),(766,818)),(((733,745),742),((753,789),((757,812),((773,(780,786)),778))))),((799,813),814))),((((((((((((((((((((((((((((4,836),(6,833)),(9,((843,848),850))),821),825),861),853),864),840),((((797,800),802),(803,815)),817)),((((644,691),((649,687),690)),((((663,710),(((664,706),713),667)),700),((674,722),697))),726)),((((((729,748),744),(739,808)),((((((755,820),794),768),(756,758)),772),(((762,764),(783,785)),775))),749),806)),(26,(28,97))),(13,(20,187))),((((((((((361,532),403),535),(406,533)),534),404),405),(362,363)),(367,509)),(370,410))),((((((((((72,78),74),((94,468),((462,465),464))),((((((83,86),(420,422)),(88,449)),427),(455,(457,459))),460)),520),((121,(((128,158),((((131,138),(163,165)),514),471)),(475,476))),387)),470),(106,502)),(372,(382,385))),((104,359),((191,193),530)))),((((41,597),592),(((599,602),606),((604,609),614))),((((45,617),(618,634)),(621,(629,633))),559))),(((50,(173,181)),((393,588),((576,583),579))),((168,392),(202,((205,479),207))))),((((((69,71),452),574),(368,376)),(((254,(((257,262),267),(274,546))),550),((((287,290),638),(((((((314,((316,(318,525)),(320,527))),(((330,331),333),(335,337))),339),344),((324,551),342)),((((346,(350,434)),353),523),495)),496)),((300,301),309)))),((((((224,(((((226,537),480),(227,228)),489),(487,538))),(225,438)),229),536),(230,(((((((231,249),(491,493)),232),((233,(((235,236),239),(((242,244),494),((245,247),250)))),(251,433))),(((((234,246),241),237),243),(240,(248,(490,492))))),397),252))),380))),(((((216,513),510),223),(220,(443,518))),564)),(288,(407,488))),(((31,567),641),(((360,402),(504,508)),541))),285),(((((((15,18),578),52),43),((24,557),561)),(((170,390),(354,(624,627))),(((185,425),(569,642)),374))),((((((108,(((116,((120,125),389)),123),117)),415),(((238,481),(345,500)),528)),(((((258,439),259),265),275),(544,549))),(((378,522),(411,437)),566)),((373,540),((395,(((((((735,810),741),(769,791)),(782,787)),777),751),(801,(((((823,(832,((845,846),851))),826),852),(856,865)),860)))),(((563,(587,611)),607),584)))))),58),(((((((((10,((646,(650,683)),((((((((654,657),699),(662,(704,711))),694),693),671),((677,720),715)),696))),((600,679),630)),(253,(414,507))),(((111,418),483),(112,417))),(((12,(((172,424),((174,(176,180)),499)),((177,178),179))),(((289,498),497),524)),((((((((17,(321,322)),323),((221,(((317,319),526),501)),315)),484),343),(((296,(((((((((297,(298,299)),419),(302,303)),(304,(305,547))),(306,307)),(308,311)),(313,435)),312),310)),(((326,552),398),(((328,334),336),(329,332)))),((338,340),341))),(((((347,351),349),357),352),356)),((292,(293,294)),(((325,399),482),(327,553)))))),(((((((((((((((((((((11,701),(670,716)),721),695),724),(665,705)),((795,(798,816)),862)),(684,((728,761),(738,809)))),(34,48)),53),(412,562)),((((((38,598),571),(375,616)),(((558,560),593),580)),(47,619)),391)),(((171,175),182),((210,570),632))),((((60,68),(291,295)),394),(((256,(268,270)),545),278))),((((84,92),(((109,134),477),(124,213))),388),384)),(((348,355),401),640)),575),555),413),((((((59,63),(62,66)),(70,386)),(64,65)),67),(((((188,189),(196,(197,198))),(190,192)),194),(((((364,(366,485)),503),408),((365,506),486)),727)))),((218,219),((222,(((441,442),444),445)),(511,512))))),416),(((((51,55),430),56),(554,620)),(((((((((255,431),260),261),505),(263,(264,((271,272),273)))),(266,269)),((276,((277,279),281)),((282,(543,548)),(283,284)))),432),286))),(((((((645,723),676),(698,725)),((((((652,653),(655,656)),660),702),(659,703)),((673,675),(714,717)))),((((((647,686),(681,688)),692),648),(651,685)),((678,(718,719)),682))),(680,689)),(((658,(661,709)),((668,(669,672)),712)),(666,(707,708)))))),14),((((((16,((((199,200),203),204),((206,((209,212),(211,(214,215)))),208))),(639,643)),((396,(539,542)),(((((409,637),565),(635,636)),((568,(589,631)),590)),(440,605)))),((((((((21,22),((((37,596),39),40),610)),(29,(379,591))),(42,601)),((25,582),((((44,613),(603,612)),615),(371,(556,572))))),169),((((23,(36,61)),594),(577,(585,586))),(((27,98),35),((573,581),608)))),(46,(((622,623),(626,628)),625)))),((49,195),(((183,(184,186)),436),358))),(((((19,531),529),201),(((54,595),400),(57,377))),(((30,32),(((33,217),369),(381,383))),(((((((((73,75),76),77),((((91,463),(466,467)),((93,95),96)),461)),((((((79,423),81),(85,87)),(89,448)),((454,456),458)),(426,(429,521)))),((((80,421),(82,453)),90),(428,519))),((99,100),101)),((((((102,(103,(105,107))),469),450),((115,((119,122),451)),118)),(110,((113,(474,478)),(((((((126,160),161),((130,((132,447),(133,(135,137)))),(((((136,(141,((142,147),154))),139),515),(140,516)),(((((143,(146,148)),159),(((150,152),156),157)),517),(((((144,151),155),153),145),149))))),(127,129)),473),164),472)))),(((162,280),(166,167)),446))),114)))))),((805,(838,839)),807)),854),859),866),827),(((8,(842,847)),849),857)),((((3,831),837),830),((5,835),829)));
 984: 1 -407931.75 -413793.8029 (0,((((((((((((((((((((((1,(2,834)),828),824),844),7),822),858),855),863),(804,841)),(((((((730,731),746),743),736),792),(((((752,754),819),793),767),((759,811),776))),(765,(770,(781,784))))),796),(((((((((((((((((((((((((((((4,836),(6,833)),(9,((843,848),850))),821),825),(840,853)),861),864),(((797,800),802),((803,815),817))),((((((729,744),748),(739,808)),(((((755,820),794),768),(756,758)),(((762,764),(783,785)),(772,775)))),749),806)),((((644,691),(649,(687,690))),((((663,710),(((664,706),713),667)),700),((674,722),697))),726)),(26,(28,97))),(13,(20,187))),(((((((((((72,78),74),((94,468),((462,465),464))),((((((83,86),(420,422)),(88,449)),427),((455,457),459)),460)),520),((121,(((128,158),((((131,138),(163,165)),514),471)),(475,476))),387)),470),(106,502)),(372,(382,385))),(((104,530),(191,193)),359)),(((((((((((361,532),403),535),362),(406,533)),534),404),405),(367,509)),363),(370,410)))),(((((41,592),597),(((50,(173,181)),((393,588),((576,583),579))),((168,392),(202,((205,479),207))))),((((45,617),(618,634)),(621,(629,633))),559)),(((599,602),606),((604,609),614)))),((((((224,(((((226,537),480),(227,228)),489),(487,538))),(225,438)),229),536),(230,(((((((231,249),(491,493)),((233,(((235,236),239),(((242,244),494),((245,247),250)))),(251,433))),(((((234,246),241),237),243),(240,(248,(490,492))))),232),397),252))),380)),(((((216,513),510),223),(220,(443,518))),564)),((((((69,71),452),574),376),368),((((254,((257,262),267)),(274,546)),550),((((287,290),(((300,301),309),638)),496),(((((((314,(316,((318,525),527))),320),(330,(331,(333,(335,337))))),339),344),(324,342)),(((346,(350,434)),353),((495,523),551))))))),(288,488)),(((31,567),641),((((360,402),(504,508)),407),541))),58),((((((15,(24,557)),561),(437,540)),(373,((((395,((((((735,810),741),791),(769,777)),(751,(782,787))),(801,(((((823,(832,((845,846),851))),826),852),(856,865)),860)))),(563,611)),(587,607)),584))),(((((18,578),((((108,(((116,((120,125),389)),117),123)),528),415),(((238,481),345),(500,566)))),(378,(411,522))),(((((258,439),259),265),275),(544,549))),(43,((52,374),(((170,390),(354,(624,627))),((185,425),(569,642))))))),285)),((286,416),((((((((645,723),676),(698,725)),(((673,675),682),(714,717))),(((((652,653),(655,656)),660),702),(659,703))),((((((647,686),(681,688)),692),648),(651,685)),(678,(718,719)))),(680,689)),(((658,(661,709)),((666,(707,708)),712)),(668,(669,672)))))),((((((((10,(((646,650),683),((((((((654,657),699),(((662,711),704),694)),693),671),677),(696,720)),715))),679),630),(253,600)),(112,417)),((414,507),555)),(((((12,(((289,498),497),524)),(((172,424),(174,((176,180),499))),((177,178),179))),(((325,399),482),(327,553))),((111,418),483)),((((((17,(321,322)),323),((221,(((317,319),526),501)),315)),343),(((296,(((((((((297,(298,299)),419),(302,303)),(304,(305,547))),(307,308)),311),306),(312,(313,435))),310)),((326,552),398)),((((328,334),336),(329,332)),((338,340),341)))),(((292,(293,294)),484),(((((347,351),349),357),352),356))))),((((((((((((((((((((11,701),((670,716),721)),695),724),(665,705)),684),((795,(798,816)),862)),((728,761),(738,809))),(34,48)),53),(412,562)),(((((((38,598),571),((375,616),593)),(558,560)),580),(47,619)),391)),(((171,175),182),((210,570),632))),(((((60,68),(291,295)),394),(((84,92),(((109,(134,477)),(124,213)),388)),384)),(((256,(268,270)),545),278))),(((348,355),401),640)),575),((((218,219),(((441,442),444),445)),222),(511,512))),((((((364,(366,485)),503),408),((365,506),486)),727),413)),((((188,189),(196,(197,198))),(190,192)),194)),(((((59,63),(62,66)),(70,386)),(64,65)),67)))),(((14,432),(((((((255,431),260),261),505),(263,(264,((271,272),273)))),(266,269)),((276,((277,279),281)),((282,(543,548)),(283,284))))),((((51,55),430),56),(554,620)))),(((((19,531),529),201),((((54,595),400),377),57)),(((30,32),(((33,217),369),(381,383))),((((((((73,75),76),77),((((91,463),(466,467)),((93,95),96)),461)),(((((((79,(81,(85,87))),423),(89,448)),((454,456),458)),(426,(429,521))),(((80,421),(82,453)),90)),(428,519))),((99,100),101)),((((((102,469),(103,(105,107))),110),(((115,((119,122),451)),118),450)),((113,(474,478)),((((((126,160),((127,129),((130,(((132,133),(135,137)),447)),(((((136,(141,((142,147),154))),139),515),(140,516)),(((((143,(146,148)),159),(((150,152),156),157)),517),(((((144,151),155),153),145),149)))))),161),473),164),472))),(((162,280),(166,167)),446))),114)))),(((49,195),((183,(184,186)),436)),358)),((((((((21,22),((((37,596),39),40),610)),(29,(379,591))),(42,601)),((25,582),((((44,613),(603,612)),615),(371,(556,572))))),169),((((23,(36,594)),(577,(585,586))),61),(((27,98),35),((573,608),581)))),(46,(((622,623),(626,628)),625)))),(((16,((((199,200),203),204),((206,((209,212),(211,(214,215)))),208))),(639,643)),((396,(((((409,637),565),(635,636)),((568,(589,631)),590)),440)),((539,542),605))))),((799,813),814)),(((((((732,734),747),740),737),((((750,(771,774)),(760,763)),(779,788)),790)),(766,818)),(((((733,745),742),789),((757,812),((773,(780,786)),778))),753))),((805,(838,839)),807)),854),859),866),857),827),((8,(842,847)),849)),((((3,831),837),830),((5,835),829)));
 985: 3 -405857.5 -413798.7384 (0,((((((((((((((((((((1,(2,834)),828),824),844),7),822),858),855),863),(804,841)),((((((((730,731),746),743),736),792),770),(((((752,754),819),793),767),((759,811),776))),(765,(781,784)))),796),((((((((732,734),747),740),737),((((750,(771,774)),(760,763)),(779,788)),790)),(766,818)),(((733,745),742),((753,789),((757,812),((773,(780,786)),778))))),((799,813),814))),((((((((((((((((((((((((((((4,836),(6,833)),(9,((843,848),850))),821),825),(840,853)),861),864),(((797,800),802),((803,815),817))),((((((729,744),748),(739,808)),(((((755,820),794),768),(756,758)),(((762,764),(783,785)),(772,775)))),749),806)),((((644,((649,691),687)),((((663,710),(((664,706),713),667)),700),((674,722),697))),690),726)),(26,(28,97))),(13,(20,187))),((((((41,592),597),(((599,602),606),((604,609),614))),((((45,617),(618,634)),(621,(629,633))),559)),((((50,588),((576,583),579)),((173,181),393)),((168,392),(202,((205,479),207))))),((((((((((72,78),74),((94,468),((462,465),464))),((((((83,86),(420,422)),(88,449)),427),((455,457),459)),460)),520),((121,((((128,(((131,138),(163,165)),514)),471),158),(475,476))),387)),470),(106,502)),((104,359),((191,193),530))),(((((((((((361,532),403),535),(406,533)),534),404),405),(362,363)),(367,509)),(370,410)),(372,(382,385)))))),((((((224,(((((226,537),480),(227,228)),489),(487,538))),(225,438)),229),536),((230,252),(((((231,249),(491,493)),(((232,251),433),(233,(((235,236),239),(((242,244),494),((245,247),250)))))),(((((234,246),241),237),243),(240,(248,(490,492))))),397))),380)),(((((69,71),452),574),(368,376)),(((254,(((257,262),267),(274,546))),550),(((287,290),(((300,301),309),638)),(((((((314,(316,((318,525),527))),320),(330,(331,(333,(335,337))))),339),((324,342),344)),((((346,(350,434)),353),523),551)),(495,496)))))),(((((216,513),510),223),(220,(443,518))),564)),(288,(407,488))),(((31,541),567),641)),((360,402),(504,508))),285),((((((15,(18,578)),52),43),((24,557),561)),(((170,390),(354,(624,627))),(((185,425),(569,642)),374))),((((((108,(((116,123),((120,125),389)),117)),415),(((((238,481),345),500),528),566)),(((((258,439),259),265),275),(544,549))),((((378,522),411),(437,540)),((395,(((((((735,810),741),791),(782,787)),((751,769),777)),(((((823,(832,((845,846),851))),826),852),(856,865)),860)),801)),(((563,(587,611)),607),584)))),373))),58),(((((((((645,723),676),(698,725)),(673,675)),(714,717)),(((((652,653),(655,656)),660),702),(659,703))),((((((647,686),(681,688)),692),648),(651,685)),((678,(718,719)),682))),(680,689)),(((658,(661,709)),((666,(707,708)),712)),(668,(669,672))))),((((((10,(((646,650),683),((((((((654,657),699),((662,711),704)),694),693),671),(677,(696,720))),715))),(253,(414,507))),((112,417),(600,(630,679)))),(((12,(((289,498),497),524)),(((172,424),(174,((176,180),499))),((177,178),179))),(((((((((17,(321,322)),323),((221,(((317,319),526),501)),315)),484),343),(((296,(((((((((297,(298,299)),419),(302,303)),306),(304,(305,547))),(307,308)),311),(312,(313,435))),310)),(((326,552),398),(((328,334),336),(329,332)))),((338,340),341))),(((((347,351),349),357),352),356)),(292,(293,294))),(((111,418),483),(((325,399),482),(327,553)))))),(((((((((((((((((((((((11,701),(670,716)),721),695),724),(665,705)),((795,(798,816)),862)),(684,((728,761),(738,809)))),(34,48)),53),(412,562)),((((((38,598),571),(375,616)),(((558,560),593),580)),(47,619)),391)),(((171,175),182),((210,570),632))),(((((60,68),((291,295),384)),394),(((256,(268,270)),545),278)),(((84,92),((109,(134,477)),(124,213))),388))),575),(401,640)),(348,355)),555),413),((((364,(366,485)),503),408),((365,486),506))),((((188,189),(196,(197,198))),192),((190,727),194))),(((((59,63),(62,66)),(70,386)),(64,65)),67)),(218,(((219,(((441,442),444),445)),222),(511,512))))),(286,416))),(((((51,55),430),56),(554,620)),((((((((255,431),260),261),505),(263,(264,((271,272),273)))),(266,269)),((276,((277,279),281)),((282,(543,548)),(283,284)))),432))),14),((((((16,639),((((199,200),203),204),((206,((209,212),(211,(214,215)))),208))),((396,(((409,637),565),((568,(589,631)),590))),((440,605),(539,542)))),(((((((((21,22),((((37,596),39),40),610)),(29,(379,591))),(42,601)),((25,582),(((((44,613),603),615),(371,612)),(556,572)))),169),((((23,594),(36,61)),(35,(577,(585,586)))),(((27,573),98),(581,608)))),(46,(((622,623),(626,628)),625))),((635,636),643))),((49,195),(((183,(184,186)),436),358))),((((19,(529,531)),201),(((54,595),400),(57,377))),(((30,32),(((33,217),369),(381,383))),(((((((((73,75),76),77),(((91,463),(((93,95),96),(466,467))),461)),(((((79,(81,(85,87))),423),(89,448)),((454,456),458)),(426,(429,521)))),((((80,421),(82,453)),90),(428,519))),(((99,100),101),(((162,280),(166,167)),446))),((((((102,103),469),(105,107)),110),(((115,((119,122),451)),118),450)),((113,(474,478)),(((((((126,160),161),((130,(((132,133),(135,137)),((140,516),447))),((((136,(141,((142,147),154))),139),515),(((((143,(146,148)),159),(((150,152),156),157)),517),(((((144,151),155),153),145),149))))),(127,129)),473),164),472)))),114)))))),((805,(838,839)),807)),854),859),866),827),(((8,(842,847)),849),857)),((((3,831),837),830),((5,835),829)));
 986: 1 -403503.25 -413793.7427 (0,(((((((((((((((((((((1,(2,834)),828),824),844),7),822),858),855),863),(804,841)),((((((((730,731),746),743),736),792),770),(((((752,754),819),793),767),((759,811),776))),(765,(781,784)))),796),((((((((732,734),747),740),737),((((750,(771,774)),(760,763)),(779,788)),790)),(766,818)),((((733,745),742),753),(((757,812),(778,(780,786))),(773,789)))),((799,813),814))),((((((((((((((((((((((((((((4,836),(6,833)),(9,((843,848),850))),821),825),853),861),864),(((797,800),802),((803,815),817))),((((((729,744),748),(739,808)),(((((755,820),794),768),(756,758)),(((762,764),(783,785)),(772,775)))),749),(806,840))),((((644,((649,691),687)),(((663,(667,(700,710))),((664,706),713)),((674,722),697))),690),726)),((13,(20,187)),(26,(28,97)))),((((((((((72,74),78),((94,468),((462,465),464))),((((((83,86),(420,422)),(88,449)),427),((455,457),459)),460)),520),((121,(((128,158),((((131,138),(163,165)),514),471)),(475,476))),387)),470),(106,502)),((104,359),((191,193),530))),(((((((((((361,532),403),(362,535)),(406,533)),534),404),405),(367,509)),363),(370,410)),(372,(382,385))))),(((((41,592),597),(((50,(173,181)),((393,588),((576,583),579))),((168,392),(202,((205,479),207))))),((((45,617),(618,634)),(621,(629,633))),559)),(((599,602),606),((604,609),614)))),((((((224,(((((226,537),480),(227,228)),489),(487,538))),225),(229,438)),536),(230,(((((((((231,(491,493)),(232,249)),233),251),(((235,236),239),(((242,244),494),((245,247),250)))),433),(((((234,246),241),237),243),(240,(248,(490,492))))),397),252))),380)),((((((69,71),452),574),376),368),(((254,((257,262),267)),((274,550),546)),(((287,290),(((300,301),309),638)),(((((((314,((316,(318,525)),527)),320),(330,(331,(333,(335,337))))),339),((324,342),344)),(((((346,(350,434)),353),551),523),495)),496))))),(((((216,513),510),223),(220,(443,518))),564)),288),(((((360,402),508),504),(407,488)),541)),((31,567),641)),285),(((((15,(18,578)),((24,557),561)),43),((373,(((395,((((((735,810),741),791),(769,777)),(751,(782,787))),(801,(((((823,(832,((845,846),851))),826),852),(856,865)),860)))),(563,(587,611))),((437,540),607))),584)),(((52,374),((185,425),(569,642))),(((((((108,(((116,((120,125),389)),117),123)),528),415),((238,481),(345,500))),((378,(411,522)),566)),(((((258,439),259),265),275),(544,549))),((170,390),(354,(624,627))))))),58),((286,416),(432,(((((((645,723),676),(698,725)),((((((652,653),(655,656)),660),702),(659,703)),((673,675),(714,717)))),((((((647,686),(681,688)),692),648),(651,685)),((678,(718,719)),682))),(680,689)),(((658,661),(((666,709),(707,708)),712)),(668,(669,672))))))),(((((10,(((646,650),683),(((((((654,657),699),(((662,711),704),694)),693),671),(677,(696,720))),715))),((600,679),630)),(253,((414,507),555))),((((12,((325,399),482)),((111,418),483)),(((((172,424),499),(174,(176,180))),((177,178),179)),(((289,498),497),524))),((((((17,(321,322)),323),((221,(((317,319),526),501)),315)),343),(((296,((((((((297,(298,299)),419),(302,303)),(304,(305,547))),(306,307)),(308,311)),(312,(313,435))),310)),(((326,552),398),(((328,334),336),(329,332)))),((327,553),((338,340),341)))),(((292,(293,294)),484),(((((347,351),349),357),352),356))))),(((((((((((((((((((((11,701),(670,716)),721),695),724),(665,705)),684),((795,(798,816)),862)),((728,761),(738,809))),(34,48)),53),(412,562)),((((((((38,598),571),(593,616)),((558,560),580)),375),(47,619)),391),(((171,175),182),((210,570),632)))),((((60,68),(((84,92),((109,(134,477)),(124,213))),388)),(((((256,(268,270)),545),278),384),394)),(291,295))),(((348,355),401),640)),575),((((218,222),(219,(((441,442),444),445))),(511,512)),((365,486),506))),((((364,(366,485)),503),408),413)),((((188,189),(196,(197,198))),(190,192)),194)),(((((59,63),(62,66)),(70,386)),(64,65)),67)),((112,417),727)))),((14,(((((((255,431),260),261),505),(263,(264,((271,272),273)))),(266,269)),((276,((277,279),281)),((282,(543,548)),(283,284))))),((((51,55),430),56),(554,620)))),(((((((19,531),529),201),((((54,595),400),377),57)),(((33,217),369),(381,383))),(30,32)),(((((((((73,75),76),77),((((91,463),(466,467)),96),((93,95),461))),(((((79,(81,(85,87))),423),(89,448)),((454,456),458)),(426,(429,521)))),((((80,421),(82,453)),90),(428,519))),((99,100),101)),(((((((102,(103,(105,107))),469),110),450),((115,((119,122),451)),118)),((113,(474,478)),(((((((126,160),161),((130,(((132,133),(135,137)),447)),(((((136,(141,((142,147),154))),139),515),(140,516)),(((((143,(146,148)),159),(((150,152),156),157)),517),(((((144,151),155),153),145),149))))),(127,129)),473),164),472))),(((162,280),(166,167)),446))),114))),(((((((16,((((199,200),203),204),((206,((209,212),(211,(214,215)))),208))),(639,643)),440),((396,(539,542)),((((409,637),565),(635,636)),((568,(589,631)),590)))),605),((((((((21,22),((((37,596),39),40),610)),(29,(379,591))),(42,601)),((25,582),((((44,613),(603,612)),615),((371,572),556)))),169),(((23,594),(36,61)),((((27,98),35),(((573,(585,586)),577),581)),608))),(46,(((622,623),(626,628)),625)))),((49,195),(((183,(184,186)),436),358))))),((805,(838,839)),807)),854),859),866),857),827),((8,(842,847)),849)),((((3,831),837),830),((5,835),829)));
 987: 1 -403738.7812 -413780.017 (0,((((((((((((((((((((((1,(2,834)),828),824),844),7),822),858),855),863),(804,841)),((((((((730,731),746),743),736),792),770),(((((752,754),819),793),767),((759,811),776))),(765,(781,784)))),796),((799,813),814)),(((((((732,734),747),740),737),((((750,(771,774)),(760,763)),(779,788)),790)),(766,818)),(((733,745),742),((((753,778),(780,786)),(757,812)),(773,789))))),(((((((((((((((((((((((((((4,836),(6,833)),(9,((843,848),850))),821),825),861),853),864),840),((((797,800),802),(803,815)),817)),((((644,((649,691),687)),((((663,710),(((664,706),713),667)),700),((674,722),697))),690),726)),((((((729,748),744),(739,808)),(((((755,820),794),768),(756,758)),(((762,764),(783,785)),(772,775)))),749),806)),((13,(20,187)),(26,(28,97)))),(((((((((((72,78),74),((94,468),((462,465),464))),((((((83,86),(420,422)),(88,449)),427),((455,457),459)),460)),520),((121,(((128,158),((((131,138),(163,165)),514),471)),(475,476))),387)),470),(106,502)),(372,(382,385))),((104,359),((191,193),530))),((((((((((361,532),403),(362,535)),(406,533)),534),404),405),(367,509)),363),(370,410)))),(((((41,592),597),(((50,(173,181)),((393,588),((576,583),579))),((168,392),(202,((205,479),207))))),((((45,617),(618,634)),(621,(629,633))),559)),(((599,602),606),((604,609),614)))),((((((224,(((((226,537),480),(227,228)),489),(487,538))),(225,438)),229),536),(230,((((((231,(232,249)),(491,493)),(((233,((245,247),250)),(((235,236),239),((242,244),494))),(251,433))),(((((234,246),241),237),243),(240,(248,(490,492))))),397),252))),380)),((((((69,71),452),574),376),368),(((254,(((257,262),267),(274,546))),550),(((287,290),(((300,301),309),638)),(((((((314,(316,((318,525),527))),320),(330,(331,(333,(335,337))))),339),((324,342),344)),((((346,(350,434)),353),523),551)),(495,496)))))),(((((216,513),510),223),(220,(443,518))),564)),288),((((360,402),(504,508)),(407,488)),541)),((31,567),641)),285),(((((15,(18,578)),((24,557),561)),43),((((52,374),(((170,390),(354,(624,627))),((185,425),(569,642)))),(378,(411,522))),(((((108,(((116,((120,125),389)),117),123)),415),(((238,481),(345,500)),528)),566),(((((258,439),259),265),275),(544,549))))),((373,((((395,((((((735,810),741),791),(769,777)),(751,(782,787))),((801,865),(((((823,(832,((845,846),851))),826),852),856),860)))),563),((587,611),607)),(437,540))),584))),58),(((((((10,(((646,650),683),((((((((654,657),699),(662,(704,711))),(693,694)),671),677),(696,720)),715))),(253,((600,679),630))),((414,507),555)),(((((((((17,(321,322)),323),((221,(((317,319),526),501)),315)),484),343),(((296,((((((((297,(298,299)),419),(302,303)),(304,(305,547))),(307,308)),(306,311)),((312,313),435)),310)),(((326,552),398),(((328,334),336),(329,332)))),((327,553),((338,340),341)))),((292,(293,294)),(((((347,351),349),357),352),356))),((((172,424),(174,((176,180),499))),((177,178),179)),(((289,498),497),524))),(((111,418),((325,399),482)),483))),((((((((((((((((((((((11,701),(670,716)),721),695),724),(665,705)),((795,(798,816)),862)),(684,((728,761),(738,809)))),(34,48)),53),(412,562)),((210,570),632)),(((((((38,598),571),(593,616)),((558,560),580)),375),(47,619)),(((171,175),182),391))),(((((60,68),394),((((256,(268,270)),545),278),384)),(((84,92),((((109,134),477),124),213)),388)),(291,295))),(((348,355),401),640)),575),(((218,222),(219,(((441,442),444),445))),(511,512))),((((364,(366,485)),503),408),((365,506),486))),413),((((188,189),(196,(197,198))),(190,192)),194)),((112,417),727)),(((((59,63),(62,66)),(70,386)),(64,65)),67))),(((((51,430),(55,56)),(554,620)),((((((((255,431),260),261),505),(263,(264,((271,272),273)))),(266,269)),((276,((277,279),281)),((282,(543,548)),(283,284)))),432)),(286,416))),(12,(((((((((645,723),676),(698,725)),(673,675)),(714,717)),(((((652,653),(655,656)),660),702),(659,703))),((((((647,686),(681,688)),692),648),(651,685)),((678,(718,719)),682))),(680,689)),(((658,(661,709)),((666,(707,708)),712)),(668,(669,672))))))),14),(((((((16,((((199,200),203),204),((206,((209,212),(211,(214,215)))),208))),(639,643)),440),((396,(539,542)),(((((409,637),565),(635,636)),((568,(589,631)),590)),605))),((((((((21,22),((((37,596),39),40),610)),(29,(379,591))),(42,601)),((25,582),((((44,613),(603,612)),615),(371,(556,572))))),169),((((27,98),35),(((573,(585,586)),577),581)),608)),((23,(36,61)),((46,(((622,623),(626,628)),625)),594)))),((49,195),(((183,(184,186)),436),358))),(((((19,531),529),201),(((54,595),400),(57,377))),(((30,32),(((33,217),369),(381,383))),(((((((((73,75),76),77),(((((91,463),(466,467)),96),(93,461)),95)),(((((79,(81,(85,87))),423),(89,448)),((454,456),458)),(426,(429,521)))),((((80,421),(82,453)),90),(428,519))),((99,100),101)),(((((102,((103,(105,107)),469)),110),(((115,((119,122),451)),118),450)),((113,(474,478)),((((((126,160),((127,129),((130,(((132,133),(135,137)),447)),(((((136,(141,((142,147),154))),139),515),(140,516)),(((((143,(146,148)),159),(((150,152),156),157)),517),(((((144,151),155),153),145),149)))))),161),473),164),472))),(((162,280),(166,167)),446))),114)))))),((805,(838,839)),807)),854),859),866),857),827),((8,(842,847)),849)),((((3,831),837),830),((5,835),829)));
 988: 1 -395011.1562 -413831.8935 (0,((((((((((((((((((((1,(2,834)),828),824),844),7),822),858),855),863),(804,841)),((((((730,731),746),743),736),792),((((((752,754),819),793),767),((759,811),776)),((765,(781,784)),770)))),796),((((((((732,734),747),740),737),(((750,(771,774)),(760,763)),((779,788),790))),(766,818)),(((733,745),742),((((753,778),(780,786)),(757,812)),(773,789)))),((799,813),814))),(((((((((((((((((((((((((((((((4,836),(6,833)),(9,((843,848),850))),821),825),853),861),864),840),((((797,800),802),806),((803,815),817))),((((644,((649,691),687)),((((663,(667,710)),((664,706),713)),700),((674,722),697))),690),726)),(((((729,744),748),(739,808)),(((((755,820),794),768),(756,758)),(((762,764),(783,785)),(772,775)))),749)),(26,(28,97))),(13,(20,187))),((((((41,592),597),(((((50,579),588),(576,583)),((173,181),393)),((168,392),(202,((205,479),207))))),((((45,617),(618,634)),(621,(629,633))),559)),(((599,602),606),((604,609),614))),((((((((((72,78),74),((94,468),((462,465),464))),((((((83,86),(420,422)),(88,449)),427),((455,457),459)),460)),520),((121,(((128,158),((((131,138),(163,165)),514),471)),(475,476))),387)),470),(106,502)),(((104,530),(191,193)),359)),(((((((((((361,532),403),(362,535)),(406,533)),534),404),405),(367,509)),363),(370,410)),(372,(382,385)))))),((((((((224,(226,537)),(487,538)),(((227,228),480),489)),225),(229,438)),536),(230,((((((231,(491,493)),249),(((232,251),433),(233,(((235,236),239),(((242,244),494),((245,247),250)))))),(((((234,246),241),237),243),(240,(248,(490,492))))),397),252))),380)),((((((69,71),452),574),376),368),(((254,(((257,262),267),(274,546))),550),(((((287,290),(((300,301),309),638)),496),((((314,((316,(318,525)),(320,527))),(330,(331,(333,(335,337))))),((((324,551),342),344),339)),((346,(350,434)),353))),(495,523))))),(((((216,513),510),223),(220,(443,518))),564)),(288,(407,488))),(((360,402),(504,508)),541)),((31,567),641)),285),(((((15,(18,578)),((24,557),561)),43),(58,(373,(((((395,((((((735,810),741),791),(769,777)),(751,(782,787))),(801,(((((823,826),(832,851)),(845,846)),(852,(856,865))),860)))),(563,611)),(584,607)),587),(437,540))))),((((52,((170,390),(354,(624,627)))),(378,(411,522))),(((185,425),(569,642)),374)),(((((108,(((116,((120,125),389)),117),123)),415),(((238,481),(345,500)),528)),566),(((((258,439),259),265),275),(544,549)))))),(112,417)),(((10,414),(507,555)),((600,(630,679)),(((646,650),683),((((((((654,657),699),(662,(704,711))),(693,694)),671),677),(696,720)),715))))),((((12,((325,399),482)),((111,418),483)),((((172,424),(174,((176,180),499))),((177,178),179)),(((289,498),497),524))),((((((((17,(321,322)),323),((221,(((317,319),526),501)),315)),484),343),(((296,((((((((((297,(298,299)),419),(302,303)),(304,(305,547))),(307,308)),311),306),(313,435)),312),310)),(((326,552),398),(((328,334),336),(329,332)))),((327,553),((338,340),341)))),(((((347,351),349),357),352),356)),(292,(293,294))))),(((((((((((((((((((((((11,701),(670,716)),721),695),724),(665,705)),684),((795,(798,816)),862)),((728,761),(738,809))),(34,48)),53),(412,562)),(((((((38,598),571),((375,616),593)),(558,560)),580),(47,619)),391)),(((171,175),182),((210,570),632))),(((((60,68),(291,295)),394),((256,384),((268,270),(278,545)))),(((84,92),((109,(134,477)),(124,213))),388))),(((348,355),401),640)),575),(((218,222),(219,(((441,442),444),445))),(511,512))),((((364,(366,485)),503),408),((365,506),486))),413),((((((188,189),(197,198)),196),(190,192)),194),727)),((((((59,63),(62,66)),(64,65)),386),70),67)),(253,((286,416),(((((645,723),676),((((((652,653),(655,656)),660),702),(659,703)),(((673,675),(698,725)),(714,717)))),((((((647,686),(681,688)),692),648),(651,685)),(((678,(718,719)),(680,689)),682))),((((658,(((666,709),(707,708)),712)),668),661),(669,672))))))),((((14,((51,55),430)),56),(554,620)),((((((((255,431),260),261),505),(263,(264,((271,272),273)))),(266,269)),((276,((277,279),281)),((282,(543,548)),(283,284)))),432))),(((19,(201,(529,531))),((((54,595),400),377),57)),((30,32),((((33,217),369),(381,383)),(((((((((73,75),76),77),(428,519)),(((80,421),(82,453)),90)),((((((((79,423),81),(85,87)),448),89),((454,456),458)),(426,(429,521))),(((((91,463),(466,467)),96),(93,95)),461))),((99,100),101)),(((((102,(103,(105,107))),469),110),(((115,((119,122),451)),118),450)),((113,(474,478)),((((((((((126,160),161),(127,129)),130),(((((136,(141,((142,147),154))),139),515),(140,516)),(144,((145,149),((151,155),153))))),(((132,133),447),((135,137),164))),((((143,(146,148)),159),(((150,152),156),157)),517)),473),472),(((162,280),(166,167)),446))))),114))))),(539,542)),((((((16,((((199,200),203),204),((206,((209,212),(211,(214,215)))),208))),643),(440,605)),((396,565),(((409,637),(589,631)),568))),(((((((((21,22),((((37,596),39),40),610)),(379,591)),(42,601)),((((25,582),((371,572),(577,(585,586)))),556),(((44,613),(603,612)),615))),(29,(36,61))),(169,590)),(((23,594),581),(((27,98),35),(573,608)))),(((46,(((622,623),(626,628)),625)),(635,636)),639))),((49,195),(((183,(184,186)),436),358))))),((805,(838,839)),807)),854),859),866),827),(((8,(842,847)),849),857)),((((3,831),837),830),((5,835),829)));
 989: 1 -406495.0625 -413795.6874 (0,((((((((((((((((((((1,(2,834)),828),824),844),7),822),858),855),863),(804,841)),(((((((730,731),746),743),736),792),(((((752,754),819),793),767),((759,811),776))),(765,(770,(781,784))))),796),((((((((732,734),747),740),737),((((750,(771,774)),(760,763)),(779,788)),790)),(766,818)),(((733,745),742),(753,((((757,812),778),(780,786)),(773,789))))),((799,813),814))),(((((((((((((((((((((((((((((4,836),(6,833)),(9,((843,848),850))),821),825),853),861),864),(((797,800),802),((803,815),817))),((((((729,748),744),(739,808)),(((((755,820),794),768),(756,758)),(((762,764),(783,785)),(772,775)))),749),(806,840))),((((644,((649,691),687)),(((((663,710),(((664,706),713),667)),700),674),(697,722))),690),726)),((13,(20,187)),(26,(28,97)))),(((((((((((72,78),74),((94,468),((462,465),464))),((((((83,86),(420,422)),(88,449)),427),((455,457),459)),460)),520),((121,((((128,(((131,138),(163,165)),514)),471),158),(475,476))),387)),470),(106,502)),(372,(382,385))),((104,359),((191,193),530))),((((((((((361,532),403),(362,535)),(406,533)),534),404),405),(367,509)),363),(370,410)))),(((((41,592),597),(((50,(173,181)),((393,588),((576,583),579))),((168,392),(202,((205,479),207))))),((((45,617),(618,634)),(621,(629,633))),559)),(((599,602),606),((604,609),614)))),((((((224,(((((226,537),480),(227,228)),489),(487,538))),(225,438)),229),536),(230,(((((((((231,(491,493)),(232,249)),233),251),(((235,236),239),(((242,244),494),((245,247),250)))),433),(((((234,246),241),237),243),(240,(248,(490,492))))),397),252))),380)),((((((69,71),452),574),376),368),((((254,((257,262),267)),546),(274,550)),((((287,290),638),((((((314,(((316,(318,525)),320),527)),(330,(331,(333,(335,337))))),339),((324,342),344)),(((((346,(350,434)),353),551),523),495)),496)),((300,301),309))))),(((((216,513),510),223),(220,(443,518))),564)),288),(((360,402),(504,508)),((407,488),541))),((31,567),641)),285),(((((15,(18,578)),((24,557),561)),43),((((52,374),((185,425),(569,642))),(((170,390),(354,(624,627))),(378,(411,522)))),(((((108,(((116,((120,125),389)),123),117)),528),415),(((238,481),(345,500)),566)),(((((258,439),259),265),275),(544,549))))),((373,(((395,((((((735,810),741),791),(769,777)),(751,(782,787))),(801,(((((823,(832,((845,846),851))),826),852),(856,865)),860)))),((563,(587,611)),607)),(437,540))),584))),58),((((((((((645,723),676),(698,725)),(673,675)),(714,717)),(((((652,653),(655,656)),660),702),(659,703))),(((((((647,686),(681,688)),692),685),648),651),((678,(718,719)),682))),(680,689)),(((658,661),((666,(707,709)),712)),(668,(669,672)))),708)),(((((10,((646,(650,683)),((((((((654,657),699),(662,(704,711))),694),693),671),(677,(696,720))),715))),((600,679),630)),(253,((414,507),555))),((((((((((((((((((((((11,701),(670,716)),721),695),724),(665,705)),((795,(798,816)),862)),(684,((728,761),(738,809)))),(34,48)),53),(412,562)),(((((((38,598),571),((375,616),593)),(558,560)),580),(47,619)),391)),(((171,175),182),((210,570),632))),((((60,68),((84,92),(((109,(134,477)),(124,213)),388))),(((((256,(268,270)),545),278),384),394)),(291,295))),(((348,355),401),640)),575),(((218,222),(219,(((441,442),444),445))),(511,512))),((((364,(366,485)),503),408),((365,506),486))),413),(((188,189),(196,(197,198))),((190,194),192))),((112,417),727)),(((((59,63),(62,66)),(70,386)),(64,65)),67))),((((12,((325,399),482)),((111,418),483)),((((172,424),(174,((176,180),499))),((177,178),179)),(((289,498),497),524))),(((((((17,(321,322)),323),((221,(((317,319),526),501)),315)),(((296,(((((((((297,(298,299)),419),(302,303)),(304,(305,547))),(306,307)),308),311),(312,(313,435))),310)),(((326,552),398),(((328,334),336),(329,332)))),((327,553),((338,340),341)))),343),(((292,(293,294)),484),(((((347,351),349),357),352),356))),286)))),(((((51,55),430),56),(554,620)),((((((((255,431),260),261),505),(263,(264,((271,272),273)))),(266,269)),((276,((277,279),281)),((282,(543,548)),(283,284)))),432))),14),416),(((((((((16,((((199,200),203),204),((206,((209,212),(211,(214,215)))),208))),(639,643)),440),396),((((409,637),565),(635,636)),((568,(589,631)),590))),((539,542),605)),((((((((21,22),((((37,596),39),40),610)),(29,(379,591))),(42,601)),((25,582),((((44,613),(603,612)),615),((371,572),556)))),169),(((23,(36,61)),594),((((27,98),35),(((573,(585,586)),577),581)),608))),(46,(((622,623),(626,628)),625)))),((49,195),(((183,(184,186)),436),358))),(((((19,531),529),201),((((54,595),400),377),57)),(((30,32),(((33,217),369),(381,383))),(((((((((73,75),76),77),(((((91,463),(466,467)),96),(93,461)),95)),(((((79,(81,(85,87))),423),(89,448)),((454,456),458)),(426,(429,521)))),((((80,421),(82,453)),90),(428,519))),((99,100),101)),((((((102,469),(103,(105,107))),450),((115,((119,122),451)),118)),(110,((113,(474,478)),((((((126,160),((127,129),(((130,(((132,133),(135,137)),447)),(((140,516),515),(((((143,(146,148)),159),(((150,152),156),157)),517),(((((144,151),155),153),145),149)))),((136,(141,((142,147),154))),139)))),161),473),164),472)))),(((162,280),(166,167)),446))),114)))))),((805,(838,839)),807)),854),857),(859,866)),827),((8,(842,847)),849)),((((3,831),837),830),((5,835),829)));
 990: 1 -416008.3125 -413833.9796 (0,(((((((((((((((((((((((1,(2,834)),828),824),844),7),822),858),855),863),(804,841)),(((((((730,731),746),743),736),792),(((((752,754),819),793),767),((759,811),776))),(765,(770,(781,784))))),796),807),(((((((((((((((((((((((((((((4,836),(6,833)),(9,((843,848),850))),821),825),(840,853)),861),864),((((797,800),802),806),((803,815),817))),((((((644,691),687),649),((((663,710),(((664,706),713),667)),700),((674,722),697))),690),726)),(((((729,744),748),(739,808)),(((((755,820),794),768),(756,758)),(((762,764),(783,785)),(772,775)))),749)),((13,(20,187)),(26,(28,97)))),(((((((((72,78),74),(((((((83,86),(420,422)),(88,449)),427),((455,457),459)),460),(((94,468),((462,465),464)),520))),((121,(((128,158),((((131,138),(163,165)),514),471)),(475,476))),387)),470),(106,502)),(372,(382,385))),((104,359),((191,193),530))),(((((((((((361,532),403),535),362),(406,533)),534),404),405),(367,509)),363),(370,410)))),(((((41,592),597),((((50,588),579),(576,583)),((((168,392),(202,((205,479),207))),(173,181)),393))),((((45,617),(618,634)),(621,(629,633))),559)),(((599,602),606),((604,609),614)))),((((((224,(((((226,537),480),(227,228)),489),(487,538))),(225,438)),229),536),(230,((((((231,249),(491,493)),(((232,251),433),(233,(((235,236),239),(((242,244),494),((245,247),250)))))),(((((234,246),241),237),243),(240,(248,(490,492))))),397),252))),380)),((((((69,71),452),574),376),368),(((254,(((257,262),267),(274,546))),550),((((287,((290,638),((300,301),309))),496),(((((((314,(316,((318,525),527))),320),(330,(331,(333,(335,337))))),339),344),((324,551),342)),(((346,(350,434)),353),495))),523)))),(((((216,513),510),223),(220,(443,518))),564)),(288,(407,488))),(((360,402),(504,508)),541)),((31,567),641)),285),(((((15,(18,578)),((24,557),561)),43),((58,373),((((395,(((((((735,810),741),791),(769,777)),(751,(782,787))),(((((823,826),(832,851)),(845,846)),(852,(856,865))),860)),801)),(563,611)),(584,(587,607))),(437,540)))),(((((52,374),(378,(411,522))),((170,390),(354,(624,627)))),((185,425),(569,642))),(((((108,(((116,((120,125),389)),123),117)),415),(((238,481),(345,500)),528)),566),(((((258,439),259),265),275),(544,549)))))),(((10,414),(507,555)),((600,(630,679)),((646,(650,683)),(((((((654,657),699),(((662,704),711),694)),693),671),(677,(696,720))),715))))),(112,417)),(((((((((((((((((((((11,701),(670,716)),721),695),724),(665,705)),((795,(798,816)),862)),(684,((728,761),(738,809)))),(34,48)),53),(412,562)),(((((((38,598),571),((375,616),593)),(558,560)),580),(47,619)),391)),(((171,175),182),((210,570),632))),((((60,68),((84,92),((((109,134),477),124),213))),((((((256,(268,270)),545),278),384),388),394)),(291,295))),(((348,355),401),640)),575),(((218,222),(219,(((441,442),444),445))),(511,512))),((((((364,(366,485)),503),408),((365,506),486)),727),413)),(((((188,189),(197,198)),196),(190,192)),194)),(((((59,63),(62,66)),(70,386)),(64,65)),67)),(((12,(((172,424),((174,(176,180)),499)),((177,178),179))),(((289,498),497),524)),((286,416),(((((((((645,723),676),(698,725)),(673,675)),(714,717)),(((((652,653),(655,656)),660),702),(659,703))),((((((647,686),(681,688)),692),648),(651,685)),((678,(718,719)),682))),(680,689)),(((658,(661,709)),((666,(707,708)),712)),(668,(669,672)))))))),(((((14,((51,55),430)),56),253),(554,620)),((((((((255,431),260),261),505),(263,(264,((271,272),273)))),(266,269)),((276,((277,279),281)),((282,(543,548)),(283,284)))),432))),((((((17,((321,322),323)),((221,315),(((317,319),526),501))),343),(((296,((((((((((297,(298,299)),419),(302,303)),(304,(305,547))),(307,308)),311),306),(313,435)),312),310)),(((326,552),398),((328,(334,336)),(329,332)))),((327,553),((338,340),341)))),(((292,(293,294)),484),((((347,(349,351)),357),352),356))),(((111,418),483),((325,399),482)))),(((((19,531),529),201),(((54,595),400),(57,377))),((((30,32),(33,217)),(369,(381,383))),(((((((((73,75),76),77),428),((((91,463),(466,467)),96),((93,95),461))),((((((79,(81,(85,87))),423),(89,448)),((454,456),458)),(426,(429,521))),((((80,421),(82,453)),90),519))),((99,100),101)),((((((102,(103,(105,107))),469),110),(((115,((119,122),451)),118),450)),((113,(474,478)),(((((126,160),((127,129),(130,((((132,133),447),(135,137)),(((((136,(141,((142,147),154))),139),515),(140,516)),(((((143,(146,148)),159),(((150,152),156),157)),517),((144,((145,149),((151,155),153))),164))))))),161),473),472))),(((162,280),(166,167)),446))),114)))),((((((((16,((((199,200),203),204),((206,((209,212),(211,(214,215)))),208))),(639,643)),440),((396,565),(((409,637),(589,631)),568))),(539,542)),605),((((((((21,22),((((37,596),39),40),610)),(379,591)),(42,601)),((((25,582),((371,572),(577,(585,586)))),556),(((44,613),(603,612)),615))),(169,590)),((23,594),((((27,98),35),(29,(36,61))),((573,581),608)))),((46,(((622,623),(626,628)),625)),(635,636)))),(((49,358),((183,(184,186)),436)),195)))),((799,813),814)),(((((((732,734),747),740),737),(((750,(771,774)),(760,763)),((779,788),790))),(766,818)),(((733,745),742),((((753,778),(780,786)),(757,812)),(773,789))))),(805,(838,839))),854),859),866),857),827),((8,(842,847)),849)),((((3,831),837),830),((5,835),829)));
 991: 3 -414338.0312 -413782.4282 (0,((((((((((((((((((((1,(2,834)),828),824),844),7),822),858),855),863),(804,841)),((((((((730,731),746),743),736),792),770),(((((752,754),819),793),767),((759,811),776))),(765,(781,784)))),796),((((((((732,734),747),740),737),((((750,(771,774)),(760,763)),(779,788)),790)),(766,818)),((((733,745),742),753),(((757,812),(778,(780,786))),(773,789)))),((799,813),814))),((((((((((((((((((((((((((((((4,836),(6,833)),(9,((843,848),850))),821),825),861),853),864),(806,840)),((((797,800),802),(803,815)),817)),((((((729,744),748),(739,808)),((((755,820),794),768),(756,758))),(((762,764),(783,785)),(772,775))),749)),(((((644,691),687),(649,(((663,(667,(700,710))),((664,706),713)),((674,722),697)))),690),726)),(26,(28,97))),(13,(20,187))),(((((((((((72,78),74),((94,468),((462,465),464))),((((((83,86),(420,422)),(88,449)),427),((455,457),459)),460)),520),(121,(((128,158),((((131,138),(163,165)),514),471)),(475,476)))),387),470),(106,502)),((104,359),((191,193),530))),((((((((((((361,532),403),535),362),(406,533)),534),404),405),(367,509)),363),(370,410)),(372,(382,385))))),(((((45,617),(618,634)),(621,(629,633))),559),(((599,602),606),((604,609),614)))),((((41,592),597),((393,588),((576,583),579))),((50,(173,181)),((168,392),(202,((205,479),207)))))),((((((224,((((226,537),480),(227,228)),((487,538),489))),(225,438)),229),536),(230,(((((((((231,(491,493)),(232,249)),233),251),(((235,236),239),(((242,244),494),((245,247),250)))),433),(((((234,246),241),237),243),(240,(248,(490,492))))),397),252))),380)),((((69,71),452),((368,574),376)),((((254,((257,262),267)),546),(274,550)),(((287,290),(((300,301),309),638)),(((((((314,(316,((318,525),527))),320),(330,(331,(333,(335,337))))),339),((324,342),344)),(((((346,(350,434)),353),523),551),495)),496))))),(((((216,513),510),223),(220,(443,518))),564)),(288,(407,488))),(((31,567),641),(((360,402),(504,508)),541))),285),(((((15,(18,578)),((24,557),561)),43),((((52,374),((185,425),(569,642))),(((170,390),(354,(624,627))),(378,(411,522)))),(((((108,(((116,((120,125),389)),117),123)),415),(((238,481),(345,500)),528)),566),(((((258,439),259),265),275),(544,549))))),((373,(437,540)),((395,(((((((735,810),741),791),(769,777)),(751,(782,787))),(((((823,(832,((845,846),851))),826),852),(856,865)),860)),801)),(((563,(587,611)),607),584))))),58),(((((((((645,723),676),(698,725)),(673,675)),(714,717)),(((((652,653),(655,656)),660),702),(659,703))),((((((647,686),(681,688)),692),648),(651,685)),((678,(718,719)),682))),(680,689)),(((658,661),(((666,709),(707,708)),712)),(668,(669,672))))),((((((((((10,(((646,650),683),((((((((654,657),699),(662,(704,711))),(693,694)),671),677),(696,720)),715))),679),630),600),(112,417)),253),((414,507),555)),((((12,((325,399),482)),((111,418),483)),(((((172,424),499),(174,(176,180))),((177,178),179)),(((289,498),497),524))),(((((((17,(321,322)),323),((221,(((317,319),526),501)),315)),343),(((296,((((((((((297,(298,299)),419),(302,303)),(304,(305,547))),(307,308)),311),306),(313,435)),312),310)),(((326,552),398),(((328,334),336),(329,332)))),((338,340),341))),(((292,(293,294)),484),(((((347,351),349),357),352),356))),(327,553)))),((((((((((((((((((11,701),(670,716)),721),695),724),(665,705)),((795,(798,816)),862)),(684,((728,761),(738,809)))),(34,48)),53),(412,562)),((210,570),632)),(((((((38,598),571),(375,616)),(((558,560),593),580)),(47,619)),391),((171,175),182))),(((((60,68),(291,295)),394),((((256,(268,270)),545),278),384)),(((84,92),((109,(134,477)),(124,213))),388))),(((348,355),401),640)),575),((((((59,63),(62,66)),(70,386)),(64,65)),67),(((188,189),((190,192),(196,(197,198)))),(194,(((((364,(366,485)),503),408),((365,506),486)),727))))),(((218,219),(222,((((441,442),444),445),(511,512)))),413))),(286,416))),(14,(((((51,55),430),56),(554,620)),((((((((255,431),260),261),505),(263,(264,((271,272),273)))),(266,269)),((276,((277,279),281)),((282,(543,548)),(283,284)))),432)))),(((((19,531),529),201),(((54,595),400),(57,377))),(((30,32),(((33,217),369),(381,383))),(((((((((73,75),76),77),(428,519)),(((80,421),(82,453)),90)),((((((79,(81,(85,87))),423),(89,448)),((454,456),458)),(426,(429,521))),(((((91,463),(466,467)),96),(93,461)),95))),((99,100),101)),((((((102,(103,(105,107))),469),110),(((115,((119,122),451)),118),450)),((113,(474,478)),((((((126,160),((127,129),((130,(((132,133),(135,137)),447)),(((((136,(141,((142,147),154))),139),515),(140,516)),(((((143,(146,148)),159),(((150,152),156),157)),517),(((((144,151),155),153),145),149)))))),161),473),164),472))),(((162,280),(166,167)),446))),114)))),((((((16,((((199,200),203),204),((206,((209,212),(211,(214,215)))),208))),(639,643)),440),((396,(539,542)),(((((409,637),565),(635,636)),((568,(589,631)),590)),605))),((((((((21,22),((((37,596),39),40),610)),(29,(379,591))),(42,601)),((25,582),((((44,613),(603,612)),615),((371,572),556)))),169),(((23,(36,61)),((577,(585,586)),594)),(((27,98),35),((573,581),608)))),(46,(((622,623),(626,628)),625)))),((49,195),(((183,(184,186)),436),358))))),((805,(838,839)),807)),854),859),866),827),(((8,(842,847)),849),857)),((((3,831),837),830),((5,835),829)));
 992: 2 -408591.875 -413786.5719 (0,((((((((((((((((((((((1,(2,834)),828),824),844),7),822),858),855),863),841),((((((((730,731),746),743),736),792),770),(((((752,754),819),793),767),((759,811),776))),(765,(781,784)))),804),796),((((((((732,734),747),740),737),((((750,(771,774)),(760,763)),(779,788)),790)),(766,818)),(((733,745),742),((((753,778),(780,786)),(757,812)),(773,789)))),((799,813),814))),(((((((((((((((((((((((((4,836),(6,833)),(9,((843,848),850))),821),825),861),853),864),840),((((797,800),802),(803,815)),817)),((((644,((649,691),687)),((((663,710),(((664,706),713),667)),700),((674,722),697))),690),726)),((((((729,748),744),(739,808)),((((((755,820),794),768),(756,758)),772),(((762,764),(783,785)),775))),749),806)),((13,(20,187)),(26,(28,97)))),(((((((((72,78),74),(((((((83,86),(420,422)),(88,449)),427),((455,457),459)),460),(((94,468),((462,465),464)),520))),((121,((((128,(((131,138),(163,165)),514)),471),158),(475,476))),387)),470),(106,502)),372),((104,359),((191,193),530))),((((((((((361,532),403),(362,535)),(406,533)),534),404),405),(367,509)),((363,370),410)),(382,385)))),(((((41,597),592),(((50,(173,181)),((393,588),((576,583),579))),((168,392),(202,((205,479),207))))),((((45,617),(618,634)),(621,(629,633))),559)),(((599,602),606),((604,609),614)))),((((((224,(((((226,537),480),(227,228)),489),(487,538))),(225,438)),229),536),(230,((((((231,(232,249)),(491,493)),(((233,((245,247),250)),(((235,236),239),((242,244),494))),(251,433))),(((((234,246),241),237),243),(240,(248,(490,492))))),397),252))),380)),(((((((69,71),452),574),376),368),((((287,290),(((300,301),309),638)),(288,496)),((((((314,((316,(318,525)),527)),320),(330,(331,(333,(335,337))))),339),((324,342),344)),(((((346,(350,434)),353),551),523),495)))),((((((216,513),510),223),(220,(443,518))),564),((254,(((257,262),267),(274,546))),550)))),((((360,402),(504,508)),(407,488)),541)),((31,567),641)),285),(((((15,(18,578)),((24,557),561)),43),((((52,374),((185,425),(569,642))),(((170,390),(354,(624,627))),(378,(411,522)))),(((((108,(((116,((120,125),389)),117),123)),415),(((238,481),(345,500)),528)),566),(((((258,439),259),265),275),(544,549))))),((373,((((395,((((((735,810),741),791),(769,777)),(751,(782,787))),((801,(856,865)),((((823,(832,((845,846),851))),826),852),860)))),563),((587,611),607)),(437,540))),584))),58),(((((((((10,683),((646,650),((((((((654,657),699),(662,(704,711))),(693,694)),671),677),(696,720)),715))),((600,679),630)),253),((414,507),555)),(((((((((17,(321,322)),323),((221,(((317,319),526),501)),315)),484),343),(((296,((((((((((297,(298,299)),419),(302,303)),(304,(305,547))),(307,308)),311),306),(313,435)),312),310)),(((326,552),398),(((328,334),336),(329,332)))),((327,553),((338,340),341)))),((292,(293,294)),(((((347,351),349),357),352),356))),(((((172,424),499),(174,(176,180))),((177,178),179)),(((289,498),497),524))),(((111,418),((325,399),482)),483))),(((((((((((((((((((((11,701),((670,716),721)),695),724),(665,705)),((795,(798,816)),862)),(684,((728,761),(738,809)))),(34,48)),53),(412,562)),(((((((38,598),571),(593,616)),(558,560)),580),(47,619)),391)),(((171,175),182),((210,570),632))),(((((60,68),(291,295)),394),(((84,92),((((109,(134,477)),124),213),388)),(375,384))),(((256,(268,270)),545),278))),(((348,355),401),640)),575),((((218,219),(((441,442),444),445)),222),(511,512))),((((364,(366,485)),503),408),((365,486),506))),413),(((188,189),(196,(197,198))),((190,194),192))),((112,417),727)),(((((59,63),(62,66)),(70,386)),(64,65)),67))),(((((51,430),(55,56)),(554,620)),((((((((255,431),260),261),505),(263,(264,((271,272),273)))),(266,269)),((276,((277,279),281)),((282,(543,548)),(283,284)))),432)),(286,416))),(12,(((((((645,723),676),(698,725)),((((((652,653),(655,656)),660),702),(659,703)),((673,675),(714,717)))),((((((647,686),(681,688)),692),648),(651,685)),((678,(718,719)),682))),(680,689)),(((658,(661,709)),((666,(707,708)),712)),(668,(669,672))))))),14),(((((((16,((((199,200),203),204),((206,((209,212),(211,(214,215)))),208))),(639,643)),440),((396,(539,542)),(((((409,637),565),(635,636)),((568,590),(589,631))),605))),((((((((21,22),((((37,596),39),40),610)),(29,(379,591))),(42,601)),((25,582),((((44,613),(603,612)),615),((371,572),556)))),169),((27,98),((35,(((573,(585,586)),577),581)),608))),((23,(36,61)),((46,(((622,623),(626,628)),625)),594)))),((49,195),(((183,(184,186)),436),358))),(((((((19,531),529),201),(((54,595),400),(57,377))),(((33,217),369),(381,383))),(30,32)),(((((((((73,75),76),77),(((((91,463),(466,467)),96),(93,461)),95)),(((((79,(81,(85,87))),423),(89,448)),((454,456),458)),(426,(429,521)))),((((80,421),(82,453)),90),(428,519))),((99,100),101)),(((((((102,103),469),(105,107)),110),(((115,((119,122),451)),118),450)),((113,(474,478)),((((126,(((127,129),((130,((132,447),(133,(135,137)))),(((((136,(141,((142,147),154))),139),515),(140,516)),(((((143,(146,148)),159),(((150,152),156),157)),517),(((((144,151),155),153),145),149))))),(160,161))),473),164),472))),(((162,280),(166,167)),446))),114))))),((805,(838,839)),807)),854),859),866),857),827),((8,(842,847)),849)),((((3,831),837),830),((5,835),829)));
 993: 1 -404986.375 -413797.8661 (0,((((((((((((((((((((1,(2,834)),828),824),844),7),822),858),855),863),(804,841)),((((((((730,731),746),743),736),792),770),(((((752,754),819),793),767),((759,811),776))),(765,(781,784)))),796),((((((((732,734),747),740),(737,766)),((((750,(771,774)),(760,763)),(779,788)),790)),818),(((733,745),742),((753,789),((757,812),((773,(780,786)),778))))),((799,813),814))),(((((((((((((((((((((((((((((4,836),(6,833)),(9,((843,848),850))),821),825),(840,853)),861),864),((((797,800),802),806),((803,815),817))),((((((644,691),687),649),((((663,710),(((664,706),713),667)),700),((674,722),697))),690),726)),(((((729,748),744),(739,808)),(((((755,820),794),768),(756,758)),(((762,764),(783,785)),(772,775)))),749)),(26,(28,97))),(13,(20,187))),(((((((((((72,74),78),((94,468),((462,465),464))),((((((83,86),(420,422)),(88,449)),427),((455,457),459)),460)),520),((121,((((128,(((131,138),(163,165)),514)),471),158),(475,476))),387)),470),(106,502)),104),(((191,193),530),359)),(((((((((((361,532),403),535),362),(406,533)),534),404),405),(367,509)),((363,370),410)),(372,(382,385))))),((((41,597),592),(((599,602),606),((604,609),614))),((((45,617),(618,634)),(621,(629,633))),559))),(((50,(173,181)),((393,588),((576,583),579))),((168,392),(202,((205,479),207))))),((((((224,(((((226,537),480),(227,228)),489),(487,538))),(225,438)),229),536),(230,(((((((231,249),(491,493)),((232,251),(233,(((235,236),239),(((242,244),494),((245,247),250)))))),433),(((((234,246),241),237),243),(240,(248,(490,492))))),397),252))),380)),((((((69,71),452),574),376),368),(((((216,513),510),223),(220,(443,518))),564))),(((254,(((257,262),267),(274,546))),550),(((((287,290),(((300,301),309),638)),(495,496)),((((314,((316,(318,525)),527)),320),(330,(331,(333,(335,337))))),(((324,342),344),339))),(((346,(350,434)),353),(523,551))))),(288,(407,488))),(((360,402),(504,508)),541)),((31,567),641)),58),(((((((15,18),578),52),43),((24,557),561)),(((170,390),(354,(624,627))),(((185,425),(569,642)),374))),((((((108,(((116,((120,125),389)),123),117)),415),(((238,481),(345,500)),528)),(((378,522),411),566)),(((((258,439),259),265),275),(544,549))),(((285,((395,((((((735,810),741),791),(769,777)),(751,(782,787))),(801,(((((823,826),(832,851)),(845,846)),(852,(856,865))),860)))),(((563,(587,611)),607),584))),373),(437,540))))),(((((((((645,723),676),(698,725)),(673,675)),(714,717)),(((((652,653),(655,656)),660),702),(659,703))),((((((647,686),(681,688)),692),648),(651,685)),((678,(718,719)),682))),(680,689)),(((658,(661,709)),((666,(707,708)),712)),(668,(669,672))))),((((((10,(((646,650),683),(((((((654,657),699),((662,704),711)),(693,694)),671),(677,(696,720))),715))),(((12,524),((289,498),497)),((((172,424),499),(174,(176,180))),((177,178),179)))),(((112,417),(600,(630,679))),(253,(414,507)))),((((((((((((((((((((((((11,701),(670,716)),721),695),724),(665,705)),((795,(798,816)),862)),(684,((728,761),(738,809)))),(34,48)),53),(412,562)),((((((38,598),571),(375,616)),(((558,560),593),580)),(47,619)),391)),((((171,175),182),632),(210,570))),(((60,68),394),((((256,(268,270)),545),278),384))),(((84,92),(((109,134),477),(124,213))),388)),((291,295),(348,355))),(401,640)),575),555),413),((((364,(366,485)),503),408),((365,486),506))),((((188,189),(196,(197,198))),(190,192)),194)),(((((59,63),(62,66)),(70,386)),(64,65)),67)),(((218,219),((222,(((441,442),444),445)),(511,512))),727))),((((((((17,(321,322)),(((221,((317,319),526)),501),315)),323),484),343),(((296,(((((((((297,(298,299)),419),(302,303)),(304,(305,547))),(307,308)),311),306),(312,(313,435))),310)),(((326,552),398),(((328,334),336),(329,332)))),((338,340),341))),((292,(293,294)),(((((347,351),349),357),352),356))),(((111,418),483),(((325,399),482),(327,553))))),(286,416))),14),(((((51,55),430),56),(554,620)),((((((((255,431),260),261),505),(263,(264,((271,272),273)))),(266,269)),((276,((277,279),281)),((282,(543,548)),(283,284)))),432))),(((((((16,((((199,200),203),204),((206,((209,212),(211,(214,215)))),208))),(639,643)),440),((396,(539,542)),(((((409,637),565),(635,636)),((568,(589,631)),590)),605))),((((((((21,22),((((37,596),39),40),610)),(29,(379,591))),(42,601)),((25,582),((((44,613),(603,612)),615),((371,572),556)))),169),((((23,(36,61)),594),(577,(585,586))),(((27,98),35),((573,608),581)))),(46,(((622,623),(626,628)),625)))),(((49,((183,(184,186)),436)),358),195)),(((((19,531),529),201),(((54,595),400),(57,377))),((((30,32),(33,217)),(369,(381,383))),(((((((((73,75),76),77),((((91,463),(466,467)),((93,95),96)),461)),(((((79,(81,(85,87))),423),(89,448)),((454,456),458)),(426,(429,521)))),((((80,421),(82,453)),90),(428,519))),((99,100),101)),(((((102,469),((103,110),(105,107))),(((115,((119,122),451)),118),450)),((113,474),((((((126,160),((127,(129,164)),((130,(((132,133),(135,137)),447)),(((((136,(141,((142,147),154))),139),515),(140,516)),(((((143,(146,148)),159),(((150,152),156),157)),517),(((((144,151),155),153),145),149)))))),161),473),472),478))),(((162,280),(166,167)),446))),114)))))),((805,(838,839)),807)),854),859),866),827),(((8,(842,847)),849),857)),((((3,831),837),830),((5,835),829)));
 994: 1 -418607.8438 -413766.8736 (0,((((((((((((((((((((1,(2,834)),828),824),844),7),822),858),855),863),(804,841)),((((((((730,731),746),743),736),792),770),(((((752,754),819),793),767),((759,811),776))),(765,(781,784)))),796),((((((((732,734),747),740),737),((((750,(771,774)),(760,763)),(779,788)),790)),(766,818)),(((733,745),742),((753,789),((757,812),((773,(780,786)),778))))),((799,813),814))),((((((((((((((((((((((((((((((4,836),(6,833)),(9,((843,848),850))),821),825),840),853),861),864),((((797,800),802),(803,815)),817)),((((644,691),(649,(687,690))),((((663,(667,710)),((664,706),713)),700),((674,722),697))),726)),((((((729,744),748),(739,808)),(((((755,820),794),768),(756,758)),(((762,764),(783,785)),(772,775)))),749),806)),(26,(28,97))),(13,(20,187))),(((((((((((72,74),78),((94,468),((462,465),464))),((((((83,86),(420,422)),(88,449)),427),((455,457),459)),460)),520),((121,(((128,158),((((131,138),(163,165)),514),471)),(475,476))),387)),470),(106,502)),(372,(382,385))),((104,359),((191,193),530))),(((((360,402),(363,(504,508))),370),((407,410),541)),(((((((((361,532),403),535),(406,533)),534),404),405),362),(367,509))))),(((((41,592),597),(((((50,588),579),(576,583)),((173,181),393)),((168,392),(202,((205,479),207))))),((((45,617),(618,634)),(621,(629,633))),559)),(((599,602),606),((604,609),614)))),((((((224,(((((226,537),480),(227,228)),489),(487,538))),(225,438)),229),((230,252),536)),((((((231,249),(491,493)),((232,251),(233,(((235,236),239),(((242,244),494),((245,247),250)))))),433),(((((234,246),241),237),243),(240,(248,(490,492))))),397)),380)),((((((69,71),452),574),376),368),(((254,(((257,262),267),(274,546))),550),(((((287,290),638),496),((((((300,301),309),320),(314,((316,(318,525)),527))),(330,(331,(333,(335,337))))),(((324,342),344),339))),(((346,(350,434)),353),((495,523),551)))))),(((((216,513),510),223),(220,(443,518))),564)),(288,488)),((31,567),641)),544),58),(((((((15,18),578),43),52),((24,557),561)),((((((108,(((116,((120,125),389)),117),123)),528),415),(((238,481),(345,500)),566)),((((258,439),259),265),275)),(((((170,390),549),(354,(624,627))),(((185,425),(569,642)),374)),(378,((411,522),(437,540)))))),(285,(373,(((395,((((((735,810),741),791),(769,777)),(751,(782,787))),(801,(((((823,(832,((845,846),851))),826),852),(856,865)),860)))),611),((563,(587,607)),584)))))),((((((((645,723),676),(698,725)),((673,675),(714,717))),(((((652,653),(655,656)),660),702),(659,703))),((((((647,686),(681,688)),692),648),(651,685)),((678,(718,719)),682))),(680,689)),((658,(666,(707,708))),((661,709),((668,(669,672)),712))))),((((((10,(414,507)),(112,417)),(253,(((600,679),630),(((646,650),683),((((((((654,657),699),((662,704),711)),(693,694)),671),677),(696,720)),715))))),(((12,(((172,424),(174,((176,180),499))),((177,178),179))),(((289,498),497),524)),((((((((17,(321,322)),(((221,((317,319),526)),501),315)),323),484),343),(((296,(((((((((297,419),(298,299)),(302,303)),(304,(305,547))),(306,307)),(308,311)),310),(313,435)),312)),(((326,552),398),(((328,334),336),(329,332)))),((338,340),341))),((292,(293,294)),(((((347,351),349),357),352),356))),((((111,418),483),(((325,399),482),(327,553))),286)))),((((((((((((((((((((11,701),(670,716)),721),695),724),(665,705)),((795,(798,816)),862)),(684,((728,761),(738,809)))),(34,48)),53),(412,562)),(((((((38,598),571),((375,616),593)),(558,560)),580),(47,619)),391)),(((171,175),182),((210,570),632))),((((((60,68),384),394),(((256,(268,270)),545),278)),(((84,92),388),((109,(134,477)),(124,213)))),(291,295))),(((348,355),401),640)),575),555),413),((((((59,63),(62,66)),(70,386)),(64,65)),67),((((188,189),(196,(197,198))),(190,192)),(194,(((((364,(366,485)),503),408),((365,506),486)),727))))),((218,219),((222,(((441,442),444),445)),(511,512))))),416)),(((51,55),430),(56,554))),((((((((255,431),260),261),505),(263,(264,((271,272),273)))),(266,269)),((276,((277,279),281)),((282,(543,548)),(283,284)))),432)),(14,620)),((((((16,((((199,200),203),204),((206,((209,212),(211,(214,215)))),208))),(639,643)),((396,((((409,637),565),(635,636)),((568,(589,631)),590))),((440,605),(539,542)))),((((((((21,22),((((37,596),39),40),610)),(29,(379,591))),(42,601)),((25,582),((((44,613),(603,612)),615),(371,(556,572))))),((23,(36,61)),(((27,98),35),((577,(585,586)),594)))),(169,((573,581),608))),(46,(((622,623),(626,628)),625)))),((49,195),(((183,(184,186)),436),358))),(((19,(201,(529,531))),(((54,595),400),(57,377))),(((30,32),(((33,217),369),(381,383))),((((((((73,75),76),77),((((91,463),(466,467)),((93,95),96)),461)),((((((((79,(81,(85,87))),423),448),89),((454,456),458)),(426,(429,521))),(((80,421),(82,453)),90)),(428,519))),(((99,100),101),(((162,280),(166,167)),446))),((((((102,(103,(105,107))),469),450),118),(115,((119,122),451))),(110,((113,(474,478)),((((((126,160),((127,129),((130,(((132,133),(135,137)),447)),((((136,(141,((142,147),154))),139),515),(((140,516),((((143,(146,148)),159),(((150,152),156),157)),517)),(((((144,151),155),153),145),149)))))),161),473),164),472))))),114)))))),((805,(838,839)),807)),854),859),866),827),(((8,(842,847)),849),857)),((((3,831),837),830),((5,835),829)));
 995: 1 -416506.75 -413776.5083 (0,(((((((((((((((((((((1,(2,834)),828),824),844),7),822),858),855),863),(804,841)),(((((730,731),746),743),736),(((((((((752,754),819),793),767),770),792),765),(781,784)),((759,811),776)))),796),((((((((732,734),747),740),737),((((750,(771,774)),(760,763)),(779,788)),790)),(766,818)),(((733,745),742),((753,789),((757,812),((773,(780,786)),778))))),((799,813),814))),(((((((((((((((((((((((((((((((4,836),(6,833)),(9,((843,848),850))),821),825),840),861),853),864),((((797,800),802),(803,815)),817)),((((((729,744),748),(739,808)),(((((755,820),794),768),(756,758)),(((762,764),(783,785)),(772,775)))),749),806)),((((644,((649,691),687)),((((663,710),(((664,706),713),667)),700),((674,722),697))),690),726)),(26,(28,97))),(13,(20,187))),((((((((72,78),74),(((((((83,86),(420,422)),(88,449)),427),((455,457),459)),460),(((94,468),((462,465),464)),520))),((121,(((128,158),((((131,138),514),(163,165)),471)),(475,476))),387)),470),(106,502)),((104,359),((191,193),530))),(((((((((((361,532),403),535),(406,533)),534),404),405),(362,363)),(367,509)),(370,410)),(372,(382,385))))),((((((41,592),597),(599,602)),606),((604,609),614)),((((45,617),(618,634)),(621,(629,633))),559))),(((50,(173,181)),((393,588),((576,583),579))),((168,392),(202,((205,479),207))))),((((((224,(((((226,537),480),(227,228)),489),(487,538))),(225,438)),229),536),(230,((((((231,249),(491,493)),(((232,251),433),((233,(235,236)),(239,(((242,244),494),((245,247),250)))))),(((((234,246),241),237),243),(240,(248,(490,492))))),397),252))),380)),(((((216,513),510),223),(220,(443,518))),564)),((((((69,71),452),574),376),368),(((254,(((257,262),267),(274,546))),550),(((287,290),(((300,301),309),638)),((((((((314,(316,((318,525),527))),320),(330,(331,(333,(335,337))))),339),344),((324,551),342)),(((346,(350,434)),353),495)),(496,523)))))),(288,(407,488))),(((360,402),(504,508)),541)),((31,567),641)),285),((((((((15,18),578),52),43),((24,557),561)),(((170,390),(354,(624,627))),(((185,425),(569,642)),374))),((((((108,(((116,((120,125),389)),123),117)),528),415),(((238,481),(345,500)),566)),(((((258,439),259),265),275),(544,549))),(((378,522),(411,540)),437))),(373,(((395,(((((((735,810),741),(769,791)),(782,787)),777),751),(801,(((((823,(832,((845,846),851))),826),852),(856,865)),860)))),563),(584,((587,611),607)))))),58),(286,(((((((645,723),676),(698,725)),((((((652,653),(655,656)),660),702),(659,703)),((673,675),(714,717)))),((((((647,686),(681,688)),692),648),(651,685)),((678,(718,719)),682))),680),((((658,(661,709)),((666,(707,708)),712)),(668,(669,672))),689)))),(((((((10,(((646,650),683),((((((((654,657),699),((662,704),711)),(693,694)),671),677),(696,720)),715))),((600,679),630)),((253,414),507)),(112,417)),((((12,((((172,424),499),(174,(176,180))),((177,178),179))),(((289,498),497),524)),((((((((17,(321,322)),(((221,((317,319),526)),501),315)),323),484),343),(((296,((((((((((297,(298,299)),419),(302,303)),(304,(305,547))),(307,308)),311),306),(313,435)),312),310)),(((326,552),398),(((328,334),336),(329,332)))),((338,340),341))),(((((347,351),349),357),352),356)),((292,(293,294)),(((325,399),482),(327,553))))),((111,418),483))),((((((((((((((((((((((11,701),(670,716)),721),695),724),(665,705)),((795,(798,816)),862)),(684,((728,761),(738,809)))),(34,48)),53),(412,562)),((((((38,598),571),(375,616)),(((558,560),593),580)),(47,619)),391)),(((171,175),182),((210,570),632))),((((60,68),(291,295)),394),(((256,(268,270)),545),278))),((((84,92),(((109,134),477),(124,213))),388),384)),(((348,355),401),640)),575),555),413),((((((59,63),(62,66)),(64,65)),386),70),67)),(((((188,189),(196,(197,198))),(190,192)),194),(((((364,(366,485)),503),408),((365,506),486)),727))),((218,219),((222,(((441,442),444),445)),(511,512))))),416)),(14,(((((51,55),430),56),(554,620)),((((((((255,431),260),261),505),(263,(264,((271,272),273)))),(266,269)),((276,((277,279),281)),((282,(543,548)),(283,284)))),432)))),((((19,(529,531)),201),(((54,400),377),(57,595))),((((30,32),((33,217),369)),(((((((((73,75),76),77),(((((91,463),(466,467)),96),(93,95)),461)),(((((79,(81,(85,87))),423),(89,448)),((454,456),458)),(426,(429,521)))),((((80,421),(82,453)),90),(428,519))),((99,100),101)),(((((102,((103,(105,107)),469)),110),(113,450)),((115,((119,122),451)),118)),((((((((126,160),((127,129),((130,(((132,133),(135,137)),447)),(((((136,(141,((142,147),154))),139),515),(140,516)),(((((143,(146,148)),159),(((150,152),156),157)),517),(((((144,151),155),153),145),149)))))),161),473),164),472),(474,478)),(((162,280),(166,167)),446)))),114)),(381,383)))),((((((16,((((199,200),203),204),((206,((209,212),(211,(214,215)))),208))),(639,643)),440),((396,(539,542)),((((409,(568,(589,631))),590),((565,637),(635,636))),605))),((((((((21,22),((((37,596),39),40),610)),(29,(379,591))),(42,601)),((25,582),((((44,613),(603,612)),615),((371,572),556)))),169),((((23,(36,61)),594),(577,(585,586))),(((27,98),35),((573,608),581)))),(46,(((622,623),(626,628)),625)))),((49,195),(((183,(184,186)),436),358))))),((805,(838,839)),807)),854),859),866),857),827),((8,(842,847)),849)),((((3,831),837),830),((5,835),829)));
 996: 2 -413606.9688 -413812.4876 (0,((((((((((((((((((((1,(2,834)),828),824),844),7),822),858),855),863),(804,841)),((((((((730,731),746),743),736),792),770),(((((752,754),819),793),767),((759,811),776))),(765,(781,784)))),796),((((((((732,734),747),740),737),((((750,(771,774)),(760,763)),(779,788)),790)),(766,818)),(((733,745),742),(753,(((757,812),(778,(780,786))),(773,789))))),((799,813),814))),(((((((((((((((((((((((((((((4,836),(6,833)),(9,((843,848),850))),821),825),853),861),864),(((797,800),802),((803,815),817))),((((((644,691),687),649),(((663,(667,(700,710))),((664,706),713)),((674,722),697))),690),726)),((((((729,744),748),(739,808)),(((((755,820),794),(756,758)),768),(((762,764),(783,785)),(772,775)))),749),(806,840))),((13,(20,187)),(26,(28,97)))),(((((((((((72,78),74),((94,468),((462,465),464))),((((((83,86),(420,422)),(88,449)),427),((455,457),459)),460)),520),((121,(((128,158),((((131,138),(163,165)),514),471)),(475,476))),387)),470),(106,502)),(372,(382,385))),((104,359),((191,193),530))),((((((((((361,532),403),(362,535)),(406,533)),534),404),405),(367,509)),363),(370,410)))),(((((41,592),597),(((50,(173,181)),((393,588),((576,583),579))),((168,392),(202,((205,479),207))))),((((45,617),(618,634)),(621,(629,633))),559)),(((599,602),606),((604,609),614)))),((((((224,(((((226,537),480),(227,228)),489),(487,538))),(225,438)),229),536),(230,((((((((231,(491,493)),(232,249)),251),((233,((235,236),239)),(((242,244),494),((245,247),250)))),433),(((((234,246),241),237),243),(240,(248,(490,492))))),397),252))),380)),(((((69,71),452),574),376),(((254,(((257,262),267),(274,546))),550),((((287,290),638),(((((((314,((316,(318,525)),527)),320),(330,(331,(333,(335,337))))),339),((324,342),344)),(((((346,(350,434)),353),551),523),495)),496)),((300,301),309))))),(((((216,513),510),223),(220,(443,518))),564)),368),288),((((360,402),(504,508)),(407,488)),541)),((31,567),641)),285),(((((15,(18,578)),((24,557),561)),43),((((52,374),(((170,390),(354,(624,627))),((378,(411,522)),566))),((185,425),(569,642))),((((108,(((116,((120,125),389)),123),117)),415),(((238,481),(345,500)),528)),(((((258,439),259),265),275),(544,549))))),(58,(373,((((395,((((((735,810),741),791),(769,777)),(751,(782,787))),(801,(((((823,(832,((845,846),851))),826),852),(856,865)),860)))),563),((584,(587,611)),607)),(437,540)))))),((((10,(((646,650),683),((((((((654,657),699),(662,(704,711))),(693,694)),671),677),(696,720)),715))),((600,679),630)),(253,((414,507),555))),(((((((((((((((((((((11,701),(670,716)),721),695),724),(665,705)),((795,(798,816)),862)),(684,((728,761),(738,809)))),(34,48)),53),(412,562)),((((((((38,598),571),(593,616)),((558,560),580)),375),(47,619)),391),(((171,175),182),((210,570),632)))),((((60,68),((84,92),(((109,(134,477)),(124,213)),388))),(((((256,(268,270)),545),278),384),394)),(291,295))),(((348,355),401),640)),575),((((218,222),(219,(((441,442),444),445))),(511,512)),((((364,(366,485)),503),408),((365,506),486)))),413),((((188,189),(196,(197,198))),(190,192)),194)),((112,417),727)),(((((59,63),(62,66)),(70,386)),(64,65)),67)),(((((12,((325,399),482)),((111,418),483)),((((172,424),((174,(176,180)),499)),((177,178),179)),(((289,498),497),524))),(((((((17,(321,322)),323),((221,(((317,319),526),501)),315)),343),(((296,((((((((297,(298,299)),419),(302,303)),(304,(305,547))),(306,307)),(308,311)),(312,(313,435))),310)),(((326,552),398),(((328,334),336),(329,332)))),((327,553),((338,340),341)))),(((((347,351),349),357),352),356)),((292,(293,294)),484))),(286,416))))),((((((((645,723),676),(698,725)),(673,675)),(714,717)),(((((652,653),(655,656)),660),702),(659,703))),((((((647,686),(681,688)),692),648),(651,685)),(((678,(718,719)),680),682))),((((658,661),(((666,709),(707,708)),712)),(668,(669,672))),689))),(((((51,55),430),56),(554,620)),((((((((255,431),260),261),505),(263,(264,((271,272),273)))),(266,269)),((276,((277,279),281)),((282,(543,548)),(283,284)))),432))),14),((((((((19,531),529),201),(57,377)),((33,217),369)),(((54,595),400),(381,383))),(30,32)),(((((((((73,75),76),77),(((((91,463),(466,467)),96),(93,461)),95)),(((((79,(81,(85,87))),423),(89,448)),((454,456),458)),(426,(429,521)))),((((80,421),(82,453)),90),(428,519))),((((((102,469),(103,(105,107))),110),(((115,((119,122),451)),118),450)),((113,(474,478)),((((((126,160),((127,129),((130,(((132,133),(135,137)),447)),(((((136,(141,((142,147),154))),139),515),(140,516)),(((((143,(146,148)),159),(((150,152),156),157)),517),((144,(145,((151,155),153))),149)))))),161),473),164),472))),(((162,280),(166,167)),446))),114),((99,100),101)))),((((((((16,((((199,200),203),204),((206,((209,212),(211,(214,215)))),208))),(639,643)),440),((396,(539,542)),((((409,637),565),(635,636)),((568,(589,631)),590)))),605),((((((((21,22),((((37,596),39),40),610)),(29,(379,591))),(42,601)),((25,582),((((44,613),(603,612)),615),((371,572),556)))),169),(((23,594),(36,61)),((((27,98),35),(((573,(585,586)),577),581)),608))),(46,(((622,623),(626,628)),625)))),(49,195)),(((183,(184,186)),436),358)))),((805,(838,839)),807)),854),859),866),827),(((8,(842,847)),849),857)),((((3,831),837),830),((5,835),829)));
 997: 1 -415344 -413818.4457 (0,((((((((((((((((((((1,(2,834)),828),824),844),7),822),858),855),863),(804,841)),((((((((730,731),746),743),736),792),770),(((((752,754),819),793),767),((759,811),776))),(765,(781,784)))),796),((((((((732,734),747),740),737),(((750,(771,774)),(760,763)),((779,788),790))),(766,818)),(((733,745),742),((((753,778),(780,786)),(757,812)),(773,789)))),((799,813),814))),((((((((((((((((((((((((((((4,836),(6,833)),(9,((843,848),850))),821),825),861),853),864),(806,840)),((((797,800),802),(803,815)),817)),((((((729,744),748),(739,808)),((((755,820),794),768),(756,758))),(((762,764),(783,785)),(772,775))),749)),(((((644,691),687),(649,((((663,(667,710)),((664,706),713)),700),((674,722),697)))),690),726)),(13,(20,187))),((((26,(28,97)),(372,(382,385))),(((((((((((361,532),403),535),362),(406,533)),534),404),405),(367,509)),363),(370,410))),(((((((((72,78),74),((94,468),((462,465),464))),((((((83,86),(420,422)),(88,449)),427),((455,457),459)),460)),520),((121,(((128,158),((((131,138),(163,165)),514),471)),(475,476))),387)),470),(106,502)),((104,359),((191,193),530))))),(((((41,597),592),(((168,392),(202,((205,479),207))),((173,181),((393,588),((576,583),579))))),((((45,617),(618,634)),(621,(629,633))),(50,559))),(((599,602),606),((604,609),614)))),((((((224,(((((226,537),480),(227,228)),489),(487,538))),(225,438)),229),536),(230,(((((((((231,249),(491,493)),233),(232,251)),(((235,236),239),(((242,244),494),((245,247),250)))),433),(((((234,246),241),237),243),(240,(248,(490,492))))),397),252))),380)),((((((69,71),452),574),376),368),(((254,(((257,262),267),(274,546))),550),(((287,290),(((300,301),309),638)),((((((((314,(316,((318,525),527))),320),(330,(331,(333,(335,337))))),339),((324,342),344)),(((346,(350,434)),353),495)),(523,551)),496))))),(((((216,513),510),223),(220,(443,518))),564)),(288,(407,488))),(((360,402),(504,508)),541)),((31,567),641)),285),(((((15,(18,578)),((24,557),561)),43),(((((52,378),((170,390),(354,(624,627)))),((185,425),(569,642))),(374,(411,522))),(((((108,(((116,((120,125),389)),117),123)),528),415),(((238,481),(345,500)),566)),(((((258,439),259),265),275),(544,549))))),((373,(437,540)),((395,((((((735,810),741),791),(769,777)),(751,(782,787))),(801,(((((823,(832,((845,846),851))),826),852),(856,865)),860)))),(((563,(587,611)),607),584))))),58),((((((((645,723),(676,725)),698),((673,675),(714,717))),((((((652,653),(655,656)),660),702),659),703)),(((((((647,686),(681,688)),692),685),648),651),((678,(718,719)),682))),(680,689)),(((658,661),(((666,709),(707,708)),712)),(668,(669,672))))),(((((((10,414),(507,555)),((630,679),(((646,650),683),((((((((654,657),699),(662,(704,711))),(693,694)),671),677),(696,720)),715)))),((((12,(((172,424),(174,((176,180),499))),((177,178),179))),(((289,498),497),524)),(((111,418),483),((325,399),482))),((((((17,(321,322)),323),((221,(((317,319),526),501)),315)),343),(((296,((((((((((297,(298,299)),419),(302,303)),(304,(305,547))),(307,308)),311),306),(313,435)),312),310)),(((326,552),398),(((328,334),336),(329,332)))),((327,553),((338,340),341)))),(((292,(293,294)),484),(((((347,351),349),357),352),356))))),(((((((((((((((((((((11,701),(670,716)),721),695),724),(665,705)),((795,(798,816)),862)),(684,((728,761),(738,809)))),(34,48)),53),(412,562)),((((((38,598),571),(375,616)),(((558,560),593),580)),(47,619)),391)),(((171,175),182),((210,570),632))),((((60,68),(291,295)),394),(((256,(268,270)),545),278))),((((84,92),(((109,134),477),(124,213))),388),384)),(((348,355),401),640)),575),413),(((((59,63),((62,66),(70,386))),(64,65)),67),(((188,189),((190,192),(196,(197,198)))),(194,(((((364,(366,485)),503),408),((365,506),486)),727))))),(((218,219),(222,((((441,442),444),445),(511,512)))),253)),((112,417),600))),(286,416)),(((((51,55),430),56),(554,620)),((((((((255,431),260),261),505),(263,(264,((271,272),273)))),(266,269)),((276,((277,279),281)),((282,(543,548)),(283,284)))),432)))),14),(((((((16,(539,542)),396),((((((199,200),203),204),((206,((209,212),(211,(214,215)))),208)),(639,643)),(440,605))),((((409,637),565),(635,636)),((568,(589,631)),590))),((((((21,22),(((29,(379,591)),(42,601)),((((37,596),39),40),610))),((((25,582),((371,572),(577,(585,586)))),(((44,613),(603,612)),615)),556)),169),((23,594),((((27,98),35),(36,61)),((573,608),581)))),(46,(((622,623),(626,628)),625)))),((49,195),(((183,(184,186)),436),358))),(((19,(201,(529,531))),(((54,595),400),(57,377))),(((30,32),(((33,217),369),(381,383))),(((((((((73,75),76),77),(428,519)),(((80,421),(82,453)),90)),((((((79,(81,(85,87))),423),(89,448)),((454,456),458)),(426,(429,521))),((((91,463),(466,467)),((93,95),96)),461))),(((99,100),101),(((162,280),(166,167)),446))),((((102,((103,(105,107)),469)),450),((115,((119,122),451)),118)),(110,((113,(474,478)),(((((((126,160),161),((130,(((132,133),(135,137)),((140,516),447))),((((136,(141,((142,147),154))),139),515),(((((143,(146,148)),159),(((150,152),156),157)),517),(((((144,151),155),153),145),149))))),(127,129)),473),164),472))))),114)))))),((805,(838,839)),807)),854),859),866),827),(((8,(842,847)),849),857)),((((3,831),837),830),((5,835),829)));
 998: 2 -401703.0625 -413771.88 (0,((((((((((((((((((((1,(2,834)),828),824),844),7),822),858),855),863),(804,841)),((((((730,731),746),743),736),792),((((((752,754),819),793),767),((759,811),776)),((765,(781,784)),770)))),796),((((((((732,734),747),740),737),((((750,774),(760,763)),771),((779,788),790))),(766,818)),(((733,745),742),((((753,778),(773,(780,786))),(757,812)),789))),((799,813),814))),((((((((((((((((((((((((((((4,836),(6,833)),(9,((843,848),850))),821),825),853),861),((((797,802),800),817),((803,815),864))),((((((729,744),748),(739,808)),(((((755,820),794),768),(756,758)),(((762,764),(783,785)),(772,775)))),749),(806,840))),((((644,691),((649,687),690)),((((663,710),(((664,706),713),667)),700),((674,722),697))),726)),(26,(28,97))),(13,(20,187))),((((((41,597),592),(((((50,579),588),(576,583)),((173,181),393)),((168,392),(202,((205,479),207))))),((((45,617),(618,634)),(621,(629,633))),559)),(((599,602),606),((604,609),614))),((((((((((72,78),74),((94,468),((462,465),464))),((((((83,86),(420,422)),(88,449)),427),((455,457),459)),460)),520),((121,((((128,(((131,138),(163,165)),514)),471),158),(475,476))),387)),470),(106,502)),((104,359),((191,193),530))),(((((((360,402),(363,(504,508))),370),541),(407,410)),(((((((((361,532),403),535),(406,533)),534),404),405),362),(367,509))),(372,(382,385)))))),((((((224,(((((226,537),480),(227,228)),489),(487,538))),(225,438)),229),((230,252),536)),(((((((231,(491,493)),249),(232,251)),((233,((245,247),250)),(((235,236),239),((242,244),494)))),433),(((((234,246),241),237),243),(240,(248,(490,492))))),397)),380)),(368,376)),((((69,71),452),574),(((254,(((257,262),267),(274,546))),550),((((287,290),638),496),(((((((((300,301),309),320),(314,((316,(318,525)),527))),(330,(331,(333,(335,337))))),339),344),(324,342)),(((346,(350,434)),353),((495,523),551))))))),(((((216,513),510),223),(220,(443,518))),564)),(288,488)),((31,567),641)),(58,544)),((((((15,(18,578)),52),43),((24,557),561)),((((((108,(((116,((120,125),389)),117),123)),415),(((238,481),(345,500)),528)),566),(((((258,439),259),265),275),549)),((((170,390),(354,(624,627))),(378,(((411,437),540),522))),(((185,425),(569,642)),374)))),((285,((395,((((((735,810),741),791),(769,777)),(751,(782,787))),(801,(((((823,(832,((845,846),851))),826),852),(856,865)),860)))),(((563,(587,611)),607),584))),373))),((((((((645,723),676),(698,725)),(673,675)),((678,682),(714,717))),((((((652,653),(655,656)),660),702),(659,703)),680)),((((((647,686),(681,688)),692),685),648),(651,(718,719)))),((((658,(661,709)),((666,(707,708)),712)),(668,(669,672))),689))),(((((10,(414,507)),253),((600,(630,679)),(((646,650),683),((((((((654,657),699),((662,704),711)),694),693),671),(677,(696,720))),715)))),((((((((((((((((((((((11,701),(670,716)),721),695),724),(665,705)),684),(34,48)),(((728,761),(738,809)),((795,(798,816)),862))),53),(412,562)),(((((((38,598),571),((375,616),593)),(558,560)),580),(47,619)),391)),(((171,175),182),((210,570),632))),(((((60,68),((291,295),384)),394),((84,92),(((109,(134,477)),(124,213)),388))),(((256,(268,270)),545),278))),(((348,355),401),640)),575),555),413),(((((((59,63),(62,66)),(64,65)),386),70),67),((((188,189),(196,(197,198))),((190,194),192)),(((((364,(366,485)),503),408),((365,506),486)),727)))),(((218,222),(219,(((441,442),444),445))),(511,512))),(112,417)),(((12,(((172,424),(174,((176,180),499))),((177,178),179))),(((289,498),497),524)),(((((((17,(321,322)),323),(((221,((317,319),526)),501),315)),343),(((292,(293,294)),484),(((((347,351),349),357),352),356))),(((296,(((((((((297,(298,299)),419),(302,303)),(304,(305,547))),(306,307)),311),(308,435)),(312,313)),310)),(((326,552),398),(((328,334),336),(329,332)))),((338,340),341))),((((111,418),483),(((325,399),482),(327,553))),286))))),416)),((14,((((((((255,431),260),261),505),(263,(264,((271,272),273)))),(266,269)),((276,((277,279),281)),((282,(543,548)),(283,284)))),432)),((((51,55),430),56),(554,620)))),(((((19,531),529),201),((((54,595),400),377),57)),(((30,32),(((33,217),369),(381,383))),(((((((((73,75),76),77),(428,519)),(((80,421),(82,453)),90)),((((((79,(81,(85,87))),423),(89,448)),((454,456),458)),(426,(429,521))),((((91,463),(466,467)),96),((93,95),461)))),((99,100),101)),((((((102,469),(103,(105,107))),110),(((115,((119,122),451)),118),450)),(((113,474),478),((((((126,160),((127,129),((130,(((132,133),(135,137)),447)),(((((136,(141,((142,147),154))),139),515),(140,516)),(((((143,(146,148)),159),(((150,152),156),157)),517),(((((144,151),155),153),145),149)))))),161),473),164),472))),(((162,280),(166,167)),446))),114)))),((49,(((183,(184,186)),436),358)),195)),((((21,22),(((((25,582),(((44,613),(603,612)),615)),((371,572),556)),((((((37,596),39),40),610),42),601)),((29,169),(379,591)))),((((23,(36,61)),594),((35,98),(577,(585,586)))),(27,((573,608),581)))),(46,(((622,623),(626,628)),625)))),(((16,((((199,200),203),204),((206,((209,212),(211,(214,215)))),208))),(639,643)),((396,(539,542)),(((((409,637),565),(635,636)),((568,(589,631)),590)),(440,605)))))),((805,(838,839)),807)),854),859),866),827),(((8,(842,847)),849),857)),((((3,831),837),830),((5,835),829)));
 999: 2 -401040.6875 -413788.3563 (0,(((((((((((((((((((((1,(2,834)),828),824),844),7),822),858),855),863),(804,841)),((((((((730,731),746),743),736),792),770),(((((752,754),819),793),767),((759,811),776))),(765,(781,784)))),796),((((((((732,734),747),740),737),((((750,(771,774)),(760,763)),(779,788)),790)),(766,818)),(((733,745),742),((((753,778),(780,786)),(757,812)),(773,789)))),((799,813),814))),((((((((((((((((((((((((((4,836),(6,833)),(9,((843,848),850))),821),825),861),(840,853)),864),((((797,800),802),(803,815)),817)),((((644,((649,691),687)),((((663,710),(((664,706),713),667)),700),((674,722),697))),690),726)),((((((729,744),748),(739,808)),(((((755,820),794),768),(756,758)),(((762,764),(783,785)),(772,775)))),749),806)),((13,(20,187)),(26,(28,97)))),(((((((((((361,532),403),535),362),(406,533)),534),404),405),(367,509)),363),(370,410))),((((((((((72,78),74),((94,468),((462,465),464))),((((((83,86),(420,422)),(88,449)),427),((455,457),459)),460)),520),((121,(((128,158),((((131,138),(163,165)),514),471)),(475,476))),387)),470),(106,502)),(372,(382,385))),((104,359),((191,193),530)))),(((((41,592),597),(((50,(173,181)),((393,588),((576,583),579))),((168,392),(202,((205,479),207))))),((((45,617),(618,634)),(621,(629,633))),559)),(((599,602),606),((604,609),614)))),((((((69,71),452),574),380),(((((224,(((((226,537),480),(227,228)),489),(487,538))),(225,438)),229),536),(230,((((((231,(232,249)),(491,493)),((((233,((245,247),250)),239),((235,236),((242,244),494))),(251,433))),(((((234,246),241),237),243),(240,(248,(490,492))))),397),252)))),((((254,(((257,262),267),(274,546))),550),((((287,290),638),((300,301),309)),(((((((314,((316,(318,525)),527)),320),(330,(331,(333,(335,337))))),339),((324,342),344)),(((((346,(350,434)),353),551),523),495)),496))),(368,376)))),(((((216,513),510),223),(220,(443,518))),564)),(288,488)),((((360,402),(504,508)),407),541)),((31,567),641)),285),(((((15,(18,578)),((24,557),561)),43),((((52,374),(((170,390),(354,(624,627))),((185,425),(569,642)))),(378,(411,522))),(((((108,(((116,((120,125),389)),117),123)),415),(((238,481),(345,500)),528)),566),(((((258,439),259),265),275),(544,549))))),((373,((((395,((((((735,810),741),791),(769,777)),(751,(782,787))),((801,865),((((823,(832,((845,846),851))),826),852),(856,860))))),563),((587,611),607)),(437,540))),584))),58),(((((((10,(((646,650),683),((((((((654,657),699),(662,(704,711))),(693,694)),671),677),(696,720)),715))),((600,679),630)),(253,((414,507),555))),((((((((17,((321,322),323)),((221,(((317,319),526),501)),315)),484),343),(((296,((((((((((297,(298,299)),419),(302,303)),(304,(305,547))),(307,308)),311),306),(313,435)),312),310)),(((326,552),398),(((328,334),336),(329,332)))),((327,553),((338,340),341)))),((292,(293,294)),(((((347,351),349),357),352),356))),((((172,424),((174,(176,180)),499)),((177,178),179)),(((289,498),497),524))),(((111,418),483),((325,399),482)))),((((((((((((((((((((((11,701),(670,716)),721),695),724),(665,705)),((795,(798,816)),862)),(684,((728,761),(738,809)))),(34,48)),53),(412,562)),((210,570),632)),(((((((38,598),571),(593,616)),((558,560),580)),375),(47,619)),(((171,175),182),391))),((((60,68),((84,92),(((109,(134,477)),(124,213)),388))),(((((256,(268,270)),545),278),384),394)),(291,295))),(((348,355),401),640)),575),(((218,222),(219,(((441,442),444),445))),(511,512))),((((364,(366,485)),503),408),((365,486),506))),413),((((188,189),(196,(197,198))),(190,192)),194)),((112,417),727)),(((((59,63),(62,66)),(70,386)),(64,65)),67))),((((((51,55),430),56),(554,620)),((((((((255,431),260),261),505),(263,(264,((271,272),273)))),(266,269)),((276,((277,279),281)),((282,(543,548)),(283,284)))),432)),(286,416))),(12,(((((((((645,723),676),(698,725)),(673,675)),(714,717)),(((((652,653),(655,656)),660),702),(659,703))),((((((647,686),(681,688)),692),648),(651,685)),((678,(718,719)),682))),((668,(669,672)),(680,689))),((658,(661,709)),((666,(707,708)),712)))))),14),(((((((16,((((199,200),203),204),((206,((209,212),(211,(214,215)))),208))),(639,643)),440),((((((((21,22),((((37,596),39),40),610)),(29,(379,591))),(42,601)),((25,582),((((44,613),(603,612)),615),((371,572),556)))),169),((((27,98),35),(((573,(585,586)),577),581)),608)),((23,(36,61)),((46,(((622,623),(626,628)),625)),594)))),(396,(((((409,637),565),(635,636)),((568,(589,631)),590)),((539,542),605)))),((49,195),(((183,(184,186)),436),358))),(((((19,531),529),201),(((54,595),400),(57,377))),(((30,32),(((33,217),369),(381,383))),(((((((((73,75),76),77),(((((91,463),(466,467)),96),(93,461)),95)),(((((79,(81,(85,87))),423),(89,448)),((454,456),458)),(426,(429,521)))),((((80,421),(82,453)),90),(428,519))),((99,100),101)),((((((102,(103,(105,107))),469),110),(((115,((119,122),451)),118),450)),((113,(474,478)),((((((126,160),((127,129),((130,(((132,133),(135,137)),447)),(((((136,(141,((142,147),154))),139),515),(140,516)),(((((143,(146,148)),159),(((150,152),156),157)),517),(((((144,151),155),153),145),149)))))),161),473),164),472))),(((162,280),(166,167)),446))),114)))))),((805,(838,839)),807)),854),859),866),857),827),((8,(842,847)),849)),((((3,831),837),830),((5,835),829)));
 boot_splits_size: 20
 logl_cutoff: -413991.9143
UFBootSplit0:
 0000: 1 31 216 220 223 443 510 513 518 564 641
 0001: 1 11 34 38 47 48 84 92 109 124 134 210 348 355 391 412 477 558 560 562 570 571 575 580 593 598 616 619 640 665 670 684 695 701 705 716 721 724 728 738 761 795 798 809 816 862
 0002: 1 31 69 71 216 220 223 254 257 262 267 274 287 290 300 301 309 314 316 318 320 324 330 331 333 335 337 339 342 344 346 350 353 368 434 443 452 495 496 510 513 518 523 525 527 546 550 551 559 564 574 638 641
 0003: 1000 2 834
 0004: 1000 1 2 834
 0005: 1 84 92 109 124 134 477 593
 0006: 1000 1 2 828 834
 0007: 1 45 50 173 181 393 576 579 583 588 597 617 618 621 629 634
 0008: 999 1 2 824 828 834
 0009: 1 730 731 736 743 746 765 770 781 784 792
 0010: 915 1 2 824 828 834 844
 0011: 1 645 648 668 669 673 675 676 678 682 685 689 692 698 714 717 718 719 723
 0012: 915 1 2 7 824 828 834 844
 0013: 1 111 172 174 176 177 178 179 180 289 414 418 424 497 498 499
 0014: 1000 1 2 7 822 824 828 834 844
 0015: 1 26 28 97 202 205 207 361 362 363 367 370 372 380 382 385 403 404 405 406 410 479 509 532 533 534 535
 0016: 976 1 2 7 822 824 828 834 844 858
 0017: 1 26 28 97 644 649 663 664 667 674 687 690 691 697 700 706 710 713 722 726
 0018: 1000 1 2 7 822 824 828 834 844 855 858
 0019: 1 371 440 568 612
 0020: 1000 1 2 7 822 824 828 834 844 855 858 863
 0021: 1 108 123 389
 0022: 1000 1 2 7 822 824 828 834 841 844 855 858 863
 0023: 1 83 86 88 94 420 422 427 449 455 457 459 468
 0024: 1 188 189 192 197 198 371 377 378 396 440 565 612 631 637 796 799 813 814
 0025: 1000 730 731
 0026: 1 41 50 168 173 181 202 205 207 392 393 479 576 579 583 588 597 599 602 604 606 609 614
 0027: 1000 730 731 746
 0028: 1 450 469
 0029: 1000 730 731 743 746
 0030: 1 371 440 612 796 799 813 814
 0031: 1000 730 731 736 743 746
 0032: 1 50 168 173 181 392 393 576 579 583 588
 0033: 999 730 731 736 743 746 792
 0034: 1 73 75 76 77 91 96 99 100 101 463 467
 0035: 679 730 731 736 743 746 770 792
 0036: 1 371 396 440 565 612
 0037: 1 21 22 23 25 29 35 36 37 39 40 42 44 46 61 169 379 409 416 556 572 577 581 582 585 586 589 591 594 596 600 601 603 605 608 610 613 615 622 623 625 626 628 635 636 679
 0038: 1000 752 754
 0039: 1 21 22 25 29 35 36 37 39 40 42 44 61 169 379 416 556 572 577 581 582 585 586 589 591 594 596 600 601 603 610 613 615 679
 0040: 998 752 754 819
 0041: 1 563 584
 0042: 1000 752 754 793 819
 0043: 1 15 18 24 43 52 58 108 116 117 120 123 125 170 185 238 253 258 259 265 275 345 354 373 374 389 390 395 411 415 425 437 439 481 500 522 528 540 544 549 557 561 566 569 578 587 607 611 624 627 642 735 741 751 769 777 782 787 791 801 810 823 826 832 845 846 851 852 856 860 865
 0044: 875 752 754 767 793 819
 0045: 1 72 74 78 83 86 88 94 104 106 121 128 131 138 158 163 165 372 382 385 387 420 422 427 449 455 457 459 460 462 464 465 468 470 471 475 476 502 514 520
 0046: 1 648 673 675 678 682 698 714 717 718 719
 0047: 1000 759 811
 0048: 1 645 661 668 669 676 689 709 723 725
 0049: 972 759 776 811
 0050: 967 752 754 759 767 776 793 811 819
 0051: 797 730 731 736 743 746 752 754 759 767 770 776 792 793 811 819
 0052: 1 328 329 332 334 336 338 340 341
 0053: 2 93 461 466 467 519
 0054: 1 4 6 9 13 20 26 28 41 45 50 72 74 78 83 86 88 94 97 104 106 121 128 131 138 158 163 165 168 173 181 187 191 193 202 205 207 224 225 226 227 228 229 230 231 232 233 234 235 236 237 239 240 241 242 243 244 245 246 247 248 249 250 251 252 288 359 360 361 362 363 367 370 372 382 385 387 392 393 397 402 403 404 405 406 410 420 422 427 433 438 449 455 457 459 460 462 464 465 468 470 471 475 476 479 480 487 489 490 491 492 493 494 502 504 508 509 514 520 530 532 533 534 535 536 537 538 541 576 579 583 588 597 599 602 604 606 609 614 617 618 621 629 633 634 644 649 663 664 667 674 687 690 691 697 700 706 710 713 722 726 729 739 744 748 749 755 756 758 762 764 768 772 775 783 785 794 797 800 802 803 806 808 815 817 820 821 825 833 836 840 843 848 850 853 861 864
 0055: 1000 781 784
 0056: 797 765 781 784
 0057: 1000 730 731 736 743 746 752 754 759 765 767 770 776 781 784 792 793 811 819
 0058: 1000 1 2 7 730 731 736 743 746 752 754 759 765 767 770 776 781 784 792 793 811 819 822 824 828 834 841 844 855 858 863
 0059: 2 18 43 52 58 170 185 373 374 390 395 411 415 425 437 522 540 563 569 578 584 587 607 611 624 627 642 735 741 751 769 777 782 787 791 810 823 826 832 845 846 851 852 856 860 865
 0060: 1 377 440 568 796 799 813 814
 0061: 810 14 804
 0062: 478 1 2 7 14 730 731 736 743 746 752 754 759 765 767 770 776 781 784 792 793 804 811 819 822 824 828 834 841 844 855 858 863
 0063: 1 126 127 129 130 133 135 137 144 145 149 151 153 155 160 161 447 473 515
 0064: 1 52 58 108 116 117 120 123 125 170 185 238 253 258 259 265 275 345 354 373 374 389 390 395 411 415 425 437 439 481 500 522 528 540 544 549 566 569 642 801
 0065: 116 10 555
 0066: 1 4 6 9 13 15 20 24 26 28 31 41 45 50 69 71 72 74 78 83 86 88 94 97 104 106 121 128 131 138 158 163 165 168 173 181 187 191 193 202 205 207 216 220 223 224 225 226 227 228 229 230 231 232 233 234 235 236 237 239 240 241 242 243 244 245 246 247 248 249 250 251 252 254 257 262 267 274 287 288 290 300 301 309 314 316 318 320 324 330 331 333 335 337 339 342 344 346 350 353 359 360 361 362 363 367 368 370 372 376 380 382 385 387 392 393 397 402 403 404 405 406 407 410 420 422 427 433 434 438 443 449 452 455 457 459 460 462 464 465 468 470 471 475 476 479 480 487 488 489 490 491 492 493 494 495 496 502 504 508 509 510 513 514 518 520 523 525 527 530 532 533 534 535 536 537 538 541 546 550 551 557 559 561 564 567 574 576 579 583 588 592 597 599 602 604 606 609 614 617 618 621 629 633 634 638 641 644 649 663 664 667 674 687 690 691 697 700 706 710 713 722 726 729 739 744 748 749 755 756 758 762 764 768 772 775 783 785 794 797 800 802 803 806 808 815 817 820 821 825 833 836 840 843 848 850 853 861 864
 0067: 116 10 507 555
 0068: 1 59 62 63 64 65 66 67 70 111 172 174 176 177 178 179 180 285 286 289 347 349 351 352 357 386 414 418 424 497 498 499 672
 0069: 1 91 96
 0070: 796 196 651
 0071: 394 10 196 507 555 651
 0072: 1 399 482
 0073: 1 796 799 813
 0074: 1 190 365 486 506
 0075: 1000 838 839
 0076: 563 805 838 839
 0077: 1 133 135 137 140 516
 0078: 533 805 807 838 839
 0079: 524 10 196 507 555 651 805 807 838 839
 0080: 778 1 2 7 10 14 196 507 555 651 730 731 736 743 746 752 754 759 765 767 770 776 781 784 792 793 804 805 807 811 819 822 824 828 834 838 839 841 844 855 858 863
 0081: 1 15 18 24 43 52 58 170 185 253 373 374 390 395 411 415 425 437 522 540 557 561 563 569 578 584 587 607 611 624 627 642 735 741 751 769 777 782 787 791 801 810 823 826 832 845 846 851 852 856 860 865
 0082: 1 4 6 9 13 20 26 28 41 45 50 69 71 72 74 78 83 86 88 94 97 104 106 121 128 131 138 158 163 165 168 173 181 187 191 193 202 205 207 216 220 223 224 225 226 227 228 229 230 231 232 233 234 235 236 237 239 240 241 242 243 244 245 246 247 248 249 250 251 252 254 257 262 267 274 287 288 290 300 301 309 314 316 318 320 324 330 331 333 335 337 339 342 344 346 350 353 359 360 361 362 363 367 370 372 380 382 385 387 392 393 397 402 403 404 405 406 410 420 422 427 433 434 438 443 449 452 455 457 459 460 462 464 465 468 470 471 475 476 479 480 487 489 490 491 492 493 494 495 496 502 504 508 509 510 513 514 518 520 523 525 527 530 532 533 534 535 536 537 538 541 546 550 551 564 574 576 579 583 588 597 599 602 604 606 609 614 617 618 621 629 633 634 638 641 644 649 663 664 667 674 687 690 691 697 700 706 710 713 722 726 729 739 744 748 749 755 756 758 762 764 768 772 775 783 785 794 797 800 802 803 806 808 815 817 820 821 825 833 836 840 843 848 850 853 861 864
 0083: 1000 255 431
 0084: 1 168 202 205 207 392 393 479 576 579 583 588
 0085: 1000 255 260 431
 0086: 1 652 653 655 656 659 660 678 680 702 703 718 719
 0087: 1000 255 260 261 431
 0088: 1 17 221 296 297 298 299 302 303 304 305 306 307 308 310 311 312 313 315 317 319 321 322 323 326 328 329 332 334 336 398 419 435 484 501 526 547 552
 0089: 1000 255 260 261 431 505
 0090: 1 58 373 411 415 437 522 540 801
 0091: 3 41 50 168 202 205 207 392 479 597
 0092: 2 83 86 88 420 422 427 449 460
 0093: 1 37 39 40 42 44 379 556 591 596 601 603 613 615
 0094: 1000 271 272
 0095: 2 126 130 160 161 473
 0096: 1000 271 272 273
 0097: 1000 264 271 272 273
 0098: 1000 263 264 271 272 273
 0099: 1000 255 260 261 263 264 271 272 273 431 505
 0100: 1 12 645 648 652 653 655 656 658 659 660 661 666 668 669 673 675 676 678 680 682 685 689 692 698 702 703 707 708 709 712 714 717 718 719 723 725
 0101: 4 646 650 683 696
 0102: 1000 266 269
 0103: 1 4 6 9 13 20 26 28 31 41 45 50 72 74 78 83 86 88 94 97 104 106 121 128 131 138 158 163 165 168 173 181 187 191 193 202 205 207 224 225 226 227 228 229 230 231 232 233 234 235 236 237 239 240 241 242 243 244 245 246 247 248 249 250 251 252 288 359 360 361 362 363 367 370 372 376 380 382 385 387 392 393 397 402 403 404 405 406 407 410 420 422 427 433 438 449 455 457 459 460 462 464 465 468 470 471 475 476 479 480 487 488 489 490 491 492 493 494 502 504 508 509 514 520 530 532 533 534 535 536 537 538 541 567 576 579 583 588 597 599 602 604 606 609 614 617 618 621 629 633 634 641 644 649 663 664 667 674 687 690 691 697 700 706 710 713 722 726 729 739 744 748 749 755 756 758 762 764 768 772 775 783 785 794 797 800 802 803 806 808 815 817 820 821 825 833 836 840 843 848 850 853 861 864
 0104: 551 266 269 430
 0105: 551 255 260 261 263 264 266 269 271 272 273 430 431 505
 0106: 1 133 447
 0107: 1 12 286 347 349 351 352 357 414 524 645 648 652 653 655 656 658 659 660 661 666 668 669 673 675 676 678 680 682 685 689 692 698 702 703 707 708 709 712 714 717 718 719 723 725
 0108: 2 94 131 138 462 464 465 468 520
 0109: 1000 277 279
 0110: 983 276 277 279
 0111: 3 4 6 9 13 20 26 28 31 41 45 50 69 71 72 74 78 83 86 88 94 97 104 106 121 128 131 138 158 163 165 168 173 181 187 191 193 202 205 207 216 220 223 254 257 262 267 274 287 288 290 300 301 309 314 316 318 320 324 330 331 333 335 337 339 342 344 346 350 353 359 361 362 363 367 370 372 376 382 385 387 392 393 403 404 405 406 410 420 422 427 434 443 449 452 455 457 459 460 462 464 465 468 470 471 475 476 479 495 496 502 509 510 513 514 518 520 523 525 527 530 532 533 534 535 541 546 550 551 564 574 576 579 583 588 597 599 602 604 606 609 614 617 618 621 629 633 634 638 641 644 649 663 664 667 674 687 690 691 697 700 706 710 713 722 726 729 739 744 748 749 755 756 758 762 764 768 772 775 783 785 794 797 800 802 803 806 808 815 817 820 821 825 833 836 840 843 848 850 853 861 864
 0112: 1 31 216 220 223 376 443 510 513 518 564 641
 0113: 1 10 196
 0114: 1000 543 548
 0115: 1000 282 543 548
 0116: 2 41 50 393 576 579 583 588 597
 0117: 3 91 93 96 461 463 466 467
 0118: 1000 283 284
 0119: 1000 282 283 284 543 548
 0120: 983 276 277 279 282 283 284 543 548
 0121: 3 680 702
 0122: 1 83 86 88 94 420 422 427 449 455 457 459 462 464 465 468 520
 0123: 983 281 753
 0124: 984 276 277 279 281 282 283 284 543 548 753
 0125: 551 255 260 261 263 264 266 269 271 272 273 276 277 279 281 282 283 284 430 431 505 543 548 753
 0126: 1 108 116 117 120 123 125 238 345 354 389 481 500 528 544 549 566
 0127: 904 255 260 261 263 264 266 269 271 272 273 276 277 279 281 282 283 284 430 431 432 505 543 548 753
 0128: 829 1 2 7 10 14 196 255 260 261 263 264 266 269 271 272 273 276 277 279 281 282 283 284 430 431 432 505 507 543 548 555 651 730 731 736 743 746 752 753 754 759 765 767 770 776 781 784 792 793 804 805 807 811 819 822 824 828 834 838 839 841 844 855 858 863
 0129: 1 216 220 223 254 257 262 267 274 287 290 300 301 309 314 316 318 320 324 330 331 333 335 337 339 342 344 346 350 353 434 443 495 496 510 513 518 523 525 527 546 550 551 564 574 638
 0130: 1 797 800 802 803 815 817 864
 0131: 1000 11 701
 0132: 1 12 196 507 524 646 650 651 654 657 662 671 677 683 693 694 696 699 704 711 715 720 732 733 734 737 740 742 745 747 750 757 760 763 766 771 773 774 778 779 780 786 788 789 790 807 812 818 838 839
 0133: 447 11 701 716
 0134: 4 108 116 117 120 123 125 238 345 354 389 481 500 528
 0135: 700 11 670 701 716
 0136: 2 275 544 549
 0137: 815 11 670 701 716 721
 0138: 1 130 133 137 164 447
 0139: 1000 11 670 695 701 716 721
 0140: 1 371 377 440 568 612
 0141: 991 11 670 695 701 716 721 724
 0142: 1 4 6 9 13 20 26 28 41 45 50 97 168 173 181 187 202 205 207 359 368 376 392 393 479 576 579 583 588 597 599 602 604 606 609 614 617 618 621 629 634 644 649 663 664 667 674 687 690 691 697 700 706 710 713 722 726 729 739 744 748 749 755 756 758 762 764 768 772 775 783 785 794 797 800 802 803 806 808 815 817 820 821 825 833 836 840 843 848 850 853 861 864
 0143: 1 95 96 461 466
 0144: 1000 665 705
 0145: 1000 11 665 670 695 701 705 716 721 724
 0146: 1 371 377 612
 0147: 1 1 2 7 10 12 14 196 255 260 261 263 264 266 269 271 272 273 276 277 279 281 282 283 284 430 431 432 505 507 543 548 555 651 730 731 736 743 746 752 753 754 759 765 767 770 776 781 784 792 793 804 805 807 811 819 822 824 828 834 838 839 841 844 855 858 863
 0148: 2 377 568 799 813 814
 0149: 1000 728 761
 0150: 1 0 3 5 8 16 21 22 23 25 27 29 35 36 37 39 40 42 44 46 49 54 61 98 169 183 184 186 188 189 192 195 197 198 199 200 203 204 206 208 209 211 212 214 215 358 371 377 378 379 381 383 396 400 409 416 436 440 539 542 554 556 565 568 572 573 577 581 582 585 586 589 590 591 594 595 596 600 601 603 605 608 610 612 613 615 620 622 623 625 626 628 631 635 636 637 639 643 679 796 799 813 814 827 829 830 831 835 837 842 847 849 854 857 859 866
 0151: 1 645 648 652 653 655 656 658 659 660 661 666 668 669 673 675 676 678 680 682 685 689 692 698 702 703 709 714 717 718 719 723 725
 0152: 1000 738 809
 0153: 1000 728 738 761 809
 0154: 952 684 728 738 761 809
 0155: 2 111 172 174 176 177 178 179 180 285 286 289 347 349 351 352 357 414 418 424 497 498 499 645 648 652 653 655 656 658 659 660 661 666 668 669 672 673 675 676 678 680 682 685 689 692 698 702 703 707 708 709 712 714 717 718 719 723 725
 0156: 3 4 6 9 13 20 26 28 41 45 50 69 71 72 74 78 83 86 88 94 97 104 106 121 128 131 138 158 163 165 168 173 181 187 191 193 202 205 207 216 220 223 224 225 226 227 228 229 230 231 232 233 234 235 236 237 239 240 241 242 243 244 245 246 247 248 249 250 251 252 254 257 262 267 274 287 288 290 300 301 309 314 316 318 320 324 330 331 333 335 337 339 342 344 346 350 353 359 360 361 362 363 367 368 370 372 376 380 382 385 387 392 393 397 402 403 404 405 406 407 410 420 422 427 433 434 438 443 449 452 455 457 459 460 462 464 465 468 470 471 475 476 479 480 487 488 489 490 491 492 493 494 495 496 502 504 508 509 510 513 514 518 520 523 525 527 530 532 533 534 535 536 537 538 541 546 550 551 559 564 567 574 576 579 583 588 597 599 602 604 606 609 614 617 618 621 629 633 634 638 644 649 663 664 667 674 687 690 691 697 700 706 710 713 722 726 729 739 744 748 749 755 756 758 762 764 768 772 775 783 785 794 797 800 802 803 806 808 815 817 820 821 825 833 836 840 843 848 850 853 861 864
 0157: 1 83 86 88 420 422 427 449 455 457 459 462 464 465
 0158: 974 798 816
 0159: 992 795 798 816
 0160: 1 4 6 9 13 20 26 28 41 45 50 72 74 78 83 86 88 94 97 104 106 121 128 131 138 158 163 165 168 173 181 187 191 193 202 205 207 288 359 361 362 363 367 370 372 376 380 382 385 387 392 393 403 404 405 406 407 410 420 422 427 449 455 457 459 460 462 464 465 468 470 471 475 476 479 488 502 509 514 520 530 532 533 534 535 541 567 576 579 583 588 597 599 602 604 606 609 614 617 618 621 629 633 634 644 649 663 664 667 674 687 690 691 697 700 706 710 713 722 726 729 739 744 748 749 755 756 758 762 764 768 772 775 783 785 794 797 800 802 803 806 808 815 817 820 821 825 833 836 840 843 848 850 853 861 864
 0161: 973 795 798 816 862
 0162: 941 684 728 738 761 795 798 809 816 862
 0163: 991 11 665 670 684 695 701 705 716 721 724 728 738 761 795 798 809 816 862
 0164: 1 41 45 50 72 74 78 83 86 88 94 104 106 121 128 131 138 158 163 165 168 173 181 191 193 202 205 207 361 362 363 367 368 370 372 382 385 387 392 393 403 404 405 406 410 420 422 427 449 455 457 459 460 462 464 465 468 470 471 475 476 479 502 509 514 520 530 532 533 534 535 576 579 583 588 597 617 618 621 629 634
 0165: 1 116 117
 0166: 972 34 48
 0167: 961 11 34 48 665 670 684 695 701 705 716 721 724 728 738 761 795 798 809 816 862
 0168: 2 133 137 164 447
 0169: 2 371 377 440 565 612 796 799 813 814
 0170: 1000 38 598
 0171: 2 752 754 767 776 793 819
 0172: 1000 38 571 598
 0173: 3 41 45 50 168 173 181 202 205 207 368 392 393 479 576 579 583 588 597 599 602 604 606 609 614 617 618 621 629 634
 0174: 1 20 187
 0175: 1000 558 560
 0176: 970 38 558 560 571 598
 0177: 4 135 137 140 516
 0178: 959 38 558 560 571 580 598
 0179: 1 371 612 796 799 813 814
 0180: 1 654 657 662 671 693 694 696 699 704 711
 0181: 1000 47 619
 0182: 801 38 47 558 560 571 580 598 619
 0183: 1 31 69 71 254 257 262 267 274 287 290 300 301 309 314 316 318 320 324 330 331 333 335 337 339 342 344 346 350 353 434 452 495 496 523 525 527 546 550 551 574 638 641
 0184: 985 38 47 391 558 560 571 580 598 619
 0185: 619 11 34 38 47 48 391 558 560 571 580 598 619 665 670 684 695 701 705 716 721 724 728 738 761 795 798 809 816 862
 0186: 2 416 590 679
 0187: 618 11 34 38 47 48 391 558 560 571 575 580 598 619 665 670 684 695 701 705 716 721 724 728 738 761 795 798 809 816 862
 0188: 2 4 6 9 13 20 26 28 72 74 78 83 86 88 94 97 104 106 121 128 131 138 158 163 165 187 191 193 224 225 226 227 228 229 230 231 232 233 234 235 236 237 239 240 241 242 243 244 245 246 247 248 249 250 251 252 359 360 361 362 363 367 370 372 380 382 385 387 397 402 403 404 405 406 410 420 422 427 433 438 449 455 457 459 460 462 464 465 468 470 471 475 476 480 487 489 490 491 492 493 494 502 504 508 509 514 520 530 532 533 534 535 536 537 538 644 649 663 664 667 674 687 690 691 697 700 706 710 713 722 726 729 739 744 748 749 755 756 758 762 764 768 772 775 783 785 794 797 800 802 803 806 808 815 817 820 821 825 833 836 840 843 848 850 853 861 864
 0189: 2 20 26 28 72 74 78 83 86 88 94 97 104 106 121 128 131 138 158 163 165 191 193 359 361 362 363 367 370 372 382 385 387 403 404 405 406 410 420 422 427 449 455 457 459 460 462 464 465 468 470 471 475 476 502 509 514 520 530 532 533 534 535
 0190: 1000 348 355
 0191: 2 72 74 78 83 86 88 94 104 106 121 128 131 138 158 163 165 361 362 363 367 370 372 382 385 387 403 404 405 406 410 420 422 427 449 455 457 459 460 462 464 465 468 470 471 475 476 502 509 514 520 532 533 534 535
 0192: 964 348 355 562
 0193: 2 20 26 28 97 191 193 359 530
 0194: 615 348 355 412 562
 0195: 991 11 34 38 47 48 348 355 391 412 558 560 562 571 575 580 598 619 665 670 684 695 701 705 716 721 724 728 738 761 795 798 809 816 862
 0196: 1 1 2 7 10 11 14 17 34 38 47 48 51 53 55 56 59 60 62 63 64 65 66 67 68 70 84 92 109 112 124 134 171 175 182 190 194 196 210 213 218 219 221 222 255 256 260 261 263 264 266 268 269 270 271 272 273 276 277 278 279 281 282 283 284 291 292 293 294 295 296 297 298 299 302 303 304 305 306 307 308 310 311 312 313 315 317 319 321 322 323 325 326 327 328 329 332 334 336 338 340 341 343 348 355 356 364 365 366 375 384 386 388 391 394 398 399 401 408 412 413 417 419 430 431 432 435 441 442 444 445 477 482 483 484 485 486 501 503 505 506 507 511 512 526 543 545 547 548 552 553 555 558 560 562 570 571 575 580 593 598 616 619 630 632 640 646 647 650 651 654 657 662 665 670 671 677 681 683 684 686 688 693 694 695 696 699 701 704 705 711 715 716 720 721 724 727 728 730 731 732 733 734 736 737 738 740 742 743 745 746 747 750 752 753 754 757 759 760 761 763 765 766 767 770 771 773 774 776 778 779 780 781 784 786 788 789 790 792 793 795 798 804 805 807 809 811 812 816 818 819 822 824 828 834 838 839 841 844 855 858 862 863
 0197: 2 1 2 7 10 555 730 731 736 743 746 752 754 759 765 767 770 776 781 784 792 793 805 811 819 822 824 828 834 841 844 855 858 863
 0198: 1 72 74 78 83 86 88 94 106 121 128 131 138 158 163 165 387 420 422 427 449 455 457 459 460 462 464 465 468 471 475 476 502 514 520
 0199: 1000 60 68
 0200: 999 53 60 68
 0201: 1 416 581 590 679
 0202: 1 4 6 9 13 72 74 78 83 86 88 94 104 106 121 128 131 138 158 163 165 187 191 193 361 362 363 367 370 372 382 385 387 403 404 405 406 410 420 422 427 449 455 457 459 460 462 464 465 468 470 471 475 476 502 509 514 520 530 532 533 534 535 644 649 663 664 667 674 687 690 691 697 700 706 710 713 722 726 729 739 744 748 749 755 756 758 762 764 768 772 775 783 785 794 797 800 802 803 806 808 815 817 820 821 825 833 836 840 843 848 850 853 861 864
 0203: 1000 210 570
 0204: 1 11 12 34 38 47 48 53 60 68 84 92 109 124 134 171 175 182 190 194 196 210 213 218 219 222 256 268 270 278 291 295 325 348 355 364 365 366 375 384 388 391 394 399 401 408 412 413 441 442 444 445 477 482 485 486 503 506 507 511 512 524 545 558 560 562 570 571 575 580 593 598 616 619 632 640 646 647 650 651 654 657 658 662 665 666 670 671 677 681 683 684 686 688 693 694 695 696 699 701 704 705 707 708 711 712 715 716 720 721 724 727 728 732 733 734 737 738 740 742 745 747 750 757 760 761 763 766 771 773 774 778 779 780 786 788 789 790 795 798 807 809 812 816 818 838 839 862
 0205: 842 210 570 640
 0206: 1 11 34 38 47 48 53 60 68 84 92 109 124 134 171 175 182 210 213 218 219 222 256 268 270 278 291 295 348 355 375 384 388 391 394 401 412 441 442 444 445 477 511 512 545 558 560 562 570 571 575 580 593 598 616 619 632 640 665 670 684 695 701 705 716 721 724 728 738 761 795 798 809 816 862
 0207: 935 210 401 570 640
 0208: 1 377 799 813 814
 0209: 3 130 140 516
 0210: 1 50 173 181 393 588
 0211: 1000 268 270
 0212: 1000 256 268 270
 0213: 3 13 20 187
 0214: 1000 256 268 270 545
 0215: 3 658 666 668 669 689 707 708 712
 0216: 1000 256 268 270 278 545
 0217: 2 126 127 129 130 132 133 135 136 137 139 140 141 142 143 144 145 146 147 148 149 150 151 152 153 154 155 156 157 159 160 161 164 447 472 473 474 478 515 516 517
 0218: 1 126 127 129 130 160 161 473
 0219: 1000 291 295
 0220: 1 73 75 76 77 79 80 81 82 85 87 89 90 91 93 95 96 99 100 101 102 103 105 107 110 114 115 118 119 122 126 127 129 130 132 133 135 136 137 139 140 141 142 143 144 145 146 147 148 149 150 151 152 153 154 155 156 157 159 160 161 162 164 166 167 280 421 423 426 428 429 446 447 448 450 451 453 454 456 458 461 463 466 467 469 472 473 474 478 515 516 517 519 521
 0221: 1000 291 295 394
 0222: 1000 256 268 270 278 291 295 394 545
 0223: 919 210 256 268 270 278 291 295 394 401 545 570 640
 0224: 942 53 60 68 210 256 268 270 278 291 295 394 401 545 570 640
 0225: 1 73 75 76 77 79 80 81 82 85 87 89 90 91 93 95 96 99 100 101 102 103 105 107 110 115 118 119 122 126 127 129 130 132 133 135 136 137 139 140 141 142 143 144 145 146 147 148 149 150 151 152 153 154 155 156 157 159 160 161 162 164 166 167 280 421 423 426 428 429 446 447 448 450 451 453 454 456 458 461 463 466 467 469 472 473 474 478 515 516 517 519 521
 0226: 432 53 60 68 210 256 268 270 278 291 295 388 394 401 545 570 640
 0227: 348 11 34 38 47 48 53 60 68 210 256 268 270 278 291 295 348 355 388 391 394 401 412 545 558 560 562 570 571 575 580 598 619 640 665 670 684 695 701 705 716 721 724 728 738 761 795 798 809 816 862
 0228: 1 93 95 102 103 105 107 110 115 118 119 122 126 127 129 130 132 133 135 136 137 139 140 141 142 143 144 145 146 147 148 149 150 151 152 153 154 155 156 157 159 160 161 162 164 166 167 280 446 447 450 451 469 472 473 474 478 515 516 517 519
 0229: 1 110 126 127 129 130 132 133 135 136 137 139 140 141 142 143 144 145 146 147 148 149 150 151 152 153 154 155 156 157 159 160 161 162 164 166 167 280 446 447 472 473 474 478 515 516 517
 0230: 819 84 92
 0231: 1 126 127 129 130 132 133 135 136 137 139 140 141 142 143 144 145 146 147 148 149 150 151 152 153 154 155 156 157 159 160 161 162 164 166 167 280 446 447 472 473 474 478 515 516 517
 0232: 1 127 129 144 145 149 151 153 155 515
 0233: 1000 109 134
 0234: 1 93 95 102 103 105 107 115 118 119 122 450 451 469 519
 0235: 1000 109 134 477
 0236: 1 93 95 102 103 105 107 450 469 519
 0237: 1000 109 124 134 477
 0238: 808 84 92 109 124 134 477
 0239: 1 93 95 450 519
 0240: 1 73 75 76 77 79 80 81 82 85 87 89 90 91 96 99 100 101 421 423 426 428 429 448 453 454 456 458 461 463 466 467 521
 0241: 1 23 416 581 594 679
 0242: 999 593 616
 0243: 489 375 593 616
 0244: 1 23 594
 0245: 619 375 384 593 616
 0246: 949 84 92 109 124 134 375 384 477 593 616
 0247: 1 21 22 25 27 29 35 36 37 39 40 42 44 46 61 98 169 379 409 556 572 573 577 582 585 586 589 591 596 600 601 603 605 608 610 613 615 622 623 625 626 628 635 636
 0248: 1 21 22 25 29 35 36 37 39 40 42 44 46 61 169 379 409 556 572 577 582 585 586 591 596 603 605 608 610 613 615 622 623 625 626 628 635 636
 0249: 1000 171 175
 0250: 1 46 409 605 608 622 623 625 626 628 635 636
 0251: 1 188 189 192 197 198 358 371 377 378 440 568 612 631 637 796 799 813 814
 0252: 858 182 632
 0253: 1000 171 175 182 632
 0254: 759 84 92 109 124 134 171 175 182 375 384 477 593 616 632
 0255: 1000 11 34 38 47 48 53 60 68 84 92 109 124 134 171 175 182 210 256 268 270 278 291 295 348 355 375 384 388 391 394 401 412 477 545 558 560 562 570 571 575 580 593 598 616 619 632 640 665 670 684 695 701 705 716 721 724 728 738 761 795 798 809 816 862
 0256: 1 188 189 192 197 198 358 377 378 568 631 637 796 799 813 814
 0257: 1000 11 34 38 47 48 53 60 68 84 92 109 124 134 171 175 182 210 213 256 268 270 278 291 295 348 355 375 384 388 391 394 401 412 477 545 558 560 562 570 571 575 580 593 598 616 619 632 640 665 670 684 695 701 705 716 721 724 728 738 761 795 798 809 816 862
 0258: 1 16 396 539 542 565 590 639
 0259: 752 11 34 38 47 48 53 60 68 84 92 109 124 134 171 175 182 210 213 256 268 270 278 291 295 348 355 375 384 388 391 394 401 412 413 477 545 558 560 562 570 571 575 580 593 598 616 619 632 640 665 670 684 695 701 705 716 721 724 728 738 761 795 798 809 816 862
 0260: 1 396 565 590 639
 0261: 1 0 3 5 8 16 17 19 21 22 23 25 27 29 30 32 33 35 36 37 39 40 42 44 46 49 54 57 61 73 75 76 77 79 80 81 82 85 87 89 90 91 93 95 96 98 99 100 101 102 103 105 107 110 112 113 114 115 118 119 122 126 127 129 130 132 133 135 136 137 139 140 141 142 143 144 145 146 147 148 149 150 151 152 153 154 155 156 157 159 160 161 162 164 166 167 169 183 184 186 188 189 192 195 197 198 199 200 201 203 204 206 208 209 211 212 214 215 217 221 280 292 293 294 296 297 298 299 302 303 304 305 306 307 308 310 311 312 313 315 317 319 321 322 323 326 327 328 329 332 334 336 338 340 341 343 356 358 369 371 377 378 379 381 383 396 398 400 409 416 417 419 421 423 426 428 429 435 436 440 446 447 448 450 451 453 454 456 458 461 463 466 467 469 472 473 474 478 484 501 515 516 517 519 521 526 529 531 539 542 547 552 553 554 556 565 568 572 573 577 581 582 585 586 589 590 591 594 595 596 600 601 603 605 608 610 612 613 615 620 622 623 625 626 628 630 631 635 636 637 639 643 679 796 799 813 814 827 829 830 831 835 837 842 847 849 854 857 859 866
 0262: 1 285 289 347 349 351 352 357 497 498 672
 0263: 1000 366 485
 0264: 1000 364 366 485
 0265: 1 0 3 5 8 16 17 19 21 22 23 25 27 29 30 32 33 35 36 37 39 40 42 44 46 49 54 57 59 61 62 63 64 65 66 67 70 73 75 76 77 79 80 81 82 85 87 89 90 91 93 95 96 98 99 100 101 102 103 105 107 110 111 112 113 114 115 118 119 122 126 127 129 130 132 133 135 136 137 139 140 141 142 143 144 145 146 147 148 149 150 151 152 153 154 155 156 157 159 160 161 162 164 166 167 169 172 174 176 177 178 179 180 183 184 186 188 189 192 195 197 198 199 200 201 203 204 206 208 209 211 212 214 215 217 221 280 285 286 289 292 293 294 296 297 298 299 302 303 304 305 306 307 308 310 311 312 313 315 317 319 321 322 323 326 327 328 329 332 334 336 338 340 341 343 347 349 351 352 356 357 358 369 371 377 378 379 381 383 386 396 398 400 409 414 416 417 418 419 421 423 424 426 428 429 435 436 440 446 447 448 450 451 453 454 456 458 461 463 466 467 469 472 473 474 478 484 497 498 499 501 515 516 517 519 521 526 529 531 539 542 547 552 553 554 556 565 568 572 573 577 581 582 585 586 589 590 591 594 595 596 600 601 603 605 608 610 612 613 615 620 622 623 625 626 628 630 631 635 636 637 639 643 645 648 652 653 655 656 659 660 661 668 669 672 673 675 676 678 679 680 682 685 689 692 698 702 703 709 714 717 718 719 723 725 796 799 813 814 827 829 830 831 835 837 842 847 849 854 857 859 866
 0266: 1000 364 366 485 503
 0267: 1 58 373 415 563 584 587 607 611 735 741 751 769 777 782 787 791 810 823 826 832 845 846 851 852 856 860 865
 0268: 1000 364 366 408 485 503
 0269: 1 15 18 24 43 52 108 116 117 120 123 125 170 185 238 253 258 259 265 275 345 354 374 389 390 395 411 425 437 439 481 500 522 528 540 544 549 557 561 566 569 578 624 627 642 801
 0270: 1 18 43 52 108 116 117 120 123 125 185 238 253 258 259 265 275 345 354 374 389 395 425 439 481 500 528 544 549 566 569 578 624 627 642
 0271: 1000 647 686
 0272: 1 18 43 52 108 116 117 120 123 125 185 238 345 354 374 389 425 481 500 528 566 569 578 624 627 642
 0273: 1 18 43 52 374 569 578 624 627 642
 0274: 1000 681 688
 0275: 960 647 681 686 688
 0276: 811 364 366 408 485 503 647 681 686 688
 0277: 749 11 34 38 47 48 53 60 68 84 92 109 124 134 171 175 182 210 213 256 268 270 278 291 295 348 355 364 366 375 384 388 391 394 401 408 412 413 477 485 503 545 558 560 562 570 571 575 580 593 598 616 619 632 640 647 665 670 681 684 686 688 695 701 705 716 721 724 728 738 761 795 798 809 816 862
 0278: 1 4 6 9 13 20 26 28 31 41 45 50 72 74 78 83 86 88 94 97 104 106 121 128 131 138 158 163 165 168 173 181 187 191 193 202 205 207 224 225 226 227 228 229 230 231 232 233 234 235 236 237 239 240 241 242 243 244 245 246 247 248 249 250 251 252 288 359 360 361 362 363 367 368 370 372 376 380 382 385 387 392 393 397 402 403 404 405 406 407 410 420 422 427 433 438 449 455 457 459 460 462 464 465 468 470 471 475 476 479 480 487 488 489 490 491 492 493 494 502 504 508 509 514 520 530 532 533 534 535 536 537 538 541 567 576 579 583 588 597 599 602 604 606 609 614 617 618 621 629 633 634 641 644 649 663 664 667 674 687 690 691 697 700 706 710 713 722 726 729 739 744 748 749 755 756 758 762 764 768 772 775 783 785 794 797 800 802 803 806 808 815 817 820 821 825 833 836 840 843 848 850 853 861 864
 0279: 1 31 168 224 225 226 227 228 229 230 231 232 233 234 235 236 237 239 240 241 242 243 244 245 246 247 248 249 250 251 252 360 392 397 402 433 438 480 487 489 490 491 492 493 494 504 508 536 537 538 641
 0280: 941 218 222
 0281: 1 235 236 242 244 494
 0282: 1 233 239 245 247 250
 0283: 1 31 168 392 641
 0284: 1000 441 442
 0285: 1 4 6 9 13 20 26 28 41 45 50 72 74 78 83 86 88 94 97 104 106 121 128 131 138 158 163 165 173 181 187 191 193 202 205 207 288 359 361 362 363 367 368 370 372 376 380 382 385 387 393 403 404 405 406 407 410 420 422 427 449 455 457 459 460 462 464 465 468 470 471 475 476 479 488 502 509 514 520 530 532 533 534 535 541 567 576 579 583 588 597 599 602 604 606 609 614 617 618 621 629 633 634 644 649 663 664 667 674 687 690 691 697 700 706 710 713 722 726 729 739 744 748 749 755 756 758 762 764 768 772 775 783 785 794 797 800 802 803 806 808 815 817 820 821 825 833 836 840 843 848 850 853 861 864
 0286: 1000 441 442 444
 0287: 1 4 6 9 13 20 26 28 41 45 50 72 74 78 83 86 88 94 97 104 106 121 128 131 138 158 163 165 173 181 187 191 193 288 359 361 362 363 367 368 370 372 376 382 385 387 393 403 404 405 406 407 410 420 422 427 449 455 457 459 460 462 464 465 468 470 471 475 476 488 502 509 514 520 530 532 533 534 535 541 567 576 579 583 588 597 599 602 604 606 609 614 617 618 621 629 633 634 644 649 663 664 667 674 687 690 691 697 700 706 710 713 722 726 729 739 744 748 749 755 756 758 762 764 768 772 775 783 785 794 797 800 802 803 806 808 815 817 820 821 825 833 836 840 843 848 850 853 861 864
 0288: 1000 441 442 444 445
 0289: 733 219 441 442 444 445
 0290: 756 218 219 222 441 442 444 445
 0291: 1 20 26 28 41 45 50 72 74 78 83 86 88 94 97 104 106 121 128 131 138 158 163 165 173 181 191 193 288 359 361 362 363 367 368 370 372 376 382 385 387 393 403 404 405 406 407 410 420 422 427 449 455 457 459 460 462 464 465 468 470 471 475 476 488 502 509 514 520 530 532 533 534 535 541 567 576 579 583 588 597 599 602 604 606 609 614 617 618 621 629 633 634
 0292: 1 468 520
 0293: 1000 511 512
 0294: 1000 218 219 222 441 442 444 445 511 512
 0295: 2 94 462 464 465
 0296: 1 26 28 97 191 193 361 362 363 367 370 372 382 385 403 404 405 406 410 509 530 532 533 534 535
 0297: 999 365 486
 0298: 1 663 667 710
 0299: 1000 365 486 506
 0300: 756 218 219 222 365 441 442 444 445 486 506 511 512
 0301: 802 11 34 38 47 48 53 60 68 84 92 109 124 134 171 175 182 210 213 218 219 222 256 268 270 278 291 295 348 355 364 365 366 375 384 388 391 394 401 408 412 413 441 442 444 445 477 485 486 503 506 511 512 545 558 560 562 570 571 575 580 593 598 616 619 632 640 647 665 670 681 684 686 688 695 701 705 716 721 724 728 738 761 795 798 809 816 862
 0302: 1 667 710
 0303: 1 11 34 38 47 48 53 55 56 60 68 84 92 109 124 134 171 175 182 190 194 210 213 218 219 222 256 268 270 278 291 295 325 348 355 364 365 366 375 384 388 391 394 399 401 408 412 413 441 442 444 445 477 482 485 486 503 506 511 512 545 558 560 562 570 571 575 580 593 598 616 619 632 640 647 665 670 681 684 686 688 695 701 705 716 721 724 727 728 738 761 795 798 809 816 862
 0304: 977 190 727
 0305: 1 56 190 194 727
 0306: 844 190 194 727
 0307: 1 11 34 38 47 48 53 55 60 68 84 92 109 124 134 171 175 182 210 213 218 219 222 256 268 270 278 291 295 325 348 355 364 365 366 375 384 388 391 394 399 401 408 412 413 441 442 444 445 477 482 485 486 503 506 511 512 545 558 560 562 570 571 575 580 593 598 616 619 632 640 647 665 670 681 684 686 688 695 701 705 716 721 724 728 738 761 795 798 809 816 862
 0308: 1 11 34 38 47 48 53 60 68 84 92 109 124 134 171 175 182 210 213 256 268 270 278 291 295 348 355 364 365 366 375 384 388 391 394 401 408 412 477 485 486 503 506 545 558 560 562 570 571 575 580 593 598 616 619 632 640 647 665 670 681 684 686 688 695 701 705 716 721 724 728 738 761 795 798 809 816 862
 0309: 1 364 365 366 408 485 486 503 506 647 681 686 688
 0310: 930 650 683
 0311: 952 646 650 683
 0312: 1 364 365 366 408 485 486 503 506
 0313: 1 365 506
 0314: 1000 654 657
 0315: 1 1 2 7 10 14 51 196 255 260 261 263 264 266 269 271 272 273 276 277 279 281 282 283 284 430 431 432 483 505 507 543 548 555 651 730 731 736 743 746 752 753 754 759 765 767 770 776 781 784 792 793 804 805 807 811 819 822 824 828 834 838 839 841 844 855 858 863
 0316: 1000 654 657 699
 0317: 1 10 14 255 260 261 263 264 266 269 271 272 273 276 277 279 281 282 283 284 430 431 432 505 543 548 555 753 805
 0318: 1 1 2 7 196 507 651 730 731 736 743 746 752 754 759 765 767 770 776 781 784 792 793 804 807 811 819 822 824 828 834 838 839 841 844 855 858 863
 0319: 1 822 824
 0320: 823 704 711
 0321: 1000 662 704 711
 0322: 979 654 657 662 699 704 711
 0323: 1 266 269 276 277 279 281 282 283 284 543 548
 0324: 938 654 657 662 694 699 704 711
 0325: 2 72 74 78 83 86 88 94 104 121 128 131 138 158 163 165 387 420 422 427 449 455 457 459 460 462 464 465 468 470 471 475 476 514 520
 0326: 969 654 657 662 693 694 699 704 711
 0327: 3 169 371 377 396 440 565 612
 0328: 969 654 657 662 671 693 694 699 704 711
 0329: 1 455 457 459 460
 0330: 1 83 86 88 420 422 427 449 455 457 459 460 520
 0331: 2 17 221 296 297 298 299 302 303 304 305 306 307 308 310 311 312 313 315 317 319 321 322 323 326 328 329 332 334 336 338 340 341 398 419 435 484 501 526 547 552
 0332: 684 696 720
 0333: 669 677 696 720
 0334: 675 654 657 662 671 677 693 694 696 699 704 711 720
 0335: 1 73 75 76 77 93 95 96 461 519
 0336: 983 654 657 662 671 677 693 694 696 699 704 711 715 720
 0337: 1000 646 650 654 657 662 671 677 683 693 694 696 699 704 711 715 720
 0338: 626 190 194 646 650 654 657 662 671 677 683 693 694 696 699 704 711 715 720 727
 0339: 1 221 296 297 298 299 302 303 304 305 306 307 308 310 311 312 313 315 317 319 321 322 326 327 328 329 332 334 336 338 340 341 398 419 435 501 526 547 552 553
 0340: 1 58 170 373 390 415
 0341: 999 325 399
 0342: 1 16 21 22 23 25 29 35 36 37 39 40 42 44 46 61 169 188 189 192 197 198 358 371 377 378 379 396 409 440 539 542 556 565 568 572 577 582 585 586 590 591 596 601 603 605 608 610 612 613 615 622 623 625 626 628 631 635 636 637 639 796 799 813 814
 0343: 1000 325 399 482
 0344: 726 190 194 325 399 482 646 650 654 657 662 671 677 683 693 694 696 699 704 711 715 720 727
 0345: 732 11 34 38 47 48 53 60 68 84 92 109 124 134 171 175 182 190 194 210 213 218 219 222 256 268 270 278 291 295 325 348 355 364 365 366 375 384 388 391 394 399 401 408 412 413 441 442 444 445 477 482 485 486 503 506 511 512 545 558 560 562 570 571 575 580 593 598 616 619 632 640 646 647 650 654 657 662 665 670 671 677 681 683 684 686 688 693 694 695 696 699 701 704 705 711 715 716 720 721 724 727 728 738 761 795 798 809 816 862
 0346: 2 21 22 35 37 39 40 42 596 601 610
 0347: 2 10 507
 0348: 746 51 483
 0349: 2 658 661 666 668 669 689 707 708 712
 0350: 2 31 69 71 216 220 223 224 225 226 227 228 229 230 231 232 233 234 235 236 237 239 240 241 242 243 244 245 246 247 248 249 250 251 252 254 257 262 267 274 287 290 300 301 309 314 316 318 320 324 330 331 333 335 337 339 342 344 346 350 353 360 380 397 402 433 434 438 443 452 480 487 489 490 491 492 493 494 495 496 504 508 510 513 518 523 525 527 536 537 538 546 550 551 564 574 638 641
 0351: 996 55 56
 0352: 745 51 55 56 483
 0353: 477 11 34 38 47 48 51 53 55 56 60 68 84 92 109 124 134 171 175 182 190 194 210 213 218 219 222 256 268 270 278 291 295 325 348 355 364 365 366 375 384 388 391 394 399 401 408 412 413 441 442 444 445 477 482 483 485 486 503 506 511 512 545 558 560 562 570 571 575 580 593 598 616 619 632 640 646 647 650 654 657 662 665 670 671 677 681 683 684 686 688 693 694 695 696 699 701 704 705 711 715 716 720 721 724 727 728 738 761 795 798 809 816 862
 0354: 477 1 2 7 10 11 14 34 38 47 48 51 53 55 56 60 68 84 92 109 124 134 171 175 182 190 194 196 210 213 218 219 222 255 256 260 261 263 264 266 268 269 270 271 272 273 276 277 278 279 281 282 283 284 291 295 325 348 355 364 365 366 375 384 388 391 394 399 401 408 412 413 430 431 432 441 442 444 445 477 482 483 485 486 503 505 506 507 511 512 543 545 548 555 558 560 562 570 571 575 580 593 598 616 619 632 640 646 647 650 651 654 657 662 665 670 671 677 681 683 684 686 688 693 694 695 696 699 701 704 705 711 715 716 720 721 724 727 728 730 731 736 738 743 746 752 753 754 759 761 765 767 770 776 781 784 792 793 795 798 804 805 807 809 811 816 819 822 824 828 834 838 839 841 844 855 858 862 863
 0355: 1 253 407 488 567
 0356: 3 126 130 133 137 160 161 447 473
 0357: 1000 4 836
 0358: 1 21 22 25 27 29 35 36 37 39 40 42 44 46 61 98 169 371 379 556 572 573 577 582 585 586 589 591 596 600 601 603 605 608 610 612 613 615 622 623 625 626 628 635 636 639
 0359: 1 60 68 401 640
 0360: 1000 6 833
 0361: 1000 4 6 833 836
 0362: 2 16 199 200 203 204 206 208 209 211 212 214 215 377 396 539 542 565 568 796 799 813 814
 0363: 6 218 219 222 325 399 441 442 444 445 482 511 512 647 681 686 688
 0364: 1 31 69 71 216 220 223 254 257 262 267 274 287 290 300 301 309 314 316 318 320 324 330 331 333 335 337 339 342 344 346 350 353 376 434 443 452 495 496 510 513 518 523 525 527 546 550 551 564 574 638
 0365: 1000 843 848
 0366: 2 461 519
 0367: 1000 843 848 850
 0368: 1000 9 843 848 850
 0369: 960 4 6 9 833 836 843 848 850
 0370: 1 127 129 130 133 137 447
 0371: 960 4 6 9 821 833 836 843 848 850
 0372: 5 95 99 100 101 461
 0373: 1000 4 6 9 821 825 833 836 843 848 850
 0374: 1 133 135 137
 0375: 992 4 6 9 821 825 833 836 843 848 850 853
 0376: 1 91 96 463 466
 0377: 1000 4 6 9 821 825 833 836 843 848 850 853 861
 0378: 1 16 17 19 21 22 23 25 27 29 30 32 33 35 36 37 39 40 42 44 46 49 54 57 59 61 62 63 64 65 66 67 70 73 75 76 77 79 80 81 82 85 87 89 90 91 93 95 96 98 99 100 101 102 103 105 107 110 111 113 114 115 118 119 122 126 127 129 130 132 133 135 136 137 139 140 141 142 143 144 145 146 147 148 149 150 151 152 153 154 155 156 157 159 160 161 162 164 166 167 169 172 174 176 177 178 179 180 183 184 186 188 189 192 195 197 198 199 200 201 203 204 206 208 209 211 212 214 215 217 221 280 285 286 289 292 293 294 296 297 298 299 302 303 304 305 306 307 308 310 311 312 313 315 317 319 321 322 323 326 327 328 329 332 334 336 338 340 341 343 347 349 351 352 356 357 358 369 371 377 378 379 381 383 386 396 398 400 409 414 416 418 419 421 423 424 426 428 429 435 436 440 446 447 448 450 451 453 454 456 458 461 463 466 467 469 472 473 474 478 484 497 498 499 501 515 516 517 519 521 526 529 531 539 542 547 552 553 554 556 565 568 572 573 577 581 582 585 586 589 590 591 594 595 596 600 601 603 605 608 610 612 613 615 620 622 623 625 626 628 630 631 635 636 637 639 643 645 648 652 653 655 656 659 660 661 668 669 672 673 675 676 678 679 680 682 685 689 692 698 702 703 709 714 717 718 719 723 725 796 799 813 814
 0379: 2 45 368 617 621 629
 0380: 1000 806 840
 0381: 723 4 6 9 806 821 825 833 836 840 843 848 850 853 861
 0382: 4 35 169 371 589 600 601 612
 0383: 3 4 6 9 13 20 26 28 41 45 50 72 74 78 83 86 88 94 97 104 106 121 128 131 138 158 163 165 168 173 181 187 191 193 202 205 207 224 225 226 227 228 229 230 231 232 233 234 235 236 237 239 240 241 242 243 244 245 246 247 248 249 250 251 252 288 359 360 361 362 363 367 368 370 372 380 382 385 387 392 393 397 402 403 404 405 406 410 420 422 427 433 438 449 455 457 459 460 462 464 465 468 470 471 475 476 479 480 487 489 490 491 492 493 494 502 504 508 509 514 520 530 532 533 534 535 536 537 538 541 559 576 579 583 588 592 597 599 602 604 606 609 614 617 618 621 629 633 634 644 649 663 664 667 674 687 690 691 697 700 706 710 713 722 726 729 739 744 748 749 755 756 758 762 764 768 772 775 783 785 794 797 800 802 803 806 808 815 817 820 821 825 833 836 840 843 848 850 853 861 864
 0384: 1000 803 815
 0385: 3 69 71 216 220 223 224 225 226 227 228 229 230 231 232 233 234 235 236 237 239 240 241 242 243 244 245 246 247 248 249 250 251 252 254 257 262 267 274 287 290 300 301 309 314 316 318 320 324 330 331 333 335 337 339 342 344 346 350 353 360 380 397 402 433 434 438 443 452 480 487 489 490 491 492 493 494 495 496 504 508 510 513 518 523 525 527 536 537 538 546 550 551 564 574 638
 0386: 968 803 815 864
 0387: 723 4 6 9 803 806 815 821 825 833 836 840 843 848 850 853 861 864
 0388: 2 21 22 23 25 29 35 36 37 39 40 42 44 46 61 169 188 189 192 197 198 358 371 377 378 379 396 409 440 556 565 568 572 577 582 585 586 590 591 596 603 605 608 610 612 613 615 622 623 625 626 628 631 635 636 637 639 796 799 813 814
 0389: 1 1 2 7 10 11 14 17 34 38 47 48 51 53 55 56 59 60 62 63 64 65 66 67 68 70 84 92 109 112 124 134 171 175 182 190 194 196 210 213 218 219 221 222 255 256 260 261 263 264 266 268 269 270 271 272 273 276 277 278 279 281 282 283 284 291 292 293 294 295 296 297 298 299 302 303 304 305 306 307 308 310 311 312 313 315 317 319 321 322 323 325 326 327 328 329 332 334 336 338 340 341 343 348 355 356 364 365 366 375 384 386 388 391 394 398 399 401 408 412 413 417 419 430 431 432 435 441 442 444 445 477 482 483 484 485 486 501 503 505 506 507 511 512 526 543 545 547 548 552 553 555 558 560 562 570 571 575 580 593 598 616 619 630 632 640 646 647 650 651 654 657 662 665 670 671 677 681 683 684 686 688 693 694 695 696 699 701 704 705 711 715 716 720 721 724 727 728 730 731 736 738 743 746 752 753 754 759 761 765 767 770 776 781 784 792 793 795 798 804 805 807 809 811 816 819 822 824 828 834 838 839 841 844 855 858 862 863
 0390: 579 797 802
 0391: 1 102 103
 0392: 1000 797 800 802
 0393: 2 10 196 651 805 807 838 839
 0394: 904 797 800 802 817
 0395: 789 4 6 9 797 800 802 803 806 815 817 821 825 833 836 840 843 848 850 853 861 864
 0396: 2 21 22 23 25 27 29 35 36 37 39 40 42 44 46 61 98 169 379 409 416 556 572 573 577 582 585 586 589 590 591 596 601 603 605 608 610 613 615 622 623 625 626 628 635 636 639
 0397: 1 531 620
 0398: 482 729 744
 0399: 2 325 399 430 432 482
 0400: 1000 729 744 748
 0401: 2 133 140 164 447 516
 0402: 4 10 196 555 651
 0403: 1000 739 808
 0404: 873 729 739 744 748 808
 0405: 5 11 34 38 47 48 53 60 68 84 92 109 124 134 171 175 182 210 213 218 219 222 256 268 270 278 291 295 325 348 355 364 365 366 375 384 388 391 394 399 401 408 412 413 441 442 444 445 477 482 485 486 503 506 511 512 545 558 560 562 570 571 575 580 593 598 616 619 632 640 646 647 650 654 657 662 665 670 671 677 681 683 684 686 688 693 694 695 696 699 701 704 705 711 715 716 720 721 724 728 738 761 795 798 809 816 862
 0406: 8 196 651 805 807 838 839
 0407: 1000 755 820
 0408: 1 190 325 399 482 647 681 686 688
 0409: 1000 755 794 820
 0410: 3 285 289 497 498 672
 0411: 1000 755 768 794 820
 0412: 2 752 754 793
 0413: 6 20 26 28 97 359
 0414: 1000 756 758
 0415: 1000 755 756 758 768 794 820
 0416: 1 258 259 265 275 439 549
 0417: 650 755 756 758 768 772 794 820
 0418: 11 1 2 7 10 14 196 507 555 651 730 731 736 743 746 752 754 759 765 767 770 776 781 784 792 793 804 811 819 822 824 828 834 841 844 855 858 863
 0419: 1 99 100 101 466 467
 0420: 1000 762 764
 0421: 1 345 481 500 566
 0422: 3 91 96 99 100 101 463 466 467
 0423: 874 783 785
 0424: 874 762 764 783 785
 0425: 5 111 172 174 176 177 178 179 180 285 289 414 418 424 497 498 499 672
 0426: 650 762 764 775 783 785
 0427: 969 755 756 758 762 764 768 772 775 783 785 794 820
 0428: 1000 729 739 744 748 755 756 758 762 764 768 772 775 783 785 794 808 820
 0429: 1 232 233 235 236 239 242 244 245 247 250 251 494
 0430: 1000 729 739 744 748 749 755 756 758 762 764 768 772 775 783 785 794 808 820
 0431: 900 4 6 9 729 739 744 748 749 755 756 758 762 764 768 772 775 783 785 794 797 800 802 803 806 808 815 817 820 821 825 833 836 840 843 848 850 853 861 864
 0432: 2 84 92 109 124 134 210 477 570 593 616
 0433: 2 91 93 96 461 463 519
 0434: 985 644 691
 0435: 9 296 297 298 299 302 303 304 305 306 307 308 310 311 312 313 338 340 341 419 435 547
 0436: 5 296 297 298 299 302 303 304 305 306 307 308 310 311 312 313 327 338 340 341 419 435 547 553
 0437: 690 649 687
 0438: 6 44 379 556 591 603 613 615
 0439: 453 649 687 690
 0440: 468 644 649 687 690 691
 0441: 5 16 188 189 192 197 198 358 371 377 378 396 440 539 542 565 568 590 612 631 637 639 796 799 813 814
 0442: 4 4 6 9 13 20 26 28 31 41 45 50 69 71 72 74 78 83 86 88 94 97 104 106 121 128 131 138 158 163 165 168 173 181 187 191 193 202 205 207 216 220 223 224 225 226 227 228 229 230 231 232 233 234 235 236 237 239 240 241 242 243 244 245 246 247 248 249 250 251 252 287 288 290 300 301 309 314 316 318 320 324 330 331 333 335 337 339 342 344 346 350 353 359 360 361 362 363 367 368 370 372 376 380 382 385 387 392 393 397 402 403 404 405 406 407 410 420 422 427 433 434 438 443 449 452 455 457 459 460 462 464 465 468 470 471 475 476 479 480 487 488 489 490 491 492 493 494 495 496 502 504 508 509 510 513 514 518 520 523 525 527 530 532 533 534 535 536 537 538 541 551 559 564 567 574 576 579 583 588 592 597 599 602 604 606 609 614 617 618 621 629 633 634 638 641 644 649 663 664 667 674 687 690 691 697 700 706 710 713 722 726 729 739 744 748 749 755 756 758 762 764 768 772 775 783 785 794 797 800 802 803 806 808 815 817 820 821 825 833 836 840 843 848 850 853 861 864
 0443: 818 663 710
 0444: 4 45 50 368 617 618 621 629 634
 0445: 4 50 368 621 629
 0446: 733 664 706
 0447: 4 346 350 353 434 495 523 574 638
 0448: 733 664 706 713
 0449: 7 1 2 7 10 11 12 14 34 38 47 48 51 53 55 56 59 60 62 63 64 65 66 67 68 70 84 92 109 111 124 134 171 172 174 175 176 177 178 179 180 182 190 194 196 210 213 218 219 222 255 256 260 261 263 264 266 268 269 270 271 272 273 276 277 278 279 281 282 283 284 285 286 289 291 295 325 347 348 349 351 352 355 357 364 365 366 375 384 386 388 391 394 399 401 408 412 413 414 418 424 430 431 432 441 442 444 445 477 482 483 485 486 497 498 499 503 505 506 507 511 512 524 543 545 548 555 558 560 562 570 571 575 580 593 598 616 619 632 640 645 646 647 648 650 651 652 653 654 655 656 657 658 659 660 661 662 665 666 668 669 670 671 672 673 675 676 677 678 680 681 682 683 684 685 686 688 689 692 693 694 695 696 698 699 701 702 703 704 705 707 708 709 711 712 714 715 716 717 718 719 720 721 723 724 725 727 728 730 731 732 733 734 736 737 738 740 742 743 745 746 747 750 752 753 754 757 759 760 761 763 765 766 767 770 771 773 774 776 778 779 780 781 784 786 788 789 790 792 793 795 798 804 805 807 809 811 812 816 818 819 822 824 828 834 838 839 841 844 855 858 862 863
 0450: 732 664 667 706 713
 0451: 558 663 664 667 706 710 713
 0452: 4 660 702
 0453: 739 663 664 667 700 706 710 713
 0454: 4 59 62 63 64 65 66 67 70 111 172 174 176 177 178 179 180 289 386 418 424 497 498 499
 0455: 4 218 219 222 365 413 441 442 444 445 486 506 511 512 727
 0456: 453 674 722
 0457: 4 38 47 348 355 391 558 560 562 571 580 598 619
 0458: 453 674 697 722
 0459: 1000 663 664 667 674 697 700 706 710 713 722
 0460: 1000 644 649 663 664 667 674 687 690 691 697 700 706 710 713 722
 0461: 4 558 560 580
 0462: 970 644 649 663 664 667 674 687 690 691 697 700 706 710 713 722 726
 0463: 999 4 6 9 644 649 663 664 667 674 687 690 691 697 700 706 710 713 722 726 729 739 744 748 749 755 756 758 762 764 768 772 775 783 785 794 797 800 802 803 806 808 815 817 820 821 825 833 836 840 843 848 850 853 861 864
 0464: 8 823 832 845 846 851
 0465: 8 832 845 846 851
 0466: 8 845 846 851
 0467: 996 20 359
 0468: 8 4 6 9 13 20 26 28 31 41 45 50 69 71 72 74 78 83 86 88 94 97 104 106 121 128 131 138 158 163 165 168 173 181 187 191 193 202 205 207 216 220 223 287 290 300 301 309 314 316 318 320 324 330 331 333 335 337 339 342 344 346 350 353 359 361 362 363 367 368 370 372 376 380 382 385 387 392 393 403 404 405 406 410 420 422 427 434 443 449 452 455 457 459 460 462 464 465 468 470 471 475 476 479 495 496 502 509 510 513 514 518 520 523 525 527 530 532 533 534 535 551 559 564 574 576 579 583 588 592 597 599 602 604 606 609 614 617 618 621 629 634 638 641 644 649 663 664 667 674 687 690 691 697 700 706 710 713 722 726 729 739 744 748 749 755 756 758 762 764 768 772 775 783 785 794 797 800 802 803 806 808 815 817 820 821 825 833 836 840 843 848 850 853 861 864
 0469: 762 20 187 359
 0470: 772 13 20 187 359
 0471: 8 4 6 9 13 20 26 28 31 41 45 50 69 71 72 74 78 83 86 88 94 97 104 106 121 128 131 138 158 163 165 168 173 181 187 191 193 202 205 207 287 290 300 301 309 314 316 318 320 324 330 331 333 335 337 339 342 344 346 350 353 359 361 362 363 367 368 370 372 376 380 382 385 387 392 393 403 404 405 406 410 420 422 427 434 449 452 455 457 459 460 462 464 465 468 470 471 475 476 479 495 496 502 509 514 520 523 525 527 530 532 533 534 535 551 559 574 576 579 583 588 592 597 599 602 604 606 609 614 617 618 621 629 634 638 644 649 663 664 667 674 687 690 691 697 700 706 710 713 722 726 729 739 744 748 749 755 756 758 762 764 768 772 775 783 785 794 797 800 802 803 806 808 815 817 820 821 825 833 836 840 843 848 850 853 861 864
 0472: 8 20 26 28 31 41 45 50 72 74 78 83 86 88 94 97 104 106 121 128 131 138 158 163 165 168 173 181 191 193 202 205 207 359 361 362 363 367 368 370 372 376 380 382 385 387 392 393 403 404 405 406 410 420 422 427 449 455 457 459 460 462 464 465 468 470 471 475 476 479 502 509 514 520 530 532 533 534 535 559 576 579 583 588 592 597 599 602 604 606 609 614 617 618 621 629 634
 0473: 8 50 368
 0474: 1000 28 97
 0475: 1000 26 28 97
 0476: 617 13 20 26 28 97 187 359
 0477: 900 4 6 9 13 20 26 28 97 187 359 644 649 663 664 667 674 687 690 691 697 700 706 710 713 722 726 729 739 744 748 749 755 756 758 762 764 768 772 775 783 785 794 797 800 802 803 806 808 815 817 820 821 825 833 836 840 843 848 850 853 861 864
 0478: 8 41 45 173 181 393 576 579 583 588 597 617 618 621 629 634
 0479: 8 74 78
 0480: 811 72 78
 0481: 8 20 168 359 392
 0482: 1000 72 74 78
 0483: 8 314 316 318 320 324 330 331 333 335 337 339 342 344 346 350 353 434 495 496 523 525 527 551
 0484: 8 314 316 318 320 324 330 331 333 335 337 339 342 344 346 350 353 434 495 523 525 527 551
 0485: 1000 83 86
 0486: 8 346 350 353 434 495 523
 0487: 8 495 523
 0488: 994 420 422
 0489: 994 83 86 420 422
 0490: 8 287 290 300 301 309 574 638
 0491: 8 300 301 309 574 638
 0492: 1000 88 449
 0493: 1000 83 86 88 420 422 449
 0494: 8 574 638
 0495: 965 83 86 88 420 422 427 449
 0496: 8 4 6 9 821 825 833 836 843 848 850 861
 0497: 8 296 297 298 299 302 303 304 305 306 307 308 310 311 312 313 327 328 329 332 334 336 338 340 341 419 435 547 553
 0498: 1000 455 457
 0499: 8 327 328 329 332 334 336 338 340 341 553
 0500: 1000 455 457 459
 0501: 997 83 86 88 420 422 427 449 455 457 459
 0502: 8 19 30 32 33 49 54 57 73 75 76 77 79 80 81 82 85 87 89 90 91 93 95 96 99 100 101 102 103 105 107 110 113 114 115 118 119 122 126 127 129 130 132 133 135 136 137 139 140 141 142 143 144 145 146 147 148 149 150 151 152 153 154 155 156 157 159 160 161 162 164 166 167 183 184 186 195 201 217 280 369 381 383 400 421 423 426 428 429 436 446 447 448 450 451 453 454 456 458 461 463 466 467 469 472 473 474 478 515 516 517 519 521 529 531 554 595 620
 0503: 980 83 86 88 420 422 427 449 455 457 459 460
 0504: 8 30 32 33 57 73 75 76 77 79 80 81 82 85 87 89 90 91 93 95 96 99 100 101 102 103 105 107 110 113 114 115 118 119 122 126 127 129 130 132 133 135 136 137 139 140 141 142 143 144 145 146 147 148 149 150 151 152 153 154 155 156 157 159 160 161 162 164 166 167 217 280 369 381 383 421 423 426 428 429 446 447 448 450 451 453 454 456 458 461 463 466 467 469 472 473 474 478 515 516 517 519 521 529
 0505: 8 113 126 127 129 130 132 133 135 136 137 139 140 141 142 143 144 145 146 147 148 149 150 151 152 153 154 155 156 157 159 160 161 164 446 447 472 473 474 478 515 516 517
 0506: 998 94 468
 0507: 8 102 103 105 107 110 115 118 119 122 162 166 167 280 450 451 469
 0508: 8 118 162 166 167 280
 0509: 1000 462 465
 0510: 8 102 103 105 107 110 450 469
 0511: 1000 462 464 465
 0512: 808 94 462 464 465 468
 0513: 772 83 86 88 94 420 422 427 449 455 457 459 460 462 464 465 468
 0514: 8 30 32 33 57 217 369 381 383 529
 0515: 8 33 57 217 369 381 383 529
 0516: 1000 131 138
 0517: 8 369 381 383
 0518: 658 131 138 520
 0519: 785 83 86 88 94 131 138 420 422 427 449 455 457 459 460 462 464 465 468 520
 0520: 8 33 57 217 529
 0521: 8 33 57 217
 0522: 8 19 49 54 183 184 186 195 201 400 436 531 554 595 620
 0523: 8 19 183 184 186 201 436 531 554 620
 0524: 706 158 514
 0525: 8 183 184 186 201 436 554
 0526: 8 201 436 554
 0527: 1000 163 165
 0528: 706 158 163 165 514
 0529: 8 19 531 620
 0530: 625 158 163 165 471 514
 0531: 970 128 158 163 165 471 514
 0532: 8 16 21 22 23 25 27 29 35 36 37 39 40 42 44 46 61 98 169 188 189 192 197 198 199 200 203 204 206 208 209 211 212 214 215 358 371 377 378 379 396 409 416 440 539 542 556 565 568 572 573 577 581 582 585 586 589 590 591 594 596 600 601 603 605 608 610 612 613 615 622 623 625 626 628 631 635 636 637 639 643 679 796 799 813 814
 0533: 10 416 581 679
 0534: 1000 475 476
 0535: 970 128 158 163 165 471 475 476 514
 0536: 970 121 128 158 163 165 471 475 476 514
 0537: 8 21 22 23 25 27 29 35 36 37 39 40 42 44 46 61 98 169 379 409 556 572 573 577 582 585 586 589 591 596 601 603 605 608 610 613 615 622 623 625 626 628 635 636
 0538: 964 121 128 158 163 165 387 471 475 476 514
 0539: 791 83 86 88 94 121 128 131 138 158 163 165 387 420 422 427 449 455 457 459 460 462 464 465 468 471 475 476 514 520
 0540: 8 37 39 40 379 591 596
 0541: 8 16 199 200 203 204 206 208 209 211 212 214 215 643
 0542: 954 104 470
 0543: 8 1 2 7 10 11 12 14 34 38 47 48 51 53 55 56 59 60 62 63 64 65 66 67 68 70 84 92 109 111 112 124 134 171 172 174 175 176 177 178 179 180 182 190 194 196 210 213 218 219 222 255 256 260 261 263 264 266 268 269 270 271 272 273 276 277 278 279 281 282 283 284 285 286 289 291 295 325 347 348 349 351 352 355 357 364 365 366 375 384 386 388 391 394 399 401 408 412 413 414 417 418 424 430 431 432 441 442 444 445 477 482 483 485 486 497 498 499 503 505 506 507 511 512 524 543 545 548 555 558 560 562 570 571 575 580 593 598 616 619 632 640 645 646 647 648 650 651 652 653 654 655 656 657 658 659 660 661 662 665 666 668 669 670 671 672 673 675 676 677 678 680 681 682 683 684 685 686 688 689 692 693 694 695 696 698 699 701 702 703 704 705 707 708 709 711 712 714 715 716 717 718 719 720 721 723 724 725 727 728 730 731 732 733 734 736 737 738 740 742 743 745 746 747 750 752 753 754 757 759 760 761 763 765 766 767 770 771 773 774 776 778 779 780 781 784 786 788 789 790 792 793 795 798 804 805 807 809 811 812 816 818 819 822 824 828 834 838 839 841 844 855 858 862 863
 0544: 8 661 668 669 689 709
 0545: 1000 106 502
 0546: 997 104 106 470 502
 0547: 729 83 86 88 94 104 106 121 128 131 138 158 163 165 387 420 422 427 449 455 457 459 460 462 464 465 468 470 471 475 476 502 514 520
 0548: 991 72 74 78 83 86 88 94 104 106 121 128 131 138 158 163 165 387 420 422 427 449 455 457 459 460 462 464 465 468 470 471 475 476 502 514 520
 0549: 8 661 668 669 709
 0550: 8 661 709
 0551: 1000 191 193
 0552: 8 645 648 652 653 655 656 659 660 673 675 676 678 680 682 685 692 698 702 703 714 717 718 719 723 725
 0553: 933 191 193 530
 0554: 930 72 74 78 83 86 88 94 104 106 121 128 131 138 158 163 165 191 193 387 420 422 427 449 455 457 459 460 462 464 465 468 470 471 475 476 502 514 520 530
 0555: 8 652 653 655 656 659 660 673 675 682 698 702 703 714 717
 0556: 8 648 678 680 685 692 718 719
 0557: 1000 361 532
 0558: 8 648 680 685 692
 0559: 1000 361 403 532
 0560: 8 645 676 723 725
 0561: 1000 361 403 532 535
 0562: 8 1 2 7 10 11 12 14 34 38 47 48 51 53 55 56 60 68 84 92 109 112 124 134 171 175 182 190 194 196 210 213 218 219 222 255 256 260 261 263 264 266 268 269 270 271 272 273 276 277 278 279 281 282 283 284 291 295 325 348 355 364 365 366 375 384 388 391 394 399 401 408 412 413 417 430 431 432 441 442 444 445 477 482 483 485 486 503 505 506 507 511 512 524 543 545 548 555 558 560 562 570 571 575 580 593 598 616 619 632 640 646 647 650 651 654 657 658 662 665 666 670 671 677 681 683 684 686 688 693 694 695 696 699 701 704 705 707 708 711 712 715 716 720 721 724 727 728 730 731 732 733 734 736 737 738 740 742 743 745 746 747 750 752 753 754 757 759 760 761 763 765 766 767 770 771 773 774 776 778 779 780 781 784 786 788 789 790 792 793 795 798 804 805 807 809 811 812 816 818 819 822 824 828 834 838 839 841 844 855 858 862 863
 0563: 8 12 112 417 507 524 651 658 666 707 708 712 732 733 734 737 740 742 745 747 750 757 760 763 766 771 773 774 778 779 780 786 788 789 790 807 812 818 838 839
 0564: 1000 406 533
 0565: 1000 361 403 406 532 533 535
 0566: 8 12 507 524 651 658 666 707 708 712 732 733 734 737 740 742 745 747 750 757 760 763 766 771 773 774 778 779 780 786 788 789 790 807 812 818 838 839
 0567: 1000 361 403 406 532 533 534 535
 0568: 8 507 651 732 733 734 737 740 742 745 747 750 757 760 763 766 771 773 774 778 779 780 786 788 789 790 807 812 818 838 839
 0569: 1000 361 403 404 406 532 533 534 535
 0570: 8 507 651 807 838 839
 0571: 1000 361 403 404 405 406 532 533 534 535
 0572: 8 651 807 838 839
 0573: 8 1 2 7 10 11 14 34 38 47 48 51 53 55 56 60 68 84 92 109 124 134 171 175 182 190 194 196 210 213 218 219 222 255 256 260 261 263 264 266 268 269 270 271 272 273 276 277 278 279 281 282 283 284 291 295 325 348 355 364 365 366 375 384 388 391 394 399 401 408 412 413 430 431 432 441 442 444 445 477 482 483 485 486 503 505 506 511 512 543 545 548 555 558 560 562 570 571 575 580 593 598 616 619 632 640 646 647 650 654 657 662 665 670 671 677 681 683 684 686 688 693 694 695 696 699 701 704 705 711 715 716 720 721 724 727 728 730 731 736 738 743 746 752 753 754 759 761 765 767 770 776 781 784 792 793 795 798 804 805 809 811 816 819 822 824 828 834 841 844 855 858 862 863
 0574: 1000 362 363
 0575: 1000 361 362 363 403 404 405 406 532 533 534 535
 0576: 8 1 2 7 10 11 14 34 38 47 48 53 60 68 84 92 109 124 134 171 175 182 190 194 196 210 213 218 219 222 255 256 260 261 263 264 266 268 269 270 271 272 273 276 277 278 279 281 282 283 284 291 295 325 348 355 364 365 366 375 384 388 391 394 399 401 408 412 413 430 431 432 441 442 444 445 477 482 485 486 503 505 506 511 512 543 545 548 555 558 560 562 570 571 575 580 593 598 616 619 632 640 646 647 650 654 657 662 665 670 671 677 681 683 684 686 688 693 694 695 696 699 701 704 705 711 715 716 720 721 724 727 728 730 731 736 738 743 746 752 753 754 759 761 765 767 770 776 781 784 792 793 795 798 804 805 809 811 816 819 822 824 828 834 841 844 855 858 862 863
 0577: 8 196 646 650 654 657 662 671 677 683 693 694 696 699 704 711 715 720
 0578: 1000 367 509
 0579: 1000 361 362 363 367 403 404 405 406 509 532 533 534 535
 0580: 8 10 11 34 38 47 48 53 60 68 84 92 109 124 134 171 175 182 190 194 210 213 218 219 222 256 268 270 278 291 295 325 348 355 364 365 366 375 384 388 391 394 399 401 408 412 413 430 432 441 442 444 445 477 482 485 486 503 506 511 512 545 555 558 560 562 570 571 575 580 593 598 616 619 632 640 647 665 670 681 684 686 688 695 701 705 716 721 724 727 728 738 761 795 798 805 809 816 862
 0581: 8 11 34 38 47 48 53 60 68 84 92 109 124 134 171 175 182 190 194 210 213 218 219 222 256 268 270 278 291 295 348 355 364 365 366 375 384 388 391 394 401 408 412 413 441 442 444 445 477 485 486 503 506 511 512 545 558 560 562 570 571 575 580 593 598 616 619 632 640 647 665 670 681 684 686 688 695 701 705 716 721 724 727 728 738 761 795 798 809 816 862
 0582: 1000 370 410
 0583: 1000 361 362 363 367 370 403 404 405 406 410 509 532 533 534 535
 0584: 8 11 34 38 47 48 53 60 68 84 92 109 124 134 171 175 182 194 210 213 218 219 222 256 268 270 278 291 295 348 355 364 365 366 375 384 388 391 394 401 408 412 413 441 442 444 445 477 485 486 503 506 511 512 545 558 560 562 570 571 575 580 593 598 616 619 632 640 647 665 670 681 684 686 688 695 701 705 716 721 724 728 738 761 795 798 809 816 862
 0585: 8 11 34 38 47 48 53 60 68 84 92 109 124 134 171 175 182 194 210 213 256 268 270 278 291 295 348 355 364 366 375 384 388 391 394 401 408 412 413 477 485 503 545 558 560 562 570 571 575 580 593 598 616 619 632 640 647 665 670 681 684 686 688 695 701 705 716 721 724 728 738 761 795 798 809 816 862
 0586: 8 11 34 38 47 48 53 60 68 171 175 182 210 256 268 270 278 291 295 348 355 384 388 391 394 401 412 545 558 560 562 570 571 575 580 598 619 632 640 665 670 684 695 701 705 716 721 724 728 738 761 795 798 809 816 862
 0587: 1000 382 385
 0588: 991 372 382 385
 0589: 904 361 362 363 367 370 372 382 385 403 404 405 406 410 509 532 533 534 535
 0590: 898 72 74 78 83 86 88 94 104 106 121 128 131 138 158 163 165 191 193 361 362 363 367 370 372 382 385 387 403 404 405 406 410 420 422 427 449 455 457 459 460 462 464 465 468 470 471 475 476 502 509 514 520 530 532 533 534 535
 0591: 901 4 6 9 13 20 26 28 72 74 78 83 86 88 94 97 104 106 121 128 131 138 158 163 165 187 191 193 359 361 362 363 367 370 372 382 385 387 403 404 405 406 410 420 422 427 449 455 457 459 460 462 464 465 468 470 471 475 476 502 509 514 520 530 532 533 534 535 644 649 663 664 667 674 687 690 691 697 700 706 710 713 722 726 729 739 744 748 749 755 756 758 762 764 768 772 775 783 785 794 797 800 802 803 806 808 815 817 820 821 825 833 836 840 843 848 850 853 861 864
 0592: 5 53 60 68 401 640
 0593: 2 53 60 68 640
 0594: 1000 168 392
 0595: 522 4 6 9 13 20 26 28 72 74 78 83 86 88 94 97 104 106 121 128 131 138 158 163 165 168 187 191 193 359 361 362 363 367 370 372 382 385 387 392 403 404 405 406 410 420 422 427 449 455 457 459 460 462 464 465 468 470 471 475 476 502 509 514 520 530 532 533 534 535 644 649 663 664 667 674 687 690 691 697 700 706 710 713 722 726 729 739 744 748 749 755 756 758 762 764 768 772 775 783 785 794 797 800 802 803 806 808 815 817 820 821 825 833 836 840 843 848 850 853 861 864
 0596: 8 11 34 38 47 48 171 175 182 348 355 384 391 412 558 560 562 571 575 580 598 619 632 665 670 684 695 701 705 716 721 724 728 738 761 795 798 809 816 862
 0597: 8 171 175 182 384 632
 0598: 8 684 795 798 816 862
 0599: 1000 226 537
 0600: 8 684 816 862
 0601: 1000 226 480 537
 0602: 8 684 816
 0603: 8 10 325 399 430 432 482 555 805
 0604: 1000 227 228
 0605: 1000 226 227 228 480 537
 0606: 8 325 399 430 432 482 555 805
 0607: 1000 226 227 228 480 489 537
 0608: 6 325 399 430 482 555 805
 0609: 8 325 399 430 482
 0610: 1000 487 538
 0611: 1000 226 227 228 480 487 489 537 538
 0612: 1000 224 226 227 228 480 487 489 537 538
 0613: 9 14 255 260 261 263 264 266 269 271 272 273 276 277 279 281 282 283 284 431 505 543 548 753
 0614: 631 224 225 226 227 228 480 487 489 537 538
 0615: 8 14 255 260 261 263 264 266 269 271 272 273 276 277 279 281 282 283 284 431 505 543 548
 0616: 9 1 2 7 730 731 736 743 746 752 754 759 765 767 770 776 781 784 792 793 804 811 819 822 824 828 834 841 844 855 858 863
 0617: 637 229 438
 0618: 1000 224 225 226 227 228 229 438 480 487 489 537 538
 0619: 1 730 731 736 743 746 752 754 759 767 770 776 781 784 792 793 811 819
 0620: 988 224 225 226 227 228 229 438 480 487 489 536 537 538
 0621: 4 21 22 23 25 27 29 35 36 37 39 40 42 44 46 61 98 169 379 409 556 572 573 577 581 582 585 586 589 590 591 594 596 600 601 603 605 608 610 613 615 622 623 625 626 628 635 636 639 679
 0622: 3 18 24 43 52 58 170 185 373 374 390 395 411 415 425 437 522 540 557 561 563 569 578 584 587 607 611 624 627 642 735 741 751 769 777 782 787 791 801 810 823 826 832 845 846 851 852 856 860 865
 0623: 3 24 52 185 374 395 425 557 561 569 642
 0624: 447 231 491
 0625: 1 4 6 9 13 69 71 168 187 216 220 223 254 257 262 267 274 287 290 300 301 309 314 316 318 320 324 330 331 333 335 337 339 342 344 346 350 353 380 392 434 443 452 495 496 510 513 518 523 525 527 546 550 551 564 574 599 602 604 606 609 614 638 641 644 649 663 664 667 674 687 690 691 697 700 706 710 713 722 726 729 739 744 748 749 755 756 758 762 764 768 772 775 783 785 794 797 800 802 803 806 808 815 817 820 821 825 833 836 840 843 848 850 853 861 864
 0626: 604 231 491 493
 0627: 3 168 216 220 223 380 392 443 510 513 518 564 641
 0628: 3 168 380 392
 0629: 5 10 196 507 555
 0630: 1000 235 236
 0631: 4 26 28 97 191 193 361 362 363 367 370 372 382 385 403 404 405 406 410 509 532 533 534 535
 0632: 999 235 236 239
 0633: 447 233 235 236 239
 0634: 1 135 140 144 145 149 151 153 155 164 515 516
 0635: 5 11 34 38 47 48 53 60 68 84 92 109 124 134 171 175 182 190 194 210 213 256 268 270 278 291 295 348 355 364 365 366 375 384 388 391 394 401 408 412 413 477 485 486 503 506 545 558 560 562 570 571 575 580 593 598 616 619 632 640 665 670 684 695 701 705 716 721 724 727 728 738 761 795 798 809 816 862
 0636: 1000 242 244
 0637: 4 507 651
 0638: 1000 242 244 494
 0639: 2 312 313
 0640: 5 130 133 137 144 145 149 151 153 155 164 447 515
 0641: 1000 245 247
 0642: 1 16 199 200 203 204 206 208 209 211 212 214 215 371 377 396 416 440 539 542 565 568 581 594 600 612 679 796 799 813 814
 0643: 1000 245 247 250
 0644: 925 242 244 245 247 250 494
 0645: 960 233 235 236 239 242 244 245 247 250 494
 0646: 4 50 168 173 181 202 205 207 392 479
 0647: 12 168 173 181 202 205 207 392 393 479 576 579 583 588
 0648: 584 249 251
 0649: 447 233 235 236 239 242 244 245 247 249 250 251 494
 0650: 3 652 653 655 656 659 660 680 702
 0651: 447 233 235 236 239 242 244 245 247 249 250 251 433 494
 0652: 940 231 233 235 236 239 242 244 245 247 249 250 251 433 491 493 494
 0653: 8 652 653 655 656 660 680
 0654: 3 660 680
 0655: 1000 234 246
 0656: 2 287 290 300 301 309 314 316 318 320 324 330 331 333 335 337 339 342 344 346 350 353 434 495 496 523 525 527 550 551 574 638
 0657: 1000 234 241 246
 0658: 8 45 168 202 205 207 368 392 479 617 618 621 629 634
 0659: 1000 234 237 241 246
 0660: 3 190 218 219 222 365 441 442 444 445 486 506 511 512 727
 0661: 1000 234 237 241 243 246
 0662: 8 555 805 807 838 839
 0663: 2 190 194 218 219 222 325 365 399 441 442 444 445 482 486 506 511 512 646 650 654 657 662 671 677 683 693 694 696 699 704 711 715 720 727
 0664: 1 4 6 9 13 20 26 28 41 45 50 97 168 173 181 187 202 205 207 359 392 393 479 576 579 583 588 597 599 602 604 606 609 614 617 618 621 629 634 644 649 663 664 667 674 687 690 691 697 700 706 710 713 722 726 729 739 744 748 749 755 756 758 762 764 768 772 775 783 785 794 797 800 802 803 806 808 815 817 820 821 825 833 836 840 843 848 850 853 861 864
 0665: 9 41 50 168 173 181 202 205 207 376 392 393 479 576 579 583 588 597 599 602 604 606 609 614
 0666: 1000 490 492
 0667: 1000 248 490 492
 0668: 1000 240 248 490 492
 0669: 1000 234 237 240 241 243 246 248 490 492
 0670: 940 231 233 234 235 236 237 239 240 241 242 243 244 245 246 247 248 249 250 251 433 490 491 492 493 494
 0671: 1 258 259 265 439 544 549
 0672: 1000 231 232 233 234 235 236 237 239 240 241 242 243 244 245 246 247 248 249 250 251 433 490 491 492 493 494
 0673: 2 26 28 72 74 78 83 86 88 94 97 104 106 121 128 131 138 158 163 165 191 193 224 225 226 227 228 229 230 231 232 233 234 235 236 237 239 240 241 242 243 244 245 246 247 248 249 250 251 252 360 361 362 363 367 370 372 380 382 385 387 397 402 403 404 405 406 410 420 422 427 433 438 449 455 457 459 460 462 464 465 468 470 471 475 476 480 487 489 490 491 492 493 494 502 504 508 509 514 520 530 532 533 534 535 536 537 538
 0674: 1000 231 232 233 234 235 236 237 239 240 241 242 243 244 245 246 247 248 249 250 251 397 433 490 491 492 493 494
 0675: 7 45 368 376 599 602 604 606 609 614 617 618 621 629 634
 0676: 936 231 232 233 234 235 236 237 239 240 241 242 243 244 245 246 247 248 249 250 251 252 397 433 490 491 492 493 494
 0677: 988 230 231 232 233 234 235 236 237 239 240 241 242 243 244 245 246 247 248 249 250 251 252 397 433 490 491 492 493 494
 0678: 997 224 225 226 227 228 229 230 231 232 233 234 235 236 237 239 240 241 242 243 244 245 246 247 248 249 250 251 252 397 433 438 480 487 489 490 491 492 493 494 536 537 538
 0679: 6 650 654 657 662 671 677 683 693 694 696 699 704 711 715 720
 0680: 1 377 568 796
 0681: 1000 360 402
 0682: 1 4 6 9 644 649 663 664 667 674 687 690 691 697 700 706 710 713 722 726 797 800 802 803 815 817 821 825 833 836 843 848 850 853 861 864
 0683: 2 91 96 99 100 101 461 463 466 467
 0684: 997 504 508
 0685: 997 360 402 504 508
 0686: 977 224 225 226 227 228 229 230 231 232 233 234 235 236 237 239 240 241 242 243 244 245 246 247 248 249 250 251 252 360 397 402 433 438 480 487 489 490 491 492 493 494 504 508 536 537 538
 0687: 13 102 103 105 107 110 113 126 127 129 130 132 133 135 136 137 139 140 141 142 143 144 145 146 147 148 149 150 151 152 153 154 155 156 157 159 160 161 164 447 469 472 473 474 478 515 516 517
 0688: 961 224 225 226 227 228 229 230 231 232 233 234 235 236 237 239 240 241 242 243 244 245 246 247 248 249 250 251 252 360 380 397 402 433 438 480 487 489 490 491 492 493 494 504 508 536 537 538
 0689: 524 4 6 9 13 20 26 28 72 74 78 83 86 88 94 97 104 106 121 128 131 138 158 163 165 168 187 191 193 224 225 226 227 228 229 230 231 232 233 234 235 236 237 239 240 241 242 243 244 245 246 247 248 249 250 251 252 359 360 361 362 363 367 370 372 380 382 385 387 392 397 402 403 404 405 406 410 420 422 427 433 438 449 455 457 459 460 462 464 465 468 470 471 475 476 480 487 489 490 491 492 493 494 502 504 508 509 514 520 530 532 533 534 535 536 537 538 644 649 663 664 667 674 687 690 691 697 700 706 710 713 722 726 729 739 744 748 749 755 756 758 762 764 768 772 775 783 785 794 797 800 802 803 806 808 815 817 820 821 825 833 836 840 843 848 850 853 861 864
 0690: 13 650 654 657 662 671 677 693 694 699 704 711 715 720
 0691: 13 646 683
 0692: 979 288 541
 0693: 1 292 293 294 296 297 298 299 302 303 304 305 306 307 308 310 311 312 313 326 327 328 329 332 334 336 338 340 341 356 398 419 435 547 552 553
 0694: 985 288 541 633
 0695: 2 377 796
 0696: 2 116 117 120 123 125 238 345 354 389 481 500 528 566
 0697: 1000 407 488
 0698: 7 796 814
 0699: 985 407 488 567
 0700: 819 288 407 488 541 567 633
 0701: 1 258 259 265 275 439 544
 0702: 11 93 96 461 519
 0703: 2 16 19 21 22 23 25 27 29 30 32 33 35 36 37 39 40 42 44 46 49 54 57 61 73 75 76 77 79 80 81 82 85 87 89 90 91 93 95 96 98 99 100 101 102 103 105 107 110 113 114 115 118 119 122 126 127 129 130 132 133 135 136 137 139 140 141 142 143 144 145 146 147 148 149 150 151 152 153 154 155 156 157 159 160 161 162 164 166 167 169 183 184 186 195 199 200 201 203 204 206 208 209 211 212 214 215 217 280 358 369 371 377 379 381 383 396 400 409 416 421 423 426 428 429 436 440 446 447 448 450 451 453 454 456 458 461 463 466 467 469 472 473 474 478 515 516 517 519 521 529 531 539 542 554 556 565 568 572 573 577 581 582 585 586 589 590 591 594 595 596 600 601 603 605 608 610 612 613 615 620 622 623 625 626 628 635 636 639 679 796 799 813 814
 0704: 1000 599 602
 0705: 3 0 3 5 8 183 184 186 436 827 829 830 831 835 837 842 847 849 854 857 859 866
 0706: 1000 599 602 606
 0707: 3 0 3 5 8 183 184 186 436 554 620 827 829 830 831 835 837 842 847 849 854 857 859 866
 0708: 3 126 127 129 130 133 135 136 137 139 140 141 142 147 154 160 161 164 447 473 515 516
 0709: 1000 604 609
 0710: 3 91 95 96 99 100 101 461 463 466 467
 0711: 1000 604 609 614
 0712: 1000 599 602 604 606 609 614
 0713: 741 376 599 602 604 606 609 614
 0714: 616 288 376 407 488 541 567 599 602 604 606 609 614 633
 0715: 528 4 6 9 13 20 26 28 72 74 78 83 86 88 94 97 104 106 121 128 131 138 158 163 165 168 187 191 193 224 225 226 227 228 229 230 231 232 233 234 235 236 237 239 240 241 242 243 244 245 246 247 248 249 250 251 252 288 359 360 361 362 363 367 370 372 376 380 382 385 387 392 397 402 403 404 405 406 407 410 420 422 427 433 438 449 455 457 459 460 462 464 465 468 470 471 475 476 480 487 488 489 490 491 492 493 494 502 504 508 509 514 520 530 532 533 534 535 536 537 538 541 567 599 602 604 606 609 614 633 644 649 663 664 667 674 687 690 691 697 700 706 710 713 722 726 729 739 744 748 749 755 756 758 762 764 768 772 775 783 785 794 797 800 802 803 806 808 815 817 820 821 825 833 836 840 843 848 850 853 861 864
 0716: 3 91 95 96 461 463 466 467
 0717: 2 91 95 96 463 467
 0718: 901 41 597
 0719: 3 95 96
 0720: 672 41 50 597
 0721: 2 371 440 590 612
 0722: 5 206 208
 0723: 1000 173 181
 0724: 3 4 6 9 13 15 18 20 24 26 28 31 41 43 45 50 52 58 69 71 72 74 78 83 86 88 94 97 104 106 108 111 116 117 120 121 123 125 128 131 138 158 163 165 168 170 172 173 174 176 177 178 179 180 181 185 187 191 193 202 205 207 216 220 223 224 225 226 227 228 229 230 231 232 233 234 235 236 237 238 239 240 241 242 243 244 245 246 247 248 249 250 251 252 253 254 257 258 259 262 265 267 274 275 285 286 287 288 289 290 300 301 309 314 316 318 320 324 330 331 333 335 337 339 342 344 345 346 347 349 350 351 352 353 354 357 359 360 361 362 363 367 368 370 372 373 374 376 380 382 385 387 389 390 392 393 395 397 402 403 404 405 406 407 410 411 414 415 418 420 422 424 425 427 433 434 437 438 439 443 449 452 455 457 459 460 462 464 465 468 470 471 475 476 479 480 481 487 488 489 490 491 492 493 494 495 496 497 498 499 500 502 504 508 509 510 513 514 518 520 522 523 525 527 528 530 532 533 534 535 536 537 538 540 541 544 546 549 550 551 557 559 561 563 564 566 567 569 574 576 578 579 583 584 587 588 592 597 599 602 604 606 607 609 611 614 617 618 621 624 627 629 633 634 638 641 642 644 649 663 664 667 672 674 687 690 691 697 700 706 710 713 722 726 729 735 739 741 744 748 749 751 755 756 758 762 764 768 769 772 775 777 782 783 785 787 791 794 797 800 801 802 803 806 808 810 815 817 820 821 823 825 826 832 833 836 840 843 845 846 848 850 851 852 853 856 860 861 864 865
 0725: 3 52 58 108 116 117 120 123 125 185 238 253 258 259 265 275 345 354 373 374 389 395 415 425 439 481 500 528 544 549 566 569 642
 0726: 3 58 108 116 117 120 123 125 238 253 258 259 265 275 345 354 373 389 415 439 481 500 528 544 549 566
 0727: 1000 576 583
 0728: 3 31 592
 0729: 1000 576 579 583
 0730: 3 314 316 318 320 342 525 527
 0731: 493 576 579 583 588
 0732: 973 393 576 579 583 588
 0733: 708 173 181 393 576 579 583 588
 0734: 761 41 50 173 181 393 576 579 583 588 597
 0735: 5 20 26 28 72 74 78 83 86 88 94 97 104 106 121 128 131 138 158 163 165 191 193 288 359 361 362 363 367 370 372 376 382 385 387 403 404 405 406 407 410 420 422 427 449 455 457 459 460 462 464 465 468 470 471 475 476 488 502 509 514 520 530 532 533 534 535 541 567 599 602 604 606 609 614 633
 0736: 4 26 28 97 191 193 361 362 363 367 370 403 404 405 406 410 509 532 533 534 535
 0737: 1000 45 617
 0738: 9 20 359 376 599 602 604 606 609 614
 0739: 4 4 6 9 13 168 187 224 225 226 227 228 229 230 231 232 233 234 235 236 237 239 240 241 242 243 244 245 246 247 248 249 250 251 252 360 380 392 397 402 433 438 480 487 489 490 491 492 493 494 504 508 536 537 538 644 649 663 664 667 674 687 690 691 697 700 706 710 713 722 726 729 739 744 748 749 755 756 758 762 764 768 772 775 783 785 794 797 800 802 803 806 808 815 817 820 821 825 833 836 840 843 848 850 853 861 864
 0740: 1000 618 634
 0741: 998 45 617 618 634
 0742: 2 1 2 7 10 11 12 14 34 38 47 48 51 53 55 56 60 68 84 92 109 124 134 171 175 182 190 194 196 210 213 218 219 222 255 256 260 261 263 264 266 268 269 270 271 272 273 276 277 278 279 281 282 283 284 291 295 325 348 355 364 365 366 375 384 388 391 394 399 401 408 412 413 430 431 432 441 442 444 445 477 482 483 485 486 503 505 506 507 511 512 524 543 545 548 555 558 560 562 570 571 575 580 593 598 616 619 632 640 645 646 647 648 650 651 652 653 654 655 656 657 658 659 660 661 662 665 666 668 669 670 671 673 675 676 677 678 680 681 682 683 684 685 686 688 689 692 693 694 695 696 698 699 701 702 703 704 705 707 708 709 711 712 714 715 716 717 718 719 720 721 723 724 725 727 728 730 731 732 733 734 736 737 738 740 742 743 745 746 747 750 752 753 754 757 759 760 761 763 765 766 767 770 771 773 774 776 778 779 780 781 784 786 788 789 790 792 793 795 798 804 805 807 809 811 812 816 818 819 822 824 828 834 838 839 841 844 855 858 862 863
 0743: 1 11 12 34 38 47 48 51 53 55 56 60 68 84 92 109 124 134 171 175 182 190 194 210 213 218 219 222 256 268 270 278 291 295 325 348 355 364 365 366 375 384 388 391 394 399 401 408 412 413 441 442 444 445 477 482 483 485 486 503 506 511 512 524 545 558 560 562 570 571 575 580 593 598 616 619 632 640 645 646 647 648 650 652 653 654 655 656 657 658 659 660 661 662 665 666 668 669 670 671 673 675 676 677 678 680 681 682 683 684 685 686 688 689 692 693 694 695 696 698 699 701 702 703 704 705 707 708 709 711 712 714 715 716 717 718 719 720 721 723 724 725 727 728 732 733 734 737 738 740 742 745 747 750 757 760 761 763 766 771 773 774 778 779 780 786 788 789 790 795 798 809 812 816 818 862
 0744: 740 621 629
 0745: 740 45 617 618 621 629 634
 0746: 3 645 652 653 655 656 659 660 661 676 680 702 703 709 723 725
 0747: 2 11 12 34 38 47 48 51 53 55 56 60 68 84 92 109 124 134 171 175 182 190 194 210 213 218 219 222 256 268 270 278 291 295 325 348 355 364 365 366 375 384 388 391 394 399 401 408 412 413 441 442 444 445 477 482 483 485 486 503 506 511 512 524 545 558 560 562 570 571 575 580 593 598 616 619 632 640 646 647 650 654 657 658 662 665 666 670 671 677 681 683 684 686 688 693 694 695 696 699 701 704 705 707 708 711 712 715 716 720 721 724 727 728 732 733 734 737 738 740 742 745 747 750 757 760 761 763 766 771 773 774 778 779 780 786 788 789 790 795 798 809 812 816 818 862
 0748: 3 11 34 38 47 48 51 53 55 56 60 68 84 92 109 124 134 171 175 182 190 194 210 213 218 219 222 256 268 270 278 291 295 325 348 355 364 365 366 375 384 388 391 394 399 401 408 412 413 441 442 444 445 477 482 483 485 486 503 506 511 512 524 545 558 560 562 570 571 575 580 593 598 616 619 632 640 646 647 650 654 657 658 662 665 666 670 671 677 681 683 684 686 688 693 694 695 696 699 701 704 705 707 708 711 712 715 716 720 721 724 727 728 732 733 734 737 738 740 742 745 747 750 757 760 761 763 766 771 773 774 778 779 780 786 788 789 790 795 798 809 812 816 818 862
 0749: 1000 205 479
 0750: 3 524 646 650 654 657 658 662 666 671 677 683 693 694 696 699 704 707 708 711 712 715 720 732 733 734 737 740 742 745 747 750 757 760 763 766 771 773 774 778 779 780 786 788 789 790 812 818
 0751: 1000 205 207 479
 0752: 1000 202 205 207 479
 0753: 478 45 202 205 207 479 617 618 621 629 634
 0754: 478 41 45 50 173 181 202 205 207 393 479 576 579 583 588 597 617 618 621 629 634
 0755: 539 4 6 9 13 20 26 28 41 45 50 72 74 78 83 86 88 94 97 104 106 121 128 131 138 158 163 165 168 173 181 187 191 193 202 205 207 224 225 226 227 228 229 230 231 232 233 234 235 236 237 239 240 241 242 243 244 245 246 247 248 249 250 251 252 288 359 360 361 362 363 367 370 372 376 380 382 385 387 392 393 397 402 403 404 405 406 407 410 420 422 427 433 438 449 455 457 459 460 462 464 465 468 470 471 475 476 479 480 487 488 489 490 491 492 493 494 502 504 508 509 514 520 530 532 533 534 535 536 537 538 541 567 576 579 583 588 597 599 602 604 606 609 614 617 618 621 629 633 634 644 649 663 664 667 674 687 690 691 697 700 706 710 713 722 726 729 739 744 748 749 755 756 758 762 764 768 772 775 783 785 794 797 800 802 803 806 808 815 817 820 821 825 833 836 840 843 848 850 853 861 864
 0756: 3 524 646 650 654 657 662 671 677 683 693 694 696 699 704 711 715 720 732 733 734 737 740 742 745 747 750 757 760 763 766 771 773 774 778 779 780 786 788 789 790 812 818
 0757: 3 51 55 483
 0758: 1000 69 71
 0759: 3 34 388
 0760: 1000 69 71 452
 0761: 2 4 6 9 13 20 26 28 31 41 45 50 69 71 72 74 78 83 86 88 94 97 104 106 121 128 131 138 158 163 165 168 173 181 187 191 193 202 205 207 216 220 223 254 257 262 267 274 287 288 290 300 301 309 314 316 318 320 324 330 331 333 335 337 339 342 344 346 350 353 359 361 362 363 367 370 372 376 382 385 387 392 393 403 404 405 406 407 410 420 422 427 434 443 449 452 455 457 459 460 462 464 465 468 470 471 475 476 479 488 495 496 502 509 510 513 514 518 520 523 525 527 530 532 533 534 535 541 546 550 551 564 567 574 576 579 583 588 597 599 602 604 606 609 614 617 618 621 629 633 634 638 641 644 649 663 664 667 674 687 690 691 697 700 706 710 713 722 726 729 739 744 748 749 755 756 758 762 764 768 772 775 783 785 794 797 800 802 803 806 808 815 817 820 821 825 833 836 840 843 848 850 853 861 864
 0762: 1 563 611
 0763: 1 10 507 555 651
 0764: 1000 257 262
 0765: 2 102 450
 0766: 1000 257 262 267
 0767: 10 16 21 22 23 25 27 29 35 36 37 39 40 42 44 46 61 98 169 199 200 203 204 206 208 209 211 212 214 215 371 377 379 396 409 440 539 542 556 565 568 572 573 577 582 585 586 589 590 591 596 601 603 605 608 610 612 613 615 622 623 625 626 628 635 636 639 796 799 813 814
 0768: 1 4 6 9 26 28 72 74 78 83 86 88 94 97 104 106 121 128 131 138 158 163 165 191 193 361 362 363 367 370 372 382 385 387 403 404 405 406 410 420 422 427 449 455 457 459 460 462 464 465 468 470 471 475 476 502 509 514 520 530 532 533 534 535 644 649 663 664 667 674 687 690 691 697 700 706 710 713 722 726 729 739 744 748 749 755 756 758 762 764 768 772 775 783 785 794 797 800 802 803 806 808 815 817 820 821 825 833 836 840 843 848 850 853 861 864
 0769: 979 274 546
 0770: 779 257 262 267 274 546
 0771: 994 254 257 262 267 274 546
 0772: 3 10 555 805 807 838 839
 0773: 5 4 6 9 13 20 26 28 72 74 78 83 86 88 94 97 104 106 121 128 131 138 158 163 165 187 191 193 224 225 226 227 228 229 230 231 232 233 234 235 236 237 239 240 241 242 243 244 245 246 247 248 249 250 251 252 288 359 360 361 362 363 367 370 372 376 380 382 385 387 397 402 403 404 405 406 407 410 420 422 427 433 438 449 455 457 459 460 462 464 465 468 470 471 475 476 480 487 488 489 490 491 492 493 494 502 504 508 509 514 520 530 532 533 534 535 536 537 538 541 567 599 602 604 606 609 614 633 644 649 663 664 667 674 687 690 691 697 700 706 710 713 722 726 729 739 744 748 749 755 756 758 762 764 768 772 775 783 785 794 797 800 802 803 806 808 815 817 820 821 825 833 836 840 843 848 850 853 861 864
 0774: 1000 300 301
 0775: 5 15 18 24 43 52 58 108 116 117 120 123 125 170 185 238 345 354 373 374 389 390 395 411 415 425 437 481 500 522 528 540 557 561 563 566 569 578 584 587 607 611 624 627 642 735 741 751 769 777 782 787 791 801 810 823 826 832 845 846 851 852 856 860 865
 0776: 1000 300 301 309
 0777: 15 395 563
 0778: 754 300 301 309 550
 0779: 571 254 257 262 267 274 300 301 309 546 550
 0780: 15 15 18 24 43 52 58 108 116 117 120 123 125 170 185 238 253 258 259 265 275 345 354 373 374 389 390 411 415 425 437 439 481 500 522 528 540 544 549 557 561 566 569 578 584 587 607 611 624 627 642 735 741 751 769 777 782 787 791 801 810 823 826 832 845 846 851 852 856 860 865
 0781: 15 15 18 24 43 58 108 116 117 120 123 125 170 238 253 258 259 265 275 345 354 373 389 390 411 415 437 439 481 500 522 528 540 544 549 557 561 566 578 584 587 607 611 624 627 735 741 751 769 777 782 787 791 801 810 823 826 832 845 846 851 852 856 860 865
 0782: 819 287 290
 0783: 15 15 18 24 43 58 170 373 390 411 415 437 522 540 557 561 578 584 587 607 611 624 627 735 741 751 769 777 782 787 791 801 810 823 826 832 845 846 851 852 856 860 865
 0784: 447 287 290 496
 0785: 16 18 43 58 373 415 578 587 607 611 624 627 735 741 751 769 777 782 787 791 810 823 826 832 845 846 851 852 856 860 865
 0786: 16 18 43 578 587 607 611 624 627 735 741 751 769 777 782 787 791 810 823 826 832 845 846 851 852 856 860 865
 0787: 16 587 607 611 735 741 751 769 777 782 787 791 810 823 826 832 845 846 851 852 856 860 865
 0788: 15 15 24 170 390 411 437 522 540 557 561 584 801
 0789: 1000 318 525
 0790: 15 15 24 170 390 557 561 584
 0791: 735 318 525 527
 0792: 738 316 318 525 527
 0793: 612 314 316 318 525 527
 0794: 15 15 24 170 390 557 561
 0795: 1000 314 316 318 320 525 527
 0796: 17 339 342
 0797: 15 4 6 9 13 20 26 28 41 45 50 72 74 78 83 86 88 94 97 104 106 121 128 131 138 158 163 165 168 173 181 187 191 193 202 205 207 224 225 226 227 228 229 230 231 232 233 234 235 236 237 239 240 241 242 243 244 245 246 247 248 249 250 251 252 288 359 360 361 362 363 367 368 370 372 380 382 385 387 392 393 397 402 403 404 405 406 407 410 420 422 427 433 438 449 455 457 459 460 462 464 465 468 470 471 475 476 479 480 487 488 489 490 491 492 493 494 502 504 508 509 514 520 530 532 533 534 535 536 537 538 541 567 576 579 583 588 597 599 602 604 606 609 614 617 618 621 629 633 634 644 649 663 664 667 674 687 690 691 697 700 706 710 713 722 726 729 739 744 748 749 755 756 758 762 764 768 772 775 783 785 794 797 800 802 803 806 808 815 817 820 821 825 833 836 840 843 848 850 853 861 864
 0798: 15 233 235 236 239 242 244 245 247 250 251 433 494
 0799: 15 251 433
 0800: 15 4 6 9 13 20 26 28 41 45 50 72 74 78 83 86 88 94 97 104 106 121 128 131 138 158 163 165 168 173 181 187 191 193 202 205 207 288 359 361 362 363 367 368 370 372 382 385 387 392 393 403 404 405 406 407 410 420 422 427 449 455 457 459 460 462 464 465 468 470 471 475 476 479 488 502 509 514 520 530 532 533 534 535 541 567 576 579 583 588 597 599 602 604 606 609 614 617 618 621 629 633 634 644 649 663 664 667 674 687 690 691 697 700 706 710 713 722 726 729 739 744 748 749 755 756 758 762 764 768 772 775 783 785 794 797 800 802 803 806 808 815 817 820 821 825 833 836 840 843 848 850 853 861 864
 0801: 1000 335 337
 0802: 866 333 335 337
 0803: 866 331 333 335 337
 0804: 1000 330 331 333 335 337
 0805: 997 314 316 318 320 330 331 333 335 337 525 527
 0806: 15 20 26 28 41 45 50 72 74 78 83 86 88 94 97 104 106 121 128 131 138 158 163 165 168 173 181 191 193 202 205 207 288 359 361 362 363 367 368 370 372 382 385 387 392 393 403 404 405 406 407 410 420 422 427 449 455 457 459 460 462 464 465 468 470 471 475 476 479 488 502 509 514 520 530 532 533 534 535 541 567 576 579 583 588 597 599 602 604 606 609 614 617 618 621 629 633 634
 0807: 15 20 26 28 72 74 78 83 86 88 94 97 104 106 121 128 131 138 158 163 165 191 193 288 359 361 362 363 367 370 372 382 385 387 403 404 405 406 407 410 420 422 427 449 455 457 459 460 462 464 465 468 470 471 475 476 488 502 509 514 520 530 532 533 534 535 541 567 599 602 604 606 609 614 633
 0808: 945 324 551
 0809: 15 20 26 28 72 74 78 83 86 88 94 97 104 106 121 128 131 138 158 163 165 191 193 288 359 361 362 363 367 370 372 382 385 387 403 404 405 406 407 410 420 422 427 449 455 457 459 460 462 464 465 468 470 471 475 476 488 502 509 514 520 530 532 533 534 535 541 567 633
 0810: 915 324 342 551
 0811: 20 26 28 72 74 78 83 86 88 94 97 104 106 121 128 131 138 158 163 165 191 193 288 361 362 363 367 370 372 382 385 387 403 404 405 406 407 410 420 422 427 449 455 457 459 460 462 464 465 468 470 471 475 476 488 502 509 514 520 530 532 533 534 535 541 567 633
 0812: 869 324 342 344 551
 0813: 15 191 193 288 361 362 363 367 370 403 404 405 406 407 410 488 509 532 533 534 535 541 567 633
 0814: 866 324 339 342 344 551
 0815: 945 314 316 318 320 324 330 331 333 335 337 339 342 344 525 527 551
 0816: 15 288 407 488 541 633
 0817: 15 288 407 488 633
 0818: 15 649 687 691
 0819: 1000 350 434
 0820: 1000 346 350 434
 0821: 15 649 691
 0822: 1000 346 350 353 434
 0823: 23 0 3 4 5 6 8 9 13 15 18 20 24 26 28 31 41 43 45 50 52 58 69 71 72 74 78 83 86 88 94 97 104 106 108 116 117 120 121 123 125 128 131 138 158 163 165 168 170 173 181 185 187 191 193 202 205 207 216 220 223 224 225 226 227 228 229 230 231 232 233 234 235 236 237 238 239 240 241 242 243 244 245 246 247 248 249 250 251 252 253 254 257 258 259 262 265 267 274 275 287 288 290 300 301 309 314 316 318 320 324 330 331 333 335 337 339 342 344 345 346 350 353 354 359 360 361 362 363 367 368 370 372 373 374 376 380 382 385 387 389 390 392 393 395 397 402 403 404 405 406 407 410 411 415 420 422 425 427 433 434 437 438 439 443 449 452 455 457 459 460 462 464 465 468 470 471 475 476 479 480 481 487 488 489 490 491 492 493 494 495 496 500 502 504 508 509 510 513 514 518 520 522 523 525 527 528 530 532 533 534 535 536 537 538 540 541 544 546 549 550 551 557 559 561 563 564 566 567 569 574 576 578 579 583 584 587 588 592 597 599 602 604 606 607 609 611 614 617 618 621 624 627 629 633 634 638 641 642 644 649 663 664 667 674 687 690 691 697 700 706 710 713 722 726 729 735 739 741 744 748 749 751 755 756 758 762 764 768 769 772 775 777 782 783 785 787 791 794 797 800 801 802 803 806 808 810 815 817 820 821 823 825 826 827 829 830 831 832 833 835 836 837 840 842 843 845 846 847 848 849 850 851 852 853 854 856 857 859 860 861 864 865 866
 0824: 15 12 16 17 19 21 22 23 25 27 29 30 32 33 35 36 37 39 40 42 44 46 49 54 57 59 61 62 63 64 65 66 67 70 73 75 76 77 79 80 81 82 85 87 89 90 91 93 95 96 98 99 100 101 102 103 105 107 110 111 112 113 114 115 118 119 122 126 127 129 130 132 133 135 136 137 139 140 141 142 143 144 145 146 147 148 149 150 151 152 153 154 155 156 157 159 160 161 162 164 166 167 169 172 174 176 177 178 179 180 183 184 186 188 189 192 195 197 198 199 200 201 203 204 206 208 209 211 212 214 215 217 221 280 285 286 289 292 293 294 296 297 298 299 302 303 304 305 306 307 308 310 311 312 313 315 317 319 321 322 323 326 327 328 329 332 334 336 338 340 341 343 347 349 351 352 356 357 358 369 371 377 378 379 381 383 386 396 398 400 409 414 416 417 418 419 421 423 424 426 428 429 435 436 440 446 447 448 450 451 453 454 456 458 461 463 466 467 469 472 473 474 478 484 497 498 499 501 515 516 517 519 521 524 526 529 531 539 542 547 552 553 554 556 565 568 572 573 577 581 582 585 586 589 590 591 594 595 596 600 601 603 605 608 610 612 613 615 620 622 623 625 626 628 630 631 635 636 637 639 643 645 648 652 653 655 656 658 659 660 661 666 668 669 672 673 675 676 678 679 680 682 685 689 692 698 702 703 707 708 709 712 714 717 718 719 723 725 796 799 813 814
 0825: 980 495 638
 0826: 740 346 350 353 434 495 638
 0827: 740 314 316 318 320 324 330 331 333 335 337 339 342 344 346 350 353 434 495 525 527 551 638
 0828: 447 287 290 314 316 318 320 324 330 331 333 335 337 339 342 344 346 350 353 434 495 496 525 527 551 638
 0829: 15 16 17 19 21 22 23 25 27 29 30 32 33 35 36 37 39 40 42 44 46 49 54 57 59 61 62 63 64 65 66 67 70 73 75 76 77 79 80 81 82 85 87 89 90 91 93 95 96 98 99 100 101 102 103 105 107 110 112 113 114 115 118 119 122 126 127 129 130 132 133 135 136 137 139 140 141 142 143 144 145 146 147 148 149 150 151 152 153 154 155 156 157 159 160 161 162 164 166 167 169 183 184 186 188 189 192 195 197 198 199 200 201 203 204 206 208 209 211 212 214 215 217 221 280 292 293 294 296 297 298 299 302 303 304 305 306 307 308 310 311 312 313 315 317 319 321 322 323 326 327 328 329 332 334 336 338 340 341 343 356 358 369 371 377 378 379 381 383 386 396 398 400 409 416 417 419 421 423 426 428 429 435 436 440 446 447 448 450 451 453 454 456 458 461 463 466 467 469 472 473 474 478 484 501 515 516 517 519 521 526 529 531 539 542 547 552 553 554 556 565 568 572 573 577 581 582 585 586 589 590 591 594 595 596 600 601 603 605 608 610 612 613 615 620 622 623 625 626 628 630 631 635 636 637 639 643 679 796 799 813 814
 0830: 15 62 63 64 65 66 70
 0831: 738 523 574
 0832: 677 287 290 314 316 318 320 324 330 331 333 335 337 339 342 344 346 350 353 434 495 496 523 525 527 551 574 638
 0833: 970 254 257 262 267 274 287 290 300 301 309 314 316 318 320 324 330 331 333 335 337 339 342 344 346 350 353 434 495 496 523 525 527 546 550 551 574 638
 0834: 969 69 71 254 257 262 267 274 287 290 300 301 309 314 316 318 320 324 330 331 333 335 337 339 342 344 346 350 353 434 452 495 496 523 525 527 546 550 551 574 638
 0835: 15 62 63 64 65 66
 0836: 15 63 64 65
 0837: 1000 216 513
 0838: 15 59 386
 0839: 1000 216 510 513
 0840: 15 16 19 21 22 23 25 27 29 30 32 33 35 36 37 39 40 42 44 46 49 54 57 61 73 75 76 77 79 80 81 82 85 87 89 90 91 93 95 96 98 99 100 101 102 103 105 107 110 113 114 115 118 119 122 126 127 129 130 132 133 135 136 137 139 140 141 142 143 144 145 146 147 148 149 150 151 152 153 154 155 156 157 159 160 161 162 164 166 167 169 188 189 192 195 197 198 199 200 201 203 204 206 208 209 211 212 214 215 217 280 358 369 371 377 378 379 381 383 396 400 409 416 421 423 426 428 429 440 446 447 448 450 451 453 454 456 458 461 463 466 467 469 472 473 474 478 515 516 517 519 521 529 531 539 542 556 565 568 572 573 577 581 582 585 586 589 590 591 594 595 596 600 601 603 605 608 610 612 613 615 622 623 625 626 628 631 635 636 637 639 643 679 796 799 813 814
 0841: 15 19 30 32 33 49 54 57 73 75 76 77 79 80 81 82 85 87 89 90 91 93 95 96 99 100 101 102 103 105 107 110 113 114 115 118 119 122 126 127 129 130 132 133 135 136 137 139 140 141 142 143 144 145 146 147 148 149 150 151 152 153 154 155 156 157 159 160 161 162 164 166 167 195 201 217 280 369 381 383 400 421 423 426 428 429 446 447 448 450 451 453 454 456 458 461 463 466 467 469 472 473 474 478 515 516 517 519 521 529 531 595 643
 0842: 15 30 32 33 49 54 57 195 201 217 369 381 383 400 529 595 643
 0843: 1000 443 518
 0844: 1000 220 443 518
 0845: 15 33 49 54 57 195 201 217 369 381 383 400 529 595 643
 0846: 535 220 223 443 518
 0847: 1000 216 220 223 443 510 513 518
 0848: 15 127 129 136 139 141 142 144 145 147 149 151 153 154 155 515
 0849: 15 136 139 141 142 144 145 147 149 151 153 154 155 515
 0850: 745 564 641
 0851: 745 216 220 223 443 510 513 518 564 641
 0852: 671 69 71 216 220 223 254 257 262 267 274 287 290 300 301 309 314 316 318 320 324 330 331 333 335 337 339 342 344 346 350 353 434 443 452 495 496 510 513 518 523 525 527 546 550 551 564 574 638 641
 0853: 448 4 6 9 13 20 26 28 41 45 50 69 71 72 74 78 83 86 88 94 97 104 106 121 128 131 138 158 163 165 168 173 181 187 191 193 202 205 207 216 220 223 224 225 226 227 228 229 230 231 232 233 234 235 236 237 239 240 241 242 243 244 245 246 247 248 249 250 251 252 254 257 262 267 274 287 288 290 300 301 309 314 316 318 320 324 330 331 333 335 337 339 342 344 346 350 353 359 360 361 362 363 367 370 372 376 380 382 385 387 392 393 397 402 403 404 405 406 407 410 420 422 427 433 434 438 443 449 452 455 457 459 460 462 464 465 468 470 471 475 476 479 480 487 488 489 490 491 492 493 494 495 496 502 504 508 509 510 513 514 518 520 523 525 527 530 532 533 534 535 536 537 538 541 546 550 551 564 567 574 576 579 583 588 597 599 602 604 606 609 614 617 618 621 629 633 634 638 641 644 649 663 664 667 674 687 690 691 697 700 706 710 713 722 726 729 739 744 748 749 755 756 758 762 764 768 772 775 783 785 794 797 800 802 803 806 808 815 817 820 821 825 833 836 840 843 848 850 853 861 864
 0854: 15 126 130 133 135 137 140 160 161 164 447 473 516
 0855: 13 130 133 135 137 140 164 447 516
 0856: 726 368 559
 0857: 543 4 6 9 13 20 26 28 41 45 50 69 71 72 74 78 83 86 88 94 97 104 106 121 128 131 138 158 163 165 168 173 181 187 191 193 202 205 207 216 220 223 224 225 226 227 228 229 230 231 232 233 234 235 236 237 239 240 241 242 243 244 245 246 247 248 249 250 251 252 254 257 262 267 274 287 288 290 300 301 309 314 316 318 320 324 330 331 333 335 337 339 342 344 346 350 353 359 360 361 362 363 367 368 370 372 376 380 382 385 387 392 393 397 402 403 404 405 406 407 410 420 422 427 433 434 438 443 449 452 455 457 459 460 462 464 465 468 470 471 475 476 479 480 487 488 489 490 491 492 493 494 495 496 502 504 508 509 510 513 514 518 520 523 525 527 530 532 533 534 535 536 537 538 541 546 550 551 559 564 567 574 576 579 583 588 597 599 602 604 606 609 614 617 618 621 629 633 634 638 641 644 649 663 664 667 674 687 690 691 697 700 706 710 713 722 726 729 739 744 748 749 755 756 758 762 764 768 772 775 783 785 794 797 800 802 803 806 808 815 817 820 821 825 833 836 840 843 848 850 853 861 864
 0858: 11 133 135 137 140 164 447 516
 0859: 552 4 6 9 13 20 26 28 31 41 45 50 69 71 72 74 78 83 86 88 94 97 104 106 121 128 131 138 158 163 165 168 173 181 187 191 193 202 205 207 216 220 223 224 225 226 227 228 229 230 231 232 233 234 235 236 237 239 240 241 242 243 244 245 246 247 248 249 250 251 252 254 257 262 267 274 287 288 290 300 301 309 314 316 318 320 324 330 331 333 335 337 339 342 344 346 350 353 359 360 361 362 363 367 368 370 372 376 380 382 385 387 392 393 397 402 403 404 405 406 407 410 420 422 427 433 434 438 443 449 452 455 457 459 460 462 464 465 468 470 471 475 476 479 480 487 488 489 490 491 492 493 494 495 496 502 504 508 509 510 513 514 518 520 523 525 527 530 532 533 534 535 536 537 538 541 546 550 551 559 564 567 574 576 579 583 588 597 599 602 604 606 609 614 617 618 621 629 633 634 638 641 644 649 663 664 667 674 687 690 691 697 700 706 710 713 722 726 729 739 744 748 749 755 756 758 762 764 768 772 775 783 785 794 797 800 802 803 806 808 815 817 820 821 825 833 836 840 843 848 850 853 861 864
 0860: 7 133 135 137 164 447
 0861: 999 4 6 9 13 20 26 28 31 41 45 50 69 71 72 74 78 83 86 88 94 97 104 106 121 128 131 138 158 163 165 168 173 181 187 191 193 202 205 207 216 220 223 224 225 226 227 228 229 230 231 232 233 234 235 236 237 239 240 241 242 243 244 245 246 247 248 249 250 251 252 254 257 262 267 274 287 288 290 300 301 309 314 316 318 320 324 330 331 333 335 337 339 342 344 346 350 353 359 360 361 362 363 367 368 370 372 376 380 382 385 387 392 393 397 402 403 404 405 406 407 410 420 422 427 433 434 438 443 449 452 455 457 459 460 462 464 465 468 470 471 475 476 479 480 487 488 489 490 491 492 493 494 495 496 502 504 508 509 510 513 514 518 520 523 525 527 530 532 533 534 535 536 537 538 541 546 550 551 559 564 567 574 576 579 583 588 592 597 599 602 604 606 609 614 617 618 621 629 633 634 638 641 644 649 663 664 667 674 687 690 691 697 700 706 710 713 722 726 729 739 744 748 749 755 756 758 762 764 768 772 775 783 785 794 797 800 802 803 806 808 815 817 820 821 825 833 836 840 843 848 850 853 861 864
 0862: 11 135 137
 0863: 13 133 164 447
 0864: 14 164 447
 0865: 999 24 557
 0866: 16 126 161 473
 0867: 977 24 557 561
 0868: 848 15 24 557 561
 0869: 15 79 80 81 82 85 87 89 90 421 423 426 428 429 448 453 454 456 458 519 521
 0870: 15 80 82 90 421 453 519
 0871: 1000 18 578
 0872: 15 73 75 76 77 91 93 95 96 99 100 101 461 463 466 467
 0873: 15 91 93 95 99 100 101 461 463 466 467
 0874: 1000 624 627
 0875: 804 18 578 624 627
 0876: 15 99 100 101 466
 0877: 804 18 43 578 624 627
 0878: 15 91 93 95 461 463 467
 0879: 15 91 93 461 463 467
 0880: 18 93 461
 0881: 999 587 611
 0882: 982 563 587 611
 0883: 15 21 22 23 25 27 29 35 36 37 39 40 42 44 46 61 98 169 188 189 192 197 198 358 371 377 378 379 396 409 416 440 556 565 568 572 573 577 581 582 585 586 589 591 594 596 600 601 603 605 608 610 612 613 615 622 623 625 626 628 631 635 636 637 639 679 796 799 813 814
 0884: 13 396 440
 0885: 699 584 607
 0886: 929 563 584 587 607 611
 0887: 15 371 377 565 612 796 799 813 814
 0888: 14 377 565 796 799 813 814
 0889: 1000 735 810
 0890: 15 21 22 23 25 27 29 35 36 37 39 40 42 44 46 61 98 169 379 409 416 556 572 573 577 581 582 585 586 589 591 594 596 600 601 603 605 608 610 613 615 622 623 625 626 628 635 636 639 679
 0891: 1000 735 741 810
 0892: 15 27 98 169 573 639
 0893: 661 735 741 791 810
 0894: 15 21 22 23 25 29 35 36 37 39 40 42 44 46 61 379 409 416 556 572 577 581 582 585 586 589 591 594 596 600 601 603 605 608 610 613 615 622 623 625 626 628 635 636 679
 0895: 15 21 22 23 25 29 35 36 37 39 40 42 44 46 61 379 409 556 572 577 582 585 586 589 591 596 600 601 603 605 608 610 613 615 622 623 625 626 628 635 636
 0896: 15 556 572 577 585 586
 0897: 1000 782 787
 0898: 970 751 782 787
 0899: 15 25 44 379 591 603 613 615
 0900: 15 25 379 591
 0901: 716 769 777
 0902: 690 751 769 777 782 787
 0903: 1000 735 741 751 769 777 782 787 791 810
 0904: 15 21 22 29 35 36 37 39 40 42 61 582 596 610
 0905: 15 29 36
 0906: 481 823 826
 0907: 15 654 657 662 671 677 693 694 699 704 711
 0908: 15 11 34 38 47 48 53 60 68 84 92 109 124 134 171 175 182 256 268 270 278 291 295 348 355 375 384 388 391 394 412 477 545 558 560 562 571 575 580 593 598 616 619 632 665 670 684 695 701 705 716 721 724 728 738 761 795 798 809 816 862
 0909: 992 832 851
 0910: 992 823 826 832 851
 0911: 15 11 34 38 47 48 84 92 109 124 134 171 175 182 348 355 375 384 388 391 412 477 558 560 562 571 575 580 593 598 616 619 632 665 670 684 695 701 705 716 721 724 728 738 761 795 798 809 816 862
 0912: 15 348 355 391 575
 0913: 1000 845 846
 0914: 15 348 355 575
 0915: 807 845 846 852
 0916: 815 823 826 832 845 846 851 852
 0917: 15 38 47 558 560 562 571 580 598 619
 0918: 15 38 558 560 562 571 580 598
 0919: 1000 856 865
 0920: 1000 823 826 832 845 846 851 852 856 865
 0921: 15 562 580
 0922: 1000 823 826 832 845 846 851 852 856 860 865
 0923: 1000 735 741 751 769 777 782 787 791 810 823 826 832 845 846 851 852 856 860 865
 0924: 788 563 584 587 607 611 735 741 751 769 777 782 787 791 810 823 826 832 845 846 851 852 856 860 865
 0925: 776 18 43 563 578 584 587 607 611 624 627 735 741 751 769 777 782 787 791 810 823 826 832 845 846 851 852 856 860 865
 0926: 1 11 34 38 47 48 348 355 391 412 558 560 562 571 580 598 619 665 670 684 695 701 705 716 721 724 728 738 761 795 798 809 816 862
 0927: 4 91 466
 0928: 1000 58 415
 0929: 9 0 3 5 8 827 829 830 831 835 837 842 847 849 866
 0930: 859 58 373 415
 0931: 621 18 43 58 373 415 563 578 584 587 607 611 624 627 735 741 751 769 777 782 787 791 810 823 826 832 845 846 851 852 856 860 865
 0932: 9 0 3 5 8 827 829 830 831 835 837 842 847 849 859 866
 0933: 9 0 3 5 8 827 829 830 831 835 837 842 847 849 854 859 866
 0934: 1000 52 374
 0935: 24 126 127 129 130 133 135 136 137 139 140 141 142 144 145 147 149 151 153 154 155 160 161 164 447 473 515 516 517
 0936: 6 126 127 129 130 133 136 137 139 141 142 144 145 147 149 151 153 154 155 160 161 447 473 515
 0937: 1000 185 425
 0938: 6 126 127 129 130 133 136 137 139 141 142 147 154 160 161 447 473 515
 0939: 6 77 99 100 101 467
 0940: 1000 569 642
 0941: 969 185 425 569 642
 0942: 748 52 185 374 425 569 642
 0943: 6 77 467
 0944: 6 73 75 76 91 95 96 461 463 466
 0945: 1000 170 390
 0946: 6 73 75 76 95 461 466
 0947: 6 73 75 76 95
 0948: 643 411 437
 0949: 9 16 21 22 23 25 27 29 35 36 37 39 40 42 44 46 61 98 169 188 189 192 197 198 199 200 203 204 206 208 209 211 212 214 215 358 371 377 378 379 396 409 440 539 542 556 565 568 572 573 577 582 585 586 590 591 596 603 605 608 610 612 613 615 622 623 625 626 628 631 635 636 637 639 796 799 813 814
 0950: 994 411 437 522
 0951: 9 21 22 23 25 27 29 35 36 37 39 40 42 44 46 61 98 169 379 409 556 572 573 577 582 585 586 591 596 603 605 608 610 613 615 622 623 625 626 628 635 636
 0952: 9 23 27 46 98 409 573 605 608 622 623 625 626 628 635 636
 0953: 989 540 801
 0954: 976 411 437 522 540 801
 0955: 839 170 390 411 437 522 540 801
 0956: 447 52 170 185 374 390 411 425 437 522 540 569 642 801
 0957: 9 27 46 573 605 608 622 623 625 626 628 635 636
 0958: 447 52 170 185 374 390 395 411 425 437 522 540 569 642 801
 0959: 450 18 43 52 58 170 185 373 374 390 395 411 415 425 437 522 540 563 569 578 584 587 607 611 624 627 642 735 741 751 769 777 782 787 791 801 810 823 826 832 845 846 851 852 856 860 865
 0960: 707 15 18 24 43 52 58 170 185 373 374 390 395 411 415 425 437 522 540 557 561 563 569 578 584 587 607 611 624 627 642 735 741 751 769 777 782 787 791 801 810 823 826 832 845 846 851 852 856 860 865
 0961: 9 27 573 605 608 635 636
 0962: 6 573 605 608 635 636
 0963: 6 573 605 608
 0964: 6 573 608
 0965: 1000 120 125
 0966: 448 116 120 125
 0967: 9 23 98 409
 0968: 447 116 117 120 125
 0969: 9 25 29 35 36 44 61 379 572 577 582 585 586 591 603 613 615
 0970: 9 25 29 35 36 61 572 577 582 585 586
 0971: 448 123 389
 0972: 999 116 117 120 123 125 389
 0973: 997 108 116 117 120 123 125 389
 0974: 9 25 29 35 36 61
 0975: 9 25 35
 0976: 976 238 528
 0977: 6 22 556
 0978: 976 238 354 528
 0979: 6 21 37 39 40 42 596 610
 0980: 13 188 189 192 197 198 358 371 377 378 440 568 590 612 631 637 639 796 799 813 814
 0981: 778 345 481
 0982: 9 371 377 440 590 612
 0983: 792 345 481 500
 0984: 818 238 345 354 481 500 528
 0985: 6 377 440 590
 0986: 897 238 345 354 481 500 528 566
 0987: 705 108 116 117 120 123 125 238 345 354 389 481 500 528 566
 0988: 9 440 590
 0989: 9 188 189 192 197 198 358 378 568 631 637 639 796 799 813 814
 0990: 991 258 439
 0991: 9 188 189 192 197 198 358 378 568 631 637 796 799 813 814
 0992: 993 258 259 439
 0993: 6 338 340 341 553
 0994: 993 258 259 265 439
 0995: 6 296 297 298 299 302 303 304 305 306 307 308 310 311 312 313 326 327 328 329 332 334 336 398 419 435 547 552
 0996: 990 258 259 265 275 439
 0997: 6 326 327 328 329 332 334 336 398 552
 0998: 6 297 298 299 302 303 304 305 308 419 547
 0999: 737 544 549
 1000: 731 258 259 265 275 439 544 549
 1001: 623 108 116 117 120 123 125 238 258 259 265 275 345 354 389 439 481 500 528 544 549 566
 1002: 6 297 298 299 302 303 305 308 419 547
 1003: 728 108 116 117 120 123 125 238 253 258 259 265 275 345 354 389 439 481 500 528 544 549 566
 1004: 842 15 18 24 43 52 58 108 116 117 120 123 125 170 185 238 253 258 259 265 275 345 354 373 374 389 390 395 411 415 425 437 439 481 500 522 528 540 544 549 557 561 563 566 569 578 584 587 607 611 624 627 642 735 741 751 769 777 782 787 791 801 810 823 826 832 845 846 851 852 856 860 865
 1005: 871 4 6 9 13 15 18 20 24 26 28 31 41 43 45 50 52 58 69 71 72 74 78 83 86 88 94 97 104 106 108 116 117 120 121 123 125 128 131 138 158 163 165 168 170 173 181 185 187 191 193 202 205 207 216 220 223 224 225 226 227 228 229 230 231 232 233 234 235 236 237 238 239 240 241 242 243 244 245 246 247 248 249 250 251 252 253 254 257 258 259 262 265 267 274 275 287 288 290 300 301 309 314 316 318 320 324 330 331 333 335 337 339 342 344 345 346 350 353 354 359 360 361 362 363 367 368 370 372 373 374 376 380 382 385 387 389 390 392 393 395 397 402 403 404 405 406 407 410 411 415 420 422 425 427 433 434 437 438 439 443 449 452 455 457 459 460 462 464 465 468 470 471 475 476 479 480 481 487 488 489 490 491 492 493 494 495 496 500 502 504 508 509 510 513 514 518 520 522 523 525 527 528 530 532 533 534 535 536 537 538 540 541 544 546 549 550 551 557 559 561 563 564 566 567 569 574 576 578 579 583 584 587 588 592 597 599 602 604 606 607 609 611 614 617 618 621 624 627 629 633 634 638 641 642 644 649 663 664 667 674 687 690 691 697 700 706 710 713 722 726 729 735 739 741 744 748 749 751 755 756 758 762 764 768 769 772 775 777 782 783 785 787 791 794 797 800 801 802 803 806 808 810 815 817 820 821 823 825 826 832 833 836 840 843 845 846 848 850 851 852 853 856 860 861 864 865
 1006: 6 305 308 547
 1007: 14 221 317 319 526
 1008: 1000 732 734
 1009: 7 4 6 9 13 15 18 20 24 26 28 31 41 43 45 50 52 58 69 71 72 74 78 83 86 88 94 97 104 106 108 111 116 117 120 121 123 125 128 131 138 158 163 165 168 170 172 173 174 176 177 178 179 180 181 185 187 191 193 202 205 207 216 220 223 224 225 226 227 228 229 230 231 232 233 234 235 236 237 238 239 240 241 242 243 244 245 246 247 248 249 250 251 252 253 254 257 258 259 262 265 267 274 275 285 286 287 288 289 290 300 301 309 314 316 318 320 324 330 331 333 335 337 339 342 344 345 346 347 349 350 351 352 353 354 357 359 360 361 362 363 367 368 370 372 373 374 376 380 382 385 387 389 390 392 393 395 397 402 403 404 405 406 407 410 411 414 415 418 420 422 424 425 427 433 434 437 438 439 443 449 452 455 457 459 460 462 464 465 468 470 471 475 476 479 480 481 487 488 489 490 491 492 493 494 495 496 497 498 499 500 502 504 508 509 510 513 514 518 520 522 523 525 527 528 530 532 533 534 535 536 537 538 540 541 544 546 549 550 551 557 559 561 563 564 566 567 569 574 576 578 579 583 584 587 588 592 597 599 602 604 606 607 609 611 614 617 618 621 624 627 629 633 634 638 641 642 644 645 648 649 652 653 655 656 659 660 661 663 664 667 668 669 672 673 674 675 676 678 680 682 685 687 689 690 691 692 697 698 700 702 703 706 709 710 713 714 717 718 719 722 723 725 726 729 735 739 741 744 748 749 751 755 756 758 762 764 768 769 772 775 777 782 783 785 787 791 794 797 800 801 802 803 806 808 810 815 817 820 821 823 825 826 832 833 836 840 843 845 846 848 850 851 852 853 856 860 861 864 865
 1010: 1000 732 734 747
 1011: 7 111 172 174 176 177 178 179 180 285 286 289 347 349 351 352 357 414 418 424 497 498 499 645 648 652 653 655 656 659 660 661 668 669 672 673 675 676 678 680 682 685 689 692 698 702 703 709 714 717 718 719 723 725
 1012: 1000 732 734 740 747
 1013: 6 172 424 499
 1014: 1000 732 734 737 740 747
 1015: 9 170 390 411 437 522 540
 1016: 11 411 437 522 540
 1017: 6 437 540
 1018: 932 771 774
 1019: 806 750 771 774
 1020: 1 15 24 557 561 801
 1021: 1 557 561
 1022: 874 760 763
 1023: 875 750 760 763 771 774
 1024: 1 15 801
 1025: 6 4 6 9 13 20 26 28 41 45 50 69 71 72 74 78 83 86 88 94 97 104 106 121 128 131 138 158 163 165 168 173 181 187 191 193 202 205 207 216 220 223 224 225 226 227 228 229 230 231 232 233 234 235 236 237 239 240 241 242 243 244 245 246 247 248 249 250 251 252 254 257 262 267 274 287 288 290 300 301 309 314 316 318 320 324 330 331 333 335 337 339 342 344 346 350 353 359 360 361 362 363 367 368 370 372 376 380 382 385 387 392 393 397 402 403 404 405 406 407 410 420 422 427 433 434 438 443 449 452 455 457 459 460 462 464 465 468 470 471 475 476 479 480 487 488 489 490 491 492 493 494 495 496 502 504 508 509 510 513 514 518 520 523 525 527 530 532 533 534 535 536 537 538 541 546 550 551 564 567 574 576 579 583 588 592 597 599 602 604 606 609 614 617 618 621 629 633 634 638 641 644 649 663 664 667 674 687 690 691 697 700 706 710 713 722 726 729 739 744 748 749 755 756 758 762 764 768 772 775 783 785 794 797 800 802 803 806 808 815 817 820 821 825 833 836 840 843 848 850 853 861 864
 1026: 1000 779 788
 1027: 6 173 181 202 205 207 479
 1028: 957 779 788 790
 1029: 1000 750 760 763 771 774 779 788 790
 1030: 1000 732 734 737 740 747 750 760 763 771 774 779 788 790
 1031: 6 41 45 50 368 393 576 579 583 588 597 617 618 621 629 634
 1032: 6 45 368 393 576 579 583 588 617 618 621 629 634
 1033: 1000 766 818
 1034: 1000 732 734 737 740 747 750 760 763 766 771 774 779 788 790 818
 1035: 6 4 6 9 13 20 26 28 69 71 72 74 78 83 86 88 94 97 104 106 121 128 131 138 158 163 165 168 187 191 193 216 220 223 224 225 226 227 228 229 230 231 232 233 234 235 236 237 239 240 241 242 243 244 245 246 247 248 249 250 251 252 254 257 262 267 274 287 288 290 300 301 309 314 316 318 320 324 330 331 333 335 337 339 342 344 346 350 353 359 360 361 362 363 367 370 372 376 380 382 385 387 392 397 402 403 404 405 406 407 410 420 422 427 433 434 438 443 449 452 455 457 459 460 462 464 465 468 470 471 475 476 480 487 488 489 490 491 492 493 494 495 496 502 504 508 509 510 513 514 518 520 523 525 527 530 532 533 534 535 536 537 538 541 546 550 551 564 567 574 599 602 604 606 609 614 633 638 641 644 649 663 664 667 674 687 690 691 697 700 706 710 713 722 726 729 739 744 748 749 755 756 758 762 764 768 772 775 783 785 794 797 800 802 803 806 808 815 817 820 821 825 833 836 840 843 848 850 853 861 864
 1036: 6 69 71 168 216 220 223 254 257 262 267 274 287 290 300 301 309 314 316 318 320 324 330 331 333 335 337 339 342 344 346 350 353 380 392 434 443 452 495 496 510 513 518 523 525 527 546 550 551 564 574 638 641
 1037: 1000 733 745
 1038: 3 69 71 216 220 223 254 257 262 267 274 287 290 300 301 309 314 316 318 320 324 330 331 333 335 337 339 342 344 346 350 353 380 434 443 452 495 496 510 513 518 523 525 527 546 550 551 564 574 638 641
 1039: 1000 733 742 745
 1040: 3 216 220 223 380 443 510 513 518 564 641
 1041: 9 314 316 318 320 324 330 331 333 335 337 339 342 344 346 350 353 434 495 496 523 525 527 551 574
 1042: 1000 757 812
 1043: 30 314 316 318 320 330 331 333 335 337 339 342 344 525 527
 1044: 608 757 778 812
 1045: 13 314 316 318 320 330 331 333 335 337 342 344 525 527
 1046: 13 314 316 318 320 330 331 333 335 337 342 525 527
 1047: 6 274 546 550
 1048: 1000 780 786
 1049: 672 773 780 786
 1050: 6 274 550
 1051: 562 773 780 786 789
 1052: 1000 757 773 778 780 786 789 812
 1053: 1000 733 742 745 757 773 778 780 786 789 812
 1054: 1000 732 733 734 737 740 742 745 747 750 757 760 763 766 771 773 774 778 779 780 786 788 789 790 812 818
 1055: 447 4 6 9 13 15 18 20 24 26 28 31 41 43 45 50 52 58 69 71 72 74 78 83 86 88 94 97 104 106 108 116 117 120 121 123 125 128 131 138 158 163 165 168 170 173 181 185 187 191 193 202 205 207 216 220 223 224 225 226 227 228 229 230 231 232 233 234 235 236 237 238 239 240 241 242 243 244 245 246 247 248 249 250 251 252 253 254 257 258 259 262 265 267 274 275 287 288 290 300 301 309 314 316 318 320 324 330 331 333 335 337 339 342 344 345 346 350 353 354 359 360 361 362 363 367 368 370 372 373 374 376 380 382 385 387 389 390 392 393 395 397 402 403 404 405 406 407 410 411 415 420 422 425 427 433 434 437 438 439 443 449 452 455 457 459 460 462 464 465 468 470 471 475 476 479 480 481 487 488 489 490 491 492 493 494 495 496 500 502 504 508 509 510 513 514 518 520 522 523 525 527 528 530 532 533 534 535 536 537 538 540 541 544 546 549 550 551 557 559 561 563 564 566 567 569 574 576 578 579 583 584 587 588 592 597 599 602 604 606 607 609 611 614 617 618 621 624 627 629 633 634 638 641 642 644 649 663 664 667 674 687 690 691 697 700 706 710 713 722 726 729 732 733 734 735 737 739 740 741 742 744 745 747 748 749 750 751 755 756 757 758 760 762 763 764 766 768 769 771 772 773 774 775 777 778 779 780 782 783 785 786 787 788 789 790 791 794 797 800 801 802 803 806 808 810 812 815 817 818 820 821 823 825 826 832 833 836 840 843 845 846 848 850 851 852 853 856 860 861 864 865
 1056: 5 4 6 9 13 20 26 28 72 74 78 83 86 88 94 97 104 106 121 128 131 138 158 163 165 187 191 193 224 225 226 227 228 229 230 231 232 233 234 235 236 237 239 240 241 242 243 244 245 246 247 248 249 250 251 252 288 359 360 361 362 363 367 370 372 376 382 385 387 397 402 403 404 405 406 407 410 420 422 427 433 438 449 455 457 459 460 462 464 465 468 470 471 475 476 480 487 488 489 490 491 492 493 494 502 504 508 509 514 520 530 532 533 534 535 536 537 538 541 567 599 602 604 606 609 614 633 644 649 663 664 667 674 687 690 691 697 700 706 710 713 722 726 729 739 744 748 749 755 756 758 762 764 768 772 775 783 785 794 797 800 802 803 806 808 815 817 820 821 825 833 836 840 843 848 850 853 861 864
 1057: 6 20 26 28 72 74 78 83 86 88 94 97 104 106 121 128 131 138 158 163 165 191 193 224 225 226 227 228 229 230 231 232 233 234 235 236 237 239 240 241 242 243 244 245 246 247 248 249 250 251 252 288 359 360 361 362 363 367 370 372 376 382 385 387 397 402 403 404 405 406 407 410 420 422 427 433 438 449 455 457 459 460 462 464 465 468 470 471 475 476 480 487 488 489 490 491 492 493 494 502 504 508 509 514 520 530 532 533 534 535 536 537 538 541 567 633
 1058: 996 12 524
 1059: 10 72 74 78 83 86 88 94 104 106 121 128 131 138 158 163 165 372 382 385 387 420 422 427 449 455 457 459 460 462 464 465 468 470 471 475 476 502 514 520 530
 1060: 447 12 414 524
 1061: 9 382 385 530
 1062: 9 72 74 78 83 86 88 94 104 106 121 128 131 138 158 163 165 372 387 420 422 427 449 455 457 459 460 462 464 465 468 470 471 475 476 502 514 520
 1063: 1000 645 723
 1064: 9 83 86 88 94 104 106 121 128 131 138 158 163 165 372 387 420 422 427 449 455 457 459 460 462 464 465 468 470 471 475 476 502 514 520
 1065: 819 645 676 723
 1066: 9 83 86 88 94 121 128 131 138 158 163 165 372 387 420 422 427 449 455 457 459 460 462 464 465 468 471 475 476 514 520
 1067: 447 645 676 680 723
 1068: 6 121 128 158 163 165 372 387 471 475 476 514
 1069: 6 372 387
 1070: 6 88 420 422 449
 1071: 819 685 692
 1072: 778 648 685 692
 1073: 6 88 420 449
 1074: 6 20 26 28 97 191 193 224 225 226 227 228 229 230 231 232 233 234 235 236 237 239 240 241 242 243 244 245 246 247 248 249 250 251 252 288 359 360 361 362 363 367 370 376 397 402 403 404 405 406 407 410 433 438 480 487 488 489 490 491 492 493 494 504 508 509 532 533 534 535 536 537 538 541 567 633
 1075: 1000 673 675
 1076: 6 224 225 226 227 228 229 230 231 232 233 234 235 236 237 239 240 241 242 243 244 245 246 247 248 249 250 251 252 288 360 397 402 407 433 438 480 487 488 489 490 491 492 493 494 504 508 536 537 538 541 567 633
 1077: 21 288 633
 1078: 1000 714 717
 1079: 517 673 675 714 717
 1080: 9 224 225 226 227 228 229 230 252 438 480 487 489 536 537 538
 1081: 6 230 536
 1082: 517 682 698
 1083: 819 673 675 682 698 714 717
 1084: 951 648 673 675 682 685 692 698 714 717
 1085: 6 225 229 438
 1086: 6 20 26 28 97 191 193 359 361 362 363 367 370 376 403 404 405 406 410 509 532 533 534 535
 1087: 6 20 191 193 359 361 362 363 367 370 376 403 404 405 406 410 509 532 533 534 535
 1088: 1000 718 719
 1089: 960 678 718 719
 1090: 951 648 673 675 678 682 685 692 698 714 717 718 719
 1091: 447 645 648 673 675 676 678 680 682 685 692 698 714 717 718 719 723
 1092: 6 20 191 193 359 376
 1093: 6 4 6 9 13 187 599 602 604 606 609 614 644 649 663 664 667 674 687 690 691 697 700 706 710 713 722 726 729 739 744 748 749 755 756 758 762 764 768 772 775 783 785 794 797 800 802 803 806 808 815 817 820 821 825 833 836 840 843 848 850 853 861 864
 1094: 1000 652 653
 1095: 6 663 664 667 710
 1096: 6 687 690
 1097: 1000 655 656
 1098: 1000 652 653 655 656
 1099: 6 797 800 802 803 806 815 817 840 864
 1100: 993 652 653 655 656 660
 1101: 8 12 524 646 650 654 657 658 662 666 671 677 683 693 694 696 699 704 707 708 711 712 715 720 732 733 734 737 740 742 745 747 750 757 760 763 766 771 773 774 778 779 780 786 788 789 790 812 818
 1102: 989 652 653 655 656 660 702
 1103: 21 662 694 704 711
 1104: 6 662 704
 1105: 997 659 703
 1106: 950 652 653 655 656 659 660 702 703
 1107: 737 645 648 652 653 655 656 659 660 673 675 676 678 680 682 685 692 698 702 703 714 717 718 719 723
 1108: 9 11 34 38 47 48 53 60 68 84 92 109 124 134 210 256 268 270 278 291 295 348 355 375 384 388 391 394 401 412 477 545 558 560 562 570 571 575 580 593 598 616 619 640 665 670 684 695 701 705 716 721 724 728 738 761 795 798 809 816 862
 1109: 10 53 60 68 256 268 270 278 291 295 394 401 545
 1110: 992 709 725
 1111: 462 645 648 652 653 655 656 659 660 673 675 676 678 680 682 685 692 698 702 703 709 714 717 718 719 723 725
 1112: 10 53 60 68 401
 1113: 9 11 34 38 47 48 348 355 388 391 558 560 562 571 575 580 598 619 665 670 684 695 701 705 716 721 724 728 738 761 795 798 809 816 862
 1114: 1000 668 669
 1115: 9 34 348 355 388 562
 1116: 977 668 669 689
 1117: 445 645 648 652 653 655 656 659 660 668 669 673 675 676 678 680 682 685 689 692 698 702 703 709 714 717 718 719 723 725
 1118: 6 388 562
 1119: 6 34 348 355
 1120: 447 658 661
 1121: 9 11 38 47 48 391 558 560 571 575 580 598 619 665 670 684 695 701 705 716 721 724 728 738 761 795 798 809 816 862
 1122: 9 11 48 575 665 670 684 695 701 705 716 721 724 728 738 761 795 798 809 816 862
 1123: 9 11 48 665 670 684 695 701 705 716 721 724 728 738 761 795 798 809 816 862
 1124: 1000 707 708
 1125: 701 666 707 708
 1126: 9 11 48 665 670 695 701 705 716 721 724
 1127: 701 666 707 708 712
 1128: 447 658 661 666 707 708 712
 1129: 957 645 648 652 653 655 656 658 659 660 661 666 668 669 673 675 676 678 680 682 685 689 692 698 702 703 707 708 709 712 714 717 718 719 723 725
 1130: 464 12 414 524 645 648 652 653 655 656 658 659 660 661 666 668 669 673 675 676 678 680 682 685 689 692 698 702 703 707 708 709 712 714 717 718 719 723 725
 1131: 9 11 665 670 695 701 705 716 721
 1132: 4 255 260 261 263 264 266 269 271 272 273 276 277 279 281 282 283 284 430 431 432 505 543 548 555 805
 1133: 1000 111 418
 1134: 16 255 260 261 263 264 266 269 271 272 273 276 277 279 281 282 283 284 431 505 543 548
 1135: 17 276 277 279 281 282 283 284 543 548
 1136: 901 285 672
 1137: 697 111 285 418 672
 1138: 17 276 277 279 281
 1139: 17 277 279 281
 1140: 1000 289 498
 1141: 6 759 767 811
 1142: 1000 289 497 498
 1143: 701 111 285 289 418 497 498 672
 1144: 1 507 555 651 805 807 838 839
 1145: 1 96 463
 1146: 1000 172 424
 1147: 10 568 796 799 813 814
 1148: 11 41 50 173 181 393 576 579 583 588
 1149: 18 587 607 611
 1150: 808 176 499
 1151: 2 4 6 9 13 187 224 225 226 227 228 229 230 231 232 233 234 235 236 237 239 240 241 242 243 244 245 246 247 248 249 250 251 252 360 380 397 402 433 438 480 487 489 490 491 492 493 494 504 508 536 537 538 599 602 604 606 609 614 644 649 663 664 667 674 687 690 691 697 700 706 710 713 722 726 729 739 744 748 749 755 756 758 762 764 768 772 775 783 785 794 797 800 802 803 806 808 815 817 820 821 825 833 836 840 843 848 850 853 861 864
 1152: 808 176 180 499
 1153: 994 174 176 180 499
 1154: 684 172 174 176 180 424 499
 1155: 1 12 524 658 666 668 669 689 707 708 712
 1156: 2 84 92 109 124 134 210 477 570 640
 1157: 1000 177 178
 1158: 2 11 34 38 47 48 171 175 182 348 355 391 412 558 560 562 571 575 580 598 619 632 665 670 684 695 701 705 716 721 724 728 738 761 795 798 809 816 862
 1159: 1000 177 178 179
 1160: 1000 172 174 176 177 178 179 180 424 499
 1161: 701 111 172 174 176 177 178 179 180 285 289 418 424 497 498 499 672
 1162: 2 4 6 9 13 26 28 72 74 78 83 86 88 94 97 104 106 121 128 131 138 158 163 165 187 191 193 361 362 363 367 370 372 382 385 387 403 404 405 406 410 420 422 427 449 455 457 459 460 462 464 465 468 470 471 475 476 502 509 514 520 530 532 533 534 535 644 649 663 664 667 674 687 690 691 697 700 706 710 713 722 726 729 739 744 748 749 755 756 758 762 764 768 772 775 783 785 794 797 800 802 803 806 808 815 817 820 821 825 833 836 840 843 848 850 853 861 864
 1163: 26 581 594 600
 1164: 16 4 6 9 13 20 26 28 41 45 50 69 71 72 74 78 83 86 88 94 97 104 106 121 128 131 138 158 163 165 168 173 181 187 191 193 202 205 207 216 220 223 224 225 226 227 228 229 230 231 232 233 234 235 236 237 239 240 241 242 243 244 245 246 247 248 249 250 251 252 254 257 262 267 274 287 288 290 300 301 309 314 316 318 320 324 330 331 333 335 337 339 342 344 346 350 353 359 360 361 362 363 367 370 372 380 382 385 387 392 393 397 402 403 404 405 406 410 420 422 427 433 434 438 443 449 452 455 457 459 460 462 464 465 468 470 471 475 476 479 480 487 489 490 491 492 493 494 495 496 502 504 508 509 510 513 514 518 520 523 525 527 530 532 533 534 535 536 537 538 541 546 550 551 564 574 576 579 583 588 597 599 602 604 606 609 614 617 618 621 629 633 634 638 644 649 663 664 667 674 687 690 691 697 700 706 710 713 722 726 729 739 744 748 749 755 756 758 762 764 768 772 775 783 785 794 797 800 802 803 806 808 815 817 820 821 825 833 836 840 843 848 850 853 861 864
 1165: 969 347 351
 1166: 26 41 50
 1167: 1000 347 349 351
 1168: 1 108 566
 1169: 1000 347 349 351 357
 1170: 9 10 196 507 651
 1171: 1000 347 349 351 352 357
 1172: 718 286 347 349 351 352 357
 1173: 833 111 172 174 176 177 178 179 180 285 286 289 347 349 351 352 357 418 424 497 498 499 672
 1174: 833 12 111 172 174 176 177 178 179 180 285 286 289 347 349 351 352 357 414 418 424 497 498 499 524 645 648 652 653 655 656 658 659 660 661 666 668 669 672 673 675 676 678 680 682 685 689 692 698 702 703 707 708 709 712 714 717 718 719 723 725
 1175: 447 4 6 9 12 13 15 18 20 24 26 28 31 41 43 45 50 52 58 69 71 72 74 78 83 86 88 94 97 104 106 108 111 116 117 120 121 123 125 128 131 138 158 163 165 168 170 172 173 174 176 177 178 179 180 181 185 187 191 193 202 205 207 216 220 223 224 225 226 227 228 229 230 231 232 233 234 235 236 237 238 239 240 241 242 243 244 245 246 247 248 249 250 251 252 253 254 257 258 259 262 265 267 274 275 285 286 287 288 289 290 300 301 309 314 316 318 320 324 330 331 333 335 337 339 342 344 345 346 347 349 350 351 352 353 354 357 359 360 361 362 363 367 368 370 372 373 374 376 380 382 385 387 389 390 392 393 395 397 402 403 404 405 406 407 410 411 414 415 418 420 422 424 425 427 433 434 437 438 439 443 449 452 455 457 459 460 462 464 465 468 470 471 475 476 479 480 481 487 488 489 490 491 492 493 494 495 496 497 498 499 500 502 504 508 509 510 513 514 518 520 522 523 524 525 527 528 530 532 533 534 535 536 537 538 540 541 544 546 549 550 551 557 559 561 563 564 566 567 569 574 576 578 579 583 584 587 588 592 597 599 602 604 606 607 609 611 614 617 618 621 624 627 629 633 634 638 641 642 644 645 648 649 652 653 655 656 658 659 660 661 663 664 666 667 668 669 672 673 674 675 676 678 680 682 685 687 689 690 691 692 697 698 700 702 703 706 707 708 709 710 712 713 714 717 718 719 722 723 725 726 729 732 733 734 735 737 739 740 741 742 744 745 747 748 749 750 751 755 756 757 758 760 762 763 764 766 768 769 771 772 773 774 775 777 778 779 780 782 783 785 786 787 788 789 790 791 794 797 800 801 802 803 806 808 810 812 815 817 818 820 821 823 825 826 832 833 836 840 843 845 846 848 850 851 852 853 856 860 861 864 865
 1176: 952 0 3 5 8 16 17 19 21 22 23 25 27 29 30 32 33 35 36 37 39 40 42 44 46 49 54 57 59 61 62 63 64 65 66 67 70 73 75 76 77 79 80 81 82 85 87 89 90 91 93 95 96 98 99 100 101 102 103 105 107 110 112 113 114 115 118 119 122 126 127 129 130 132 133 135 136 137 139 140 141 142 143 144 145 146 147 148 149 150 151 152 153 154 155 156 157 159 160 161 162 164 166 167 169 183 184 186 188 189 192 195 197 198 199 200 201 203 204 206 208 209 211 212 214 215 217 221 280 292 293 294 296 297 298 299 302 303 304 305 306 307 308 310 311 312 313 315 317 319 321 322 323 326 327 328 329 332 334 336 338 340 341 343 356 358 369 371 377 378 379 381 383 386 396 398 400 409 416 417 419 421 423 426 428 429 435 436 440 446 447 448 450 451 453 454 456 458 461 463 466 467 469 472 473 474 478 484 501 515 516 517 519 521 526 529 531 539 542 547 552 553 554 556 565 568 572 573 577 581 582 585 586 589 590 591 594 595 596 600 601 603 605 608 610 612 613 615 620 622 623 625 626 628 630 631 635 636 637 639 643 679 796 799 813 814 827 829 830 831 835 837 842 847 849 854 857 859 866
 1177: 2 4 6 9 13 20 26 28 41 45 50 72 74 78 83 86 88 94 97 104 106 121 128 131 138 158 163 165 168 173 181 187 191 193 202 205 207 359 361 362 363 367 368 370 372 382 385 387 392 393 403 404 405 406 410 420 422 427 449 455 457 459 460 462 464 465 468 470 471 475 476 479 502 509 514 520 530 532 533 534 535 576 579 583 588 597 599 602 604 606 609 614 617 618 621 629 634 644 649 663 664 667 674 687 690 691 697 700 706 710 713 722 726 729 739 744 748 749 755 756 758 762 764 768 772 775 783 785 794 797 800 802 803 806 808 815 817 820 821 825 833 836 840 843 848 850 853 861 864
 1178: 11 15 18 24 43 52 58 108 116 117 120 123 125 170 185 238 253 258 259 265 275 345 354 373 374 389 390 395 411 415 425 437 439 481 500 522 528 540 544 549 557 561 566 569 578 624 627 642 801
 1179: 616 17 323
 1180: 1 149 164
 1181: 551 17 323 484
 1182: 32 11 34 38 47 48 348 355 388 391 412 558 560 562 571 575 580 598 619 665 670 684 695 701 705 716 721 724 728 738 761 795 798 809 816 862
 1183: 7 10 196 507 555 651 805 838 839
 1184: 18 21 22 23 25 27 29 35 36 37 39 40 42 44 46 61 98 169 379 409 556 572 573 577 582 585 586 589 590 591 594 596 600 601 603 605 608 610 613 615 622 623 625 626 628 635 636 639 679
 1185: 1000 317 319
 1186: 9 4 6 9 13 15 18 20 24 26 28 31 41 43 45 50 52 58 69 71 72 74 78 83 86 88 94 97 104 106 108 116 117 120 121 123 125 128 131 138 158 163 165 168 170 173 181 185 187 191 193 202 205 207 216 220 223 224 225 226 227 228 229 230 231 232 233 234 235 236 237 238 239 240 241 242 243 244 245 246 247 248 249 250 251 252 254 257 258 259 262 265 267 274 275 287 288 290 300 301 309 314 316 318 320 324 330 331 333 335 337 339 342 344 345 346 350 353 354 359 360 361 362 363 367 368 370 372 373 374 376 380 382 385 387 389 390 392 393 395 397 402 403 404 405 406 407 410 411 415 420 422 425 427 433 434 437 438 439 443 449 452 455 457 459 460 462 464 465 468 470 471 475 476 479 480 481 487 488 489 490 491 492 493 494 495 496 500 502 504 508 509 510 513 514 518 520 522 523 525 527 528 530 532 533 534 535 536 537 538 540 541 544 546 549 550 551 557 559 561 563 564 566 567 569 574 576 578 579 583 584 587 588 592 597 599 602 604 606 607 609 611 614 617 618 621 624 627 629 633 634 638 641 642 644 649 663 664 667 674 687 690 691 697 700 706 710 713 722 726 729 735 739 741 744 748 749 751 755 756 758 762 764 768 769 772 775 777 782 783 785 787 791 794 797 800 801 802 803 806 808 810 815 817 820 821 823 825 826 832 833 836 840 843 845 846 848 850 851 852 853 856 860 861 864 865
 1187: 1000 317 319 526
 1188: 19 21 22 25 29 36 37 39 40 42 44 61 371 379 556 572 577 582 585 586 589 591 596 600 601 603 610 612 613 615
 1189: 986 317 319 501 526
 1190: 1000 221 317 319 501 526
 1191: 7 30 33 57 217 369 529
 1192: 1000 221 315 317 319 501 526
 1193: 6 126 127 129 130 133 135 137 140 144 145 149 151 153 155 160 161 447 473 515 516
 1194: 9 326 328 329 332 334 336 338 340 341 398 552
 1195: 1000 321 322
 1196: 617 221 315 317 319 321 322 501 526
 1197: 807 17 221 315 317 319 321 322 323 484 501 526
 1198: 6 18 43 52 58 108 116 117 120 123 125 170 185 238 253 258 259 265 275 345 354 373 374 389 390 395 411 415 425 437 439 481 500 522 528 540 544 549 563 566 569 578 584 587 607 611 624 627 642 735 741 751 769 777 782 787 791 801 810 823 826 832 845 846 851 852 856 860 865
 1199: 4 121 128 131 138 158 163 165 387 471 475 476 514 520
 1200: 2 463 466
 1201: 3 21 22 25 29 35 36 37 39 40 44 61 379 556 572 577 582 585 586 591 596 603 610 613 615
 1202: 1000 298 299
 1203: 1000 297 298 299
 1204: 16 4 6 9 13 20 26 28 41 45 50 72 74 78 83 86 88 94 97 104 106 121 128 131 138 158 163 165 168 173 181 187 191 193 202 205 207 224 225 226 227 228 229 230 231 232 233 234 235 236 237 239 240 241 242 243 244 245 246 247 248 249 250 251 252 359 360 361 362 363 367 368 370 372 376 380 382 385 387 392 393 397 402 403 404 405 406 410 420 422 427 433 438 449 455 457 459 460 462 464 465 468 470 471 475 476 479 480 487 489 490 491 492 493 494 502 504 508 509 514 520 530 532 533 534 535 536 537 538 576 579 583 588 597 599 602 604 606 609 614 617 618 621 629 634 644 649 663 664 667 674 687 690 691 697 700 706 710 713 722 726 729 739 744 748 749 755 756 758 762 764 768 772 775 783 785 794 797 800 802 803 806 808 815 817 820 821 825 833 836 840 843 848 850 853 861 864
 1205: 1000 297 298 299 419
 1206: 12 16 199 200 203 204 206 208 209 211 212 214 215 371 396 440 539 542 565 612
 1207: 2 21 22 35 37 39 40 596 610
 1208: 1000 302 303
 1209: 1000 297 298 299 302 303 419
 1210: 16 16 188 189 192 197 198 199 200 203 204 206 208 209 211 212 214 215 358 371 377 378 396 440 539 542 565 568 590 612 631 637 639 796 799 813 814
 1211: 12 31 69 71 216 220 223 224 225 226 227 228 229 230 231 232 233 234 235 236 237 239 240 241 242 243 244 245 246 247 248 249 250 251 252 254 257 262 267 274 287 290 300 301 309 314 316 318 320 324 330 331 333 335 337 339 342 344 346 350 353 360 376 380 397 402 433 434 438 443 452 480 487 489 490 491 492 493 494 495 496 504 508 510 513 518 523 525 527 536 537 538 546 550 551 564 574 638 641
 1212: 20 93 461 466 519
 1213: 1000 305 547
 1214: 994 304 305 547
 1215: 868 297 298 299 302 303 304 305 419 547
 1216: 20 21 22 25 29 35 36 44 61 379 556 572 577 582 585 586 591 603 613 615
 1217: 1 0 1 2 3 5 7 8 10 14 16 17 19 21 22 23 25 27 29 30 32 33 35 36 37 39 40 42 44 46 49 54 57 59 61 62 63 64 65 66 67 70 73 75 76 77 79 80 81 82 85 87 89 90 91 93 95 96 98 99 100 101 102 103 105 107 110 112 113 114 115 118 119 122 126 127 129 130 132 133 135 136 137 139 140 141 142 143 144 145 146 147 148 149 150 151 152 153 154 155 156 157 159 160 161 162 164 166 167 169 183 184 186 188 189 192 195 196 197 198 199 200 201 203 204 206 208 209 211 212 214 215 217 221 255 260 261 263 264 266 269 271 272 273 276 277 279 280 281 282 283 284 292 293 294 296 297 298 299 302 303 304 305 306 307 308 310 311 312 313 315 317 319 321 322 323 326 327 328 329 332 334 336 338 340 341 343 356 358 369 371 377 378 379 381 383 386 396 398 400 409 416 417 419 421 423 426 428 429 430 431 432 435 436 440 446 447 448 450 451 453 454 456 458 461 463 466 467 469 472 473 474 478 484 501 505 507 515 516 517 519 521 526 529 531 539 542 543 547 548 552 553 554 555 556 565 568 572 573 577 581 582 585 586 589 590 591 594 595 596 600 601 603 605 608 610 612 613 615 620 622 623 625 626 628 630 631 635 636 637 639 643 651 679 730 731 736 743 746 752 753 754 759 765 767 770 776 781 784 792 793 796 799 804 805 807 811 813 814 819 822 824 827 828 829 830 831 834 835 837 838 839 841 842 844 847 849 854 855 857 858 859 863 866
 1218: 447 306 307
 1219: 447 297 298 299 302 303 304 305 306 307 419 547
 1220: 28 108 116 117 120 123 125 389 566
 1221: 20 83 86 88 94 420 422 427 449 455 457 459 462 464 465 468
 1222: 447 308 311
 1223: 1000 297 298 299 302 303 304 305 306 307 308 311 419 547
 1224: 30 10 196 507 555 651 807
 1225: 20 767 776
 1226: 20 752 754 770 793 819
 1227: 998 313 435
 1228: 447 312 313 435
 1229: 1000 297 298 299 302 303 304 305 306 307 308 311 312 313 419 435 547
 1230: 33 371 377 440 612 796 799 813 814
 1231: 1000 297 298 299 302 303 304 305 306 307 308 310 311 312 313 419 435 547
 1232: 1000 296 297 298 299 302 303 304 305 306 307 308 310 311 312 313 419 435 547
 1233: 25 4 6 9 13 26 28 41 45 50 72 74 78 83 86 88 94 97 104 106 121 128 131 138 158 163 165 168 173 181 187 191 193 202 205 207 224 225 226 227 228 229 230 231 232 233 234 235 236 237 239 240 241 242 243 244 245 246 247 248 249 250 251 252 360 361 362 363 367 368 370 372 380 382 385 387 392 393 397 402 403 404 405 406 410 420 422 427 433 438 449 455 457 459 460 462 464 465 468 470 471 475 476 479 480 487 489 490 491 492 493 494 502 504 508 509 514 520 530 532 533 534 535 536 537 538 576 579 583 588 597 617 618 621 629 634 644 649 663 664 667 674 687 690 691 697 700 706 710 713 722 726 729 739 744 748 749 755 756 758 762 764 768 772 775 783 785 794 797 800 802 803 806 808 815 817 820 821 825 833 836 840 843 848 850 853 861 864
 1234: 3 11 12 34 38 47 48 51 53 55 56 60 68 84 92 109 111 124 134 171 172 174 175 176 177 178 179 180 182 190 194 210 213 218 219 222 256 268 270 278 285 286 289 291 295 325 347 348 349 351 352 355 357 364 365 366 375 384 388 391 394 399 401 408 412 413 414 418 424 441 442 444 445 477 482 483 485 486 497 498 499 503 506 511 512 524 545 558 560 562 570 571 575 580 593 598 616 619 632 640 645 646 647 648 650 652 653 654 655 656 657 658 659 660 661 662 665 666 668 669 670 671 672 673 675 676 677 678 680 681 682 683 684 685 686 688 689 692 693 694 695 696 698 699 701 702 703 704 705 707 708 709 711 712 714 715 716 717 718 719 720 721 723 724 725 727 728 732 733 734 737 738 740 742 745 747 750 757 760 761 763 766 771 773 774 778 779 780 786 788 789 790 795 798 809 812 816 818 862
 1235: 1000 326 552
 1236: 12 21 22 37 39 40 42 589 596 600 601 610
 1237: 1000 326 398 552
 1238: 14 21 22 35 37 39 40 42 556 589 596 600 601 610
 1239: 43 135 136 139 140 141 142 147 154 164 515 516
 1240: 985 328 334
 1241: 64 136 139 141 142 147 154 515
 1242: 1000 328 334 336
 1243: 56 371 377 396 440 565 612 796 799 813 814
 1244: 13 377 396 565 796 799 813 814
 1245: 1000 329 332
 1246: 1000 328 329 332 334 336
 1247: 991 326 328 329 332 334 336 398 552
 1248: 963 296 297 298 299 302 303 304 305 306 307 308 310 311 312 313 326 328 329 332 334 336 398 419 435 547 552
 1249: 65 188 189 192 197 198 358 378 568 631 637
 1250: 40 27 98 416 573 581 589 594 600 601 679
 1251: 993 327 553
 1252: 50 416 581 589 594 600 601 679
 1253: 65 416 581 594 679
 1254: 836 338 340
 1255: 78 581 594
 1256: 1000 338 340 341
 1257: 955 327 338 340 341 553
 1258: 997 296 297 298 299 302 303 304 305 306 307 308 310 311 312 313 326 327 328 329 332 334 336 338 340 341 398 419 435 547 552 553
 1259: 759 17 221 296 297 298 299 302 303 304 305 306 307 308 310 311 312 313 315 317 319 321 322 323 326 327 328 329 332 334 336 338 340 341 398 419 435 484 501 526 547 552 553
 1260: 86 416 679
 1261: 40 21 22 23 25 29 35 36 37 39 40 42 44 46 61 169 379 409 556 572 577 582 585 586 591 596 603 605 608 610 613 615 622 623 625 626 628 635 636
 1262: 51 62 63 64 65
 1263: 1000 293 294
 1264: 1000 292 293 294
 1265: 51 62 63
 1266: 762 292 293 294 356
 1267: 1000 17 221 292 293 294 296 297 298 299 302 303 304 305 306 307 308 310 311 312 313 315 317 319 321 322 323 326 327 328 329 332 334 336 338 340 341 356 398 419 435 484 501 526 547 552 553
 1268: 51 59 66 70 386
 1269: 51 66 70 386
 1270: 874 343 630
 1271: 749 17 221 292 293 294 296 297 298 299 302 303 304 305 306 307 308 310 311 312 313 315 317 319 321 322 323 326 327 328 329 332 334 336 338 340 341 343 356 398 419 435 484 501 526 547 552 553 630
 1272: 40 563 587 607 611 735 741 751 769 777 782 787 791 810 823 826 832 845 846 851 852 856 860 865
 1273: 41 735 741 769 777 791 810
 1274: 934 59 63
 1275: 50 15 24 52 108 116 117 120 123 125 170 185 238 253 258 259 265 275 345 354 374 389 390 395 411 425 437 439 481 500 522 528 540 544 549 557 561 566 569 642 801
 1276: 40 108 116 117 120 123 125 253 258 259 265 275 389 395 439 544 549
 1277: 949 62 66
 1278: 40 52 185 238 345 354 374 425 481 500 528 566 569 642
 1279: 40 52 185 238 345 354 374 425 481 500 528 569 642
 1280: 985 70 386
 1281: 732 62 66 70 386
 1282: 934 59 62 63 66 70 386
 1283: 40 52 238 345 354 374 481 500 528
 1284: 40 4 6 9 13 20 26 28 41 45 50 69 71 72 74 78 83 86 88 94 97 104 106 121 128 131 138 158 163 165 168 173 181 187 191 193 202 205 207 224 225 226 227 228 229 230 231 232 233 234 235 236 237 239 240 241 242 243 244 245 246 247 248 249 250 251 252 254 257 262 267 274 287 288 290 300 301 309 314 316 318 320 324 330 331 333 335 337 339 342 344 346 350 353 359 360 361 362 363 367 368 370 372 376 380 382 385 387 392 393 397 402 403 404 405 406 407 410 420 422 427 433 434 438 449 452 455 457 459 460 462 464 465 468 470 471 475 476 479 480 487 488 489 490 491 492 493 494 495 496 502 504 508 509 514 520 523 525 527 530 532 533 534 535 536 537 538 541 546 550 551 559 567 574 576 579 583 588 592 597 599 602 604 606 609 614 617 618 621 629 633 634 638 644 649 663 664 667 674 687 690 691 697 700 706 710 713 722 726 729 739 744 748 749 755 756 758 762 764 768 772 775 783 785 794 797 800 802 803 806 808 815 817 820 821 825 833 836 840 843 848 850 853 861 864
 1285: 1000 64 65
 1286: 1000 59 62 63 64 65 66 70 386
 1287: 40 4 6 9 13 20 26 28 41 45 50 72 74 78 83 86 88 94 97 104 106 121 128 131 138 158 163 165 168 173 181 187 191 193 202 205 207 224 225 226 227 228 229 230 231 232 233 234 235 236 237 239 240 241 242 243 244 245 246 247 248 249 250 251 252 288 359 360 361 362 363 367 368 370 372 376 380 382 385 387 392 393 397 402 403 404 405 406 407 410 420 422 427 433 438 449 455 457 459 460 462 464 465 468 470 471 475 476 479 480 487 488 489 490 491 492 493 494 502 504 508 509 514 520 530 532 533 534 535 536 537 538 541 559 567 576 579 583 588 592 597 599 602 604 606 609 614 617 618 621 629 633 634 644 649 663 664 667 674 687 690 691 697 700 706 710 713 722 726 729 739 744 748 749 755 756 758 762 764 768 772 775 783 785 794 797 800 802 803 806 808 815 817 820 821 825 833 836 840 843 848 850 853 861 864
 1288: 1000 59 62 63 64 65 66 67 70 386
 1289: 40 20 359 376 559
 1290: 40 4 6 9 13 26 28 41 45 50 72 74 78 83 86 88 94 97 104 106 121 128 131 138 158 163 165 168 173 181 187 191 193 202 205 207 224 225 226 227 228 229 230 231 232 233 234 235 236 237 239 240 241 242 243 244 245 246 247 248 249 250 251 252 288 360 361 362 363 367 368 370 372 380 382 385 387 392 393 397 402 403 404 405 406 407 410 420 422 427 433 438 449 455 457 459 460 462 464 465 468 470 471 475 476 479 480 487 488 489 490 491 492 493 494 502 504 508 509 514 520 530 532 533 534 535 536 537 538 541 567 576 579 583 588 597 599 602 604 606 609 614 617 618 621 629 633 634 644 649 663 664 667 674 687 690 691 697 700 706 710 713 722 726 729 739 744 748 749 755 756 758 762 764 768 772 775 783 785 794 797 800 802 803 806 808 815 817 820 821 825 833 836 840 843 848 850 853 861 864
 1291: 1000 112 417
 1292: 738 59 62 63 64 65 66 67 70 112 386 417
 1293: 788 17 59 62 63 64 65 66 67 70 112 221 292 293 294 296 297 298 299 302 303 304 305 306 307 308 310 311 312 313 315 317 319 321 322 323 326 327 328 329 332 334 336 338 340 341 343 356 386 398 417 419 435 484 501 526 547 552 553 630
 1294: 955 0 3 5 8 16 19 21 22 23 25 27 29 30 32 33 35 36 37 39 40 42 44 46 49 54 57 61 73 75 76 77 79 80 81 82 85 87 89 90 91 93 95 96 98 99 100 101 102 103 105 107 110 113 114 115 118 119 122 126 127 129 130 132 133 135 136 137 139 140 141 142 143 144 145 146 147 148 149 150 151 152 153 154 155 156 157 159 160 161 162 164 166 167 169 183 184 186 188 189 192 195 197 198 199 200 201 203 204 206 208 209 211 212 214 215 217 280 358 369 371 377 378 379 381 383 396 400 409 416 421 423 426 428 429 436 440 446 447 448 450 451 453 454 456 458 461 463 466 467 469 472 473 474 478 515 516 517 519 521 529 531 539 542 554 556 565 568 572 573 577 581 582 585 586 589 590 591 594 595 596 600 601 603 605 608 610 612 613 615 620 622 623 625 626 628 631 635 636 637 639 643 679 796 799 813 814 827 829 830 831 835 837 842 847 849 854 857 859 866
 1295: 40 4 6 9 13 26 28 41 45 50 72 74 78 83 86 88 94 97 104 106 121 128 131 138 158 163 165 168 173 181 187 191 193 202 205 207 224 225 226 227 228 229 230 231 232 233 234 235 236 237 239 240 241 242 243 244 245 246 247 248 249 250 251 252 360 361 362 363 367 368 370 372 380 382 385 387 392 393 397 402 403 404 405 406 410 420 422 427 433 438 449 455 457 459 460 462 464 465 468 470 471 475 476 479 480 487 489 490 491 492 493 494 502 504 508 509 514 520 530 532 533 534 535 536 537 538 576 579 583 588 597 599 602 604 606 609 614 617 618 621 629 634 644 649 663 664 667 674 687 690 691 697 700 706 710 713 722 726 729 739 744 748 749 755 756 758 762 764 768 772 775 783 785 794 797 800 802 803 806 808 815 817 820 821 825 833 836 840 843 848 850 853 861 864
 1296: 46 41 45 368 597 617 618 621 629 634
 1297: 15 4 6 9 13 26 28 72 74 78 83 86 88 94 97 104 106 121 128 131 138 158 163 165 187 191 193 224 225 226 227 228 229 230 231 232 233 234 235 236 237 239 240 241 242 243 244 245 246 247 248 249 250 251 252 360 361 362 363 367 370 372 380 382 385 387 397 402 403 404 405 406 410 420 422 427 433 438 449 455 457 459 460 462 464 465 468 470 471 475 476 480 487 489 490 491 492 493 494 502 504 508 509 514 520 530 532 533 534 535 536 537 538 599 602 604 606 609 614 644 649 663 664 667 674 687 690 691 697 700 706 710 713 722 726 729 739 744 748 749 755 756 758 762 764 768 772 775 783 785 794 797 800 802 803 806 808 815 817 820 821 825 833 836 840 843 848 850 853 861 864
 1298: 1000 184 186
 1299: 1000 183 184 186
 1300: 38 4 6 9 13 26 28 72 74 78 83 86 88 94 97 104 106 121 128 131 138 158 163 165 187 191 193 224 225 226 227 228 229 230 231 232 233 234 235 236 237 239 240 241 242 243 244 245 246 247 248 249 250 251 252 360 361 362 363 367 370 372 380 382 385 387 397 402 403 404 405 406 410 420 422 427 433 438 449 455 457 459 460 462 464 465 468 470 471 475 476 480 487 489 490 491 492 493 494 502 504 508 509 514 520 530 532 533 534 535 536 537 538 644 649 663 664 667 674 687 690 691 697 700 706 710 713 722 726 729 739 744 748 749 755 756 758 762 764 768 772 775 783 785 794 797 800 802 803 806 808 815 817 820 821 825 833 836 840 843 848 850 853 861 864
 1301: 53 26 28 72 74 78 83 86 88 94 97 104 106 121 128 131 138 158 163 165 372 382 385 387 420 422 427 449 455 457 459 460 462 464 465 468 470 471 475 476 502 514 520 530
 1302: 677 436 554
 1303: 669 183 184 186 436 554
 1304: 57 72 74 78 83 86 88 94 104 106 121 128 131 138 158 163 165 387 420 422 427 449 455 457 459 460 462 464 465 468 470 471 475 476 502 514 520 530
 1305: 786 183 184 186 436 554 620
 1306: 738 0 3 5 8 16 19 21 22 23 25 27 29 30 32 33 35 36 37 39 40 42 44 46 49 54 57 61 73 75 76 77 79 80 81 82 85 87 89 90 91 93 95 96 98 99 100 101 102 103 105 107 110 113 114 115 118 119 122 126 127 129 130 132 133 135 136 137 139 140 141 142 143 144 145 146 147 148 149 150 151 152 153 154 155 156 157 159 160 161 162 164 166 167 169 188 189 192 195 197 198 199 200 201 203 204 206 208 209 211 212 214 215 217 280 358 369 371 377 378 379 381 383 396 400 409 416 421 423 426 428 429 440 446 447 448 450 451 453 454 456 458 461 463 466 467 469 472 473 474 478 515 516 517 519 521 529 531 539 542 556 565 568 572 573 577 581 582 585 586 589 590 591 594 595 596 600 601 603 605 608 610 612 613 615 622 623 625 626 628 631 635 636 637 639 643 679 796 799 813 814 827 829 830 831 835 837 842 847 849 854 857 859 866
 1307: 3 4 6 9 13 187 191 193 224 225 226 227 228 229 230 231 232 233 234 235 236 237 239 240 241 242 243 244 245 246 247 248 249 250 251 252 360 361 362 363 367 370 380 397 402 403 404 405 406 410 433 438 480 487 489 490 491 492 493 494 504 508 509 532 533 534 535 536 537 538 644 649 663 664 667 674 687 690 691 697 700 706 710 713 722 726 729 739 744 748 749 755 756 758 762 764 768 772 775 783 785 794 797 800 802 803 806 808 815 817 820 821 825 833 836 840 843 848 850 853 861 864
 1308: 61 191 193 361 362 363 367 370 403 404 405 406 410 509 532 533 534 535
 1309: 40 4 6 9 13 187 224 225 226 227 228 229 230 231 232 233 234 235 236 237 239 240 241 242 243 244 245 246 247 248 249 250 251 252 360 380 397 402 433 438 480 487 489 490 491 492 493 494 504 508 536 537 538 644 649 663 664 667 674 687 690 691 697 700 706 710 713 722 726 729 739 744 748 749 755 756 758 762 764 768 772 775 783 785 794 797 800 802 803 806 808 815 817 820 821 825 833 836 840 843 848 850 853 861 864
 1310: 1000 199 200
 1311: 40 232 233 235 236 239 242 244 245 247 250 494
 1312: 1000 199 200 203
 1313: 40 232 233 245 247 250
 1314: 1000 199 200 203 204
 1315: 40 232 245 247 250
 1316: 69 4 6 9 644 649 663 664 667 674 687 690 691 697 700 706 710 713 722 726 797 800 802 803 806 815 817 821 825 833 836 840 843 848 850 853 861 864
 1317: 66 797 800 802 806 817 840
 1318: 1000 209 212
 1319: 66 806 817 840
 1320: 40 4 6 9 825 833 836 843 848 850
 1321: 40 4 6 825 833 836
 1322: 1000 214 215
 1323: 1000 211 214 215
 1324: 1000 209 211 212 214 215
 1325: 995 206 209 211 212 214 215
 1326: 41 1 2 7 10 11 12 14 34 38 47 48 51 53 55 56 60 68 84 92 109 111 124 134 171 172 174 175 176 177 178 179 180 182 190 194 196 210 213 218 219 222 255 256 260 261 263 264 266 268 269 270 271 272 273 276 277 278 279 281 282 283 284 285 286 289 291 295 325 347 348 349 351 352 355 357 364 365 366 375 384 388 391 394 399 401 408 412 413 414 418 424 430 431 432 441 442 444 445 477 482 483 485 486 497 498 499 503 505 506 507 511 512 524 543 545 548 555 558 560 562 570 571 575 580 593 598 616 619 632 640 645 646 647 648 650 651 652 653 654 655 656 657 658 659 660 661 662 665 666 668 669 670 671 672 673 675 676 677 678 680 681 682 683 684 685 686 688 689 692 693 694 695 696 698 699 701 702 703 704 705 707 708 709 711 712 714 715 716 717 718 719 720 721 723 724 725 727 728 730 731 732 733 734 736 737 738 740 742 743 745 746 747 750 752 753 754 757 759 760 761 763 765 766 767 770 771 773 774 776 778 779 780 781 784 786 788 789 790 792 793 795 798 804 805 807 809 811 812 816 818 819 822 824 828 834 838 839 841 844 855 858 862 863
 1327: 1000 206 208 209 211 212 214 215
 1328: 978 199 200 203 204 206 208 209 211 212 214 215
 1329: 977 16 199 200 203 204 206 208 209 211 212 214 215
 1330: 47 111 172 174 176 177 178 179 180 289 418 424 497 498 499
 1331: 45 648 652 653 655 656 659 660 661 673 675 678 680 682 685 692 698 702 703 709 714 717 718 719 725
 1332: 959 396 565
 1333: 40 652 653 655 656 659 660 678 680 702 703
 1334: 40 678 680
 1335: 1000 539 542
 1336: 741 396 539 542 565
 1337: 741 16 199 200 203 204 206 208 209 211 212 214 215 396 539 542 565
 1338: 40 648 673 675 682 685 692 698 714 717 718 719
 1339: 40 685 692 718 719
 1340: 813 21 22
 1341: 41 648 673 675 682 698 714 717
 1342: 602 21 22 35
 1343: 40 11 34 38 47 48 51 53 55 56 60 68 84 92 109 124 134 171 175 182 190 194 210 213 218 219 222 256 268 270 278 291 295 325 348 355 364 365 366 375 384 388 391 394 399 401 408 412 413 441 442 444 445 477 482 483 485 486 503 506 511 512 545 558 560 562 570 571 575 580 593 598 616 619 632 640 646 647 650 654 657 662 665 670 671 677 681 683 684 686 688 693 694 695 696 699 701 704 705 711 715 716 720 721 724 727 728 732 733 734 737 738 740 742 745 747 750 757 760 761 763 766 771 773 774 778 779 780 786 788 789 790 795 798 809 812 816 818 862
 1344: 41 677 696 715 720
 1345: 1000 37 596
 1346: 54 11 34 38 47 48 51 53 55 56 60 68 84 92 109 124 134 171 175 182 190 194 210 213 218 219 222 256 268 270 278 291 295 325 348 355 364 365 366 375 384 388 391 394 399 401 408 412 413 441 442 444 445 477 482 483 485 486 503 506 511 512 545 558 560 562 570 571 575 580 593 598 616 619 632 640 647 665 670 681 684 686 688 695 701 705 716 721 724 727 728 738 761 795 798 809 816 862
 1347: 1000 37 39 596
 1348: 41 51 55 56 190 194 483 727
 1349: 1000 37 39 40 596
 1350: 41 222 441 442 444 445 511 512
 1351: 970 37 39 40 596 610
 1352: 40 11 34 38 47 48 53 60 68 84 92 109 124 134 171 175 182 210 213 256 268 270 278 291 295 325 348 355 364 366 375 384 388 391 394 399 401 408 412 477 482 485 503 545 558 560 562 570 571 575 580 593 598 616 619 632 640 647 665 670 681 684 686 688 695 701 705 716 721 724 728 738 761 795 798 809 816 862
 1353: 40 325 399 482 647 686
 1354: 40 11 34 38 47 48 53 60 68 84 92 109 124 134 171 175 182 210 213 256 268 270 278 291 295 348 355 364 366 375 384 388 391 394 401 408 412 477 485 503 545 558 560 562 570 571 575 580 593 598 616 619 632 640 665 670 681 684 688 695 701 705 716 721 724 728 738 761 795 798 809 816 862
 1355: 447 589 600
 1356: 40 364 366 408 485 503 681 688
 1357: 789 589 600 601
 1358: 443 42 589 600 601
 1359: 442 37 39 40 42 589 596 600 601 610
 1360: 427 21 22 35 37 39 40 42 589 596 600 601 610
 1361: 48 53 60 68 84 92 109 124 134 210 256 268 270 278 291 295 375 384 394 401 477 545 570 593 616 640
 1362: 40 84 92 109 124 134 210 477 570 593 616 640
 1363: 40 53 60 68 256 268 270 278 291 295 375 384 394 401 545
 1364: 40 375 384 401
 1365: 985 36 61
 1366: 1000 29 36 61
 1367: 961 25 29 36 61
 1368: 40 375 401
 1369: 56 53 60 68 256 268 270 278 291 295 394 545
 1370: 40 11 665 670 684 695 701 705 716 721 724 795 798 816 862
 1371: 40 11 665 670 684 695 701 705 716 721 724
 1372: 1000 585 586
 1373: 1000 577 585 586
 1374: 804 572 577 585 586
 1375: 65 1 2 7 10 14 196 507 651 730 731 736 743 746 752 754 759 765 767 770 776 781 784 792 793 804 807 811 819 822 824 828 834 838 839 841 844 855 858 863
 1376: 789 572 577 582 585 586
 1377: 961 25 29 36 61 572 577 582 585 586
 1378: 28 4 6 9 13 20 26 28 41 45 50 72 74 78 83 86 88 94 97 104 106 121 128 131 138 158 163 165 168 173 181 187 191 193 202 205 207 359 361 362 363 367 368 370 372 382 385 387 392 393 403 404 405 406 410 420 422 427 449 455 457 459 460 462 464 465 468 470 471 475 476 479 502 509 514 520 530 532 533 534 535 576 579 583 588 597 617 618 621 629 634 644 649 663 664 667 674 687 690 691 697 700 706 710 713 722 726 729 739 744 748 749 755 756 758 762 764 768 772 775 783 785 794 797 800 802 803 806 808 815 817 820 821 825 833 836 840 843 848 850 853 861 864
 1379: 4 16 188 189 192 197 198 199 200 203 204 206 208 209 211 212 214 215 358 371 377 378 396 440 539 542 565 568 612 631 637 796 799 813 814
 1380: 1000 44 613
 1381: 21 15 24 52 108 116 117 120 123 125 185 238 253 258 259 265 275 345 354 374 389 395 425 439 481 500 528 544 549 557 561 566 569 642
 1382: 1000 44 603 613
 1383: 28 4 6 9 13 20 26 28 41 45 50 69 71 72 74 78 83 86 88 94 97 104 106 121 128 131 138 158 163 165 168 173 181 187 191 193 202 205 207 216 220 223 224 225 226 227 228 229 230 231 232 233 234 235 236 237 239 240 241 242 243 244 245 246 247 248 249 250 251 252 254 257 262 267 274 287 288 290 300 301 309 314 316 318 320 324 330 331 333 335 337 339 342 344 346 350 353 359 360 361 362 363 367 370 372 376 380 382 385 387 392 393 397 402 403 404 405 406 407 410 420 422 427 433 434 438 443 449 452 455 457 459 460 462 464 465 468 470 471 475 476 479 480 487 488 489 490 491 492 493 494 495 496 502 504 508 509 510 513 514 518 520 523 525 527 530 532 533 534 535 536 537 538 541 546 550 551 564 567 574 576 579 583 588 597 599 602 604 606 609 614 617 618 621 629 633 634 638 644 649 663 664 667 674 687 690 691 697 700 706 710 713 722 726 729 739 744 748 749 755 756 758 762 764 768 772 775 783 785 794 797 800 802 803 806 808 815 817 820 821 825 833 836 840 843 848 850 853 861 864
 1384: 1000 44 603 613 615
 1385: 6 4 6 9 13 20 26 28 41 45 50 69 71 72 74 78 83 86 88 94 97 104 106 121 128 131 138 158 163 165 168 173 181 187 191 193 202 205 207 216 220 223 254 257 262 267 274 287 288 290 300 301 309 314 316 318 320 324 330 331 333 335 337 339 342 344 346 350 353 359 361 362 363 367 370 372 376 382 385 387 392 393 403 404 405 406 407 410 420 422 427 434 443 449 452 455 457 459 460 462 464 465 468 470 471 475 476 479 488 495 496 502 509 510 513 514 518 520 523 525 527 530 532 533 534 535 541 546 550 551 564 567 574 576 579 583 588 597 599 602 604 606 609 614 617 618 621 629 633 634 638 644 649 663 664 667 674 687 690 691 697 700 706 710 713 722 726 729 739 744 748 749 755 756 758 762 764 768 772 775 783 785 794 797 800 802 803 806 808 815 817 820 821 825 833 836 840 843 848 850 853 861 864
 1386: 43 646 650
 1387: 1000 379 591
 1388: 959 44 379 591 603 613 615
 1389: 944 25 29 36 44 61 379 572 577 582 585 586 591 603 613 615
 1390: 13 730 731 736 743 746 752 754 767 770 792 793 819
 1391: 588 25 29 36 44 61 379 556 572 577 582 585 586 591 603 613 615
 1392: 453 21 22 25 29 35 36 37 39 40 42 44 61 379 556 572 577 582 585 586 589 591 596 600 601 603 610 613 615
 1393: 73 21 22 23 25 27 29 35 36 37 39 40 42 44 46 61 98 169 379 409 556 572 573 577 582 585 586 589 591 596 600 601 603 605 608 610 613 615 622 623 625 626 628 635 636 639
 1394: 569 21 22 25 29 35 36 37 39 40 42 44 61 169 379 556 572 577 582 585 586 589 591 596 600 601 603 610 613 615
 1395: 73 162 167 280 446
 1396: 73 167 446
 1397: 994 27 573
 1398: 2 102 103 105 107 110 113 115 118 119 122 126 127 129 130 132 133 135 136 137 139 140 141 142 143 144 145 146 147 148 149 150 151 152 153 154 155 156 157 159 160 161 164 447 450 451 469 472 473 474 478 515 516 517
 1399: 991 27 98 573
 1400: 81 126 127 129 130 132 133 135 136 137 139 140 141 142 144 145 147 149 151 153 154 155 160 161 164 447 473 515 516 517
 1401: 70 4 6 9 13 20 26 28 31 41 45 50 69 71 72 74 78 83 86 88 94 97 104 106 121 128 131 138 158 163 165 168 173 181 187 191 193 202 205 207 216 220 223 224 225 226 227 228 229 230 231 232 233 234 235 236 237 239 240 241 242 243 244 245 246 247 248 249 250 251 252 254 257 262 267 274 287 288 290 300 301 309 314 316 318 320 324 330 331 333 335 337 339 342 344 346 350 353 359 360 361 362 363 367 370 372 376 380 382 385 387 392 393 397 402 403 404 405 406 407 410 420 422 427 433 434 438 443 449 452 455 457 459 460 462 464 465 468 470 471 475 476 479 480 487 488 489 490 491 492 493 494 495 496 502 504 508 509 510 513 514 518 520 523 525 527 530 532 533 534 535 536 537 538 541 546 550 551 564 567 574 576 579 583 588 597 599 602 604 606 609 614 617 618 621 629 633 634 638 641 644 649 663 664 667 674 687 690 691 697 700 706 710 713 722 726 729 739 744 748 749 755 756 758 762 764 768 772 775 783 785 794 797 800 802 803 806 808 815 817 820 821 825 833 836 840 843 848 850 853 861 864
 1402: 478 46 625
 1403: 44 31 69 71 216 220 223 254 257 262 267 274 287 290 300 301 309 314 316 318 320 324 330 331 333 335 337 339 342 344 346 350 353 434 443 452 495 496 510 513 518 523 525 527 546 550 551 564 574 638 641
 1404: 73 496 574
 1405: 1000 622 623
 1406: 73 314 316 318 320 324 330 331 333 335 337 339 342 344 346 350 353 434 495 523 525 527 551 638
 1407: 74 31 641
 1408: 1000 626 628
 1409: 1000 622 623 626 628
 1410: 1000 46 622 623 625 626 628
 1411: 68 4 6 9 13 20 26 28 41 45 50 72 74 78 83 86 88 94 97 104 106 121 128 131 138 158 163 165 168 173 181 187 191 193 202 205 207 288 359 361 362 363 367 370 372 376 382 385 387 392 393 403 404 405 406 407 410 420 422 427 449 455 457 459 460 462 464 465 468 470 471 475 476 479 488 502 509 514 520 530 532 533 534 535 541 567 576 579 583 588 597 599 602 604 606 609 614 617 618 621 629 633 634 644 649 663 664 667 674 687 690 691 697 700 706 710 713 722 726 729 739 744 748 749 755 756 758 762 764 768 772 775 783 785 794 797 800 802 803 806 808 815 817 820 821 825 833 836 840 843 848 850 853 861 864
 1412: 73 45 50 173 181 202 205 207 393 479 576 579 583 588 597 617 618 621 629 634
 1413: 994 605 608
 1414: 72 45 202 205 207 479 597 617 618 621 629 634
 1415: 73 45 597 617 618 621 629 634
 1416: 1000 635 636
 1417: 994 605 608 635 636
 1418: 991 46 605 608 622 623 625 626 628 635 636
 1419: 73 41 168 392
 1420: 732 46 605 608 622 623 625 626 628 635 636 639
 1421: 447 27 46 98 573 605 608 622 623 625 626 628 635 636 639
 1422: 478 21 22 25 27 29 35 36 37 39 40 42 44 46 61 98 169 379 556 572 573 577 582 585 586 589 591 596 600 601 603 605 608 610 613 615 622 623 625 626 628 635 636 639
 1423: 73 4 6 9 13 20 26 28 72 74 78 83 86 88 94 97 104 106 121 128 131 138 158 163 165 187 191 193 288 359 361 362 363 367 370 372 376 382 385 387 403 404 405 406 407 410 420 422 427 449 455 457 459 460 462 464 465 468 470 471 475 476 488 502 509 514 520 530 532 533 534 535 541 567 599 602 604 606 609 614 633 644 649 663 664 667 674 687 690 691 697 700 706 710 713 722 726 729 739 744 748 749 755 756 758 762 764 768 772 775 783 785 794 797 800 802 803 806 808 815 817 820 821 825 833 836 840 843 848 850 853 861 864
 1424: 29 646 650 654 657 662 671 677 693 694 696 699 704 711 715 720
 1425: 710 358 568
 1426: 27 650 654 657 662 671 677 693 694 696 699 704 711 715 720
 1427: 73 1 2 7 10 196 507 555 651 730 731 736 743 746 752 754 759 765 767 770 776 781 784 792 793 805 807 811 819 822 824 828 834 838 839 841 844 855 858 863
 1428: 102 10 507 555 805 807 838 839
 1429: 1 4 6 9 13 15 18 20 24 26 28 31 41 43 45 50 52 58 69 71 72 74 78 83 86 88 94 97 104 106 121 128 131 138 158 163 165 168 170 173 181 185 187 191 193 202 205 207 216 220 223 224 225 226 227 228 229 230 231 232 233 234 235 236 237 239 240 241 242 243 244 245 246 247 248 249 250 251 252 254 257 262 267 274 287 288 290 300 301 309 314 316 318 320 324 330 331 333 335 337 339 342 344 346 350 353 359 360 361 362 363 367 368 370 372 373 374 376 380 382 385 387 390 392 393 395 397 402 403 404 405 406 407 410 411 415 420 422 425 427 433 434 437 438 443 449 452 455 457 459 460 462 464 465 468 470 471 475 476 479 480 487 488 489 490 491 492 493 494 495 496 502 504 508 509 510 513 514 518 520 522 523 525 527 530 532 533 534 535 536 537 538 540 541 546 550 551 557 559 561 563 564 567 569 574 576 578 579 583 584 587 588 592 597 599 602 604 606 607 609 611 614 617 618 621 624 627 629 633 634 638 641 642 644 649 663 664 667 674 687 690 691 697 700 706 710 713 722 726 729 735 739 741 744 748 749 751 755 756 758 762 764 768 769 772 775 777 782 783 785 787 791 794 797 800 801 802 803 806 808 810 815 817 820 821 823 825 826 832 833 836 840 843 845 846 848 850 851 852 853 856 860 861 864 865
 1430: 898 799 813
 1431: 3 196 507
 1432: 992 799 813 814
 1433: 994 796 799 813 814
 1434: 848 377 796 799 813 814
 1435: 650 358 377 568 796 799 813 814
 1436: 4 11 34 38 47 48 348 355 391 558 560 562 571 575 580 598 619 665 670 684 695 701 705 716 721 724 728 738 761 795 798 809 816 862
 1437: 1 752 754 759 767 770 776 792 793 811 819
 1438: 1000 371 612
 1439: 449 358 371 377 568 612 796 799 813 814
 1440: 447 21 22 25 27 29 35 36 37 39 40 42 44 46 61 98 169 358 371 377 379 556 568 572 573 577 582 585 586 589 591 596 600 601 603 605 608 610 612 613 615 622 623 625 626 628 635 636 639 796 799 813 814
 1441: 4 4 6 9 13 20 26 28 97 187 359 361 362 363 367 370 372 382 385 403 404 405 406 410 509 532 533 534 535 644 649 663 664 667 674 687 690 691 697 700 706 710 713 722 726 729 739 744 748 749 755 756 758 762 764 768 772 775 783 785 794 797 800 802 803 806 808 815 817 820 821 825 833 836 840 843 848 850 853 861 864
 1442: 16 1 2 7 14 730 731 736 743 746 752 754 759 765 767 770 776 781 784 792 793 804 805 807 811 819 822 824 828 834 838 839 841 844 855 858 863
 1443: 999 23 409
 1444: 4 91 93 95 96 461 463 466 467 519
 1445: 13 21 22 25 29 35 36 37 39 40 42 44 61 169 379 416 556 572 577 581 582 585 586 589 590 591 594 596 600 601 603 610 613 615 679
 1446: 721 416 590
 1447: 92 377 568
 1448: 721 416 581 590
 1449: 162 4 6 9 13 20 26 28 41 45 50 72 74 78 83 86 88 94 97 104 106 121 128 131 138 158 163 165 168 173 181 187 191 193 202 205 207 288 359 361 362 363 367 370 372 382 385 387 392 393 403 404 405 406 410 420 422 427 449 455 457 459 460 462 464 465 468 470 471 475 476 479 502 509 514 520 530 532 533 534 535 541 576 579 583 588 597 599 602 604 606 609 614 617 618 621 629 633 634 644 649 663 664 667 674 687 690 691 697 700 706 710 713 722 726 729 739 744 748 749 755 756 758 762 764 768 772 775 783 785 794 797 800 802 803 806 808 815 817 820 821 825 833 836 840 843 848 850 853 861 864
 1450: 5 21 22 23 25 29 35 36 37 39 40 42 44 46 61 169 188 189 192 197 198 358 371 377 378 379 396 409 440 556 565 568 572 577 582 585 586 589 591 596 600 601 603 605 608 610 612 613 615 622 623 625 626 628 631 635 636 637 796 799 813 814
 1451: 447 440 594
 1452: 15 334 336
 1453: 447 440 594 679
 1454: 447 416 440 581 590 594 679
 1455: 447 23 409 416 440 581 590 594 679
 1456: 478 21 22 23 25 27 29 35 36 37 39 40 42 44 46 61 98 169 358 371 377 379 409 416 440 556 568 572 573 577 581 582 585 586 589 590 591 594 596 600 601 603 605 608 610 612 613 615 622 623 625 626 628 635 636 639 679 796 799 813 814
 1457: 478 16 21 22 23 25 27 29 35 36 37 39 40 42 44 46 61 98 169 199 200 203 204 206 208 209 211 212 214 215 358 371 377 379 396 409 416 440 539 542 556 565 568 572 573 577 581 582 585 586 589 590 591 594 596 600 601 603 605 608 610 612 613 615 622 623 625 626 628 635 636 639 679 796 799 813 814
 1458: 19 0 3 5 8 17 221 292 293 294 296 297 298 299 302 303 304 305 306 307 308 310 311 312 313 315 317 319 321 322 323 326 327 328 329 332 334 336 338 340 341 356 398 419 435 484 501 526 547 552 553 643 827 829 830 831 835 837 842 847 849 854 857 859 866
 1459: 19 16 19 21 22 23 25 27 29 30 32 33 35 36 37 39 40 42 44 46 49 54 57 61 73 75 76 77 79 80 81 82 85 87 89 90 91 93 95 96 98 99 100 101 102 103 105 107 110 113 114 115 118 119 122 126 127 129 130 132 133 135 136 137 139 140 141 142 143 144 145 146 147 148 149 150 151 152 153 154 155 156 157 159 160 161 162 164 166 167 169 183 184 186 188 189 192 195 197 198 199 200 201 203 204 206 208 209 211 212 214 215 217 280 343 358 369 371 377 378 379 381 383 396 400 409 416 421 423 426 428 429 436 440 446 447 448 450 451 453 454 456 458 461 463 466 467 469 472 473 474 478 515 516 517 519 521 529 531 539 542 554 556 565 568 572 573 577 581 582 585 586 589 590 591 594 595 596 600 601 603 605 608 610 612 613 615 620 622 623 625 626 628 630 631 635 636 637 639 679 796 799 813 814
 1460: 999 19 531
 1461: 19 16 19 21 22 23 25 27 29 30 32 33 35 36 37 39 40 42 44 46 49 54 57 61 73 75 76 77 79 80 81 82 85 87 89 90 91 93 95 96 98 99 100 101 102 103 105 107 110 113 114 115 118 119 122 126 127 129 130 132 133 135 136 137 139 140 141 142 143 144 145 146 147 148 149 150 151 152 153 154 155 156 157 159 160 161 162 164 166 167 169 183 184 186 188 189 192 195 197 198 199 200 201 203 204 206 208 209 211 212 214 215 217 280 358 369 371 377 378 379 381 383 396 400 409 416 421 423 426 428 429 436 440 446 447 448 450 451 453 454 456 458 461 463 466 467 469 472 473 474 478 515 516 517 519 521 529 531 539 542 554 556 565 568 572 573 577 581 582 585 586 589 590 591 594 595 596 600 601 603 605 608 610 612 613 615 620 622 623 625 626 628 631 635 636 637 639 679 796 799 813 814
 1462: 19 19 30 32 33 49 54 57 73 75 76 77 79 80 81 82 85 87 89 90 91 93 95 96 99 100 101 102 103 105 107 110 113 114 115 118 119 122 126 127 129 130 132 133 135 136 137 139 140 141 142 143 144 145 146 147 148 149 150 151 152 153 154 155 156 157 159 160 161 162 164 166 167 195 199 200 201 203 204 206 208 209 211 212 214 215 217 280 369 381 383 400 421 423 426 428 429 446 447 448 450 451 453 454 456 458 461 463 466 467 469 472 473 474 478 515 516 517 519 521 529 531 595
 1463: 1000 73 75
 1464: 98 126 127 129 130 132 133 135 136 137 139 140 141 142 144 145 147 149 151 153 154 155 160 161 164 447 473 515 516
 1465: 1000 73 75 76
 1466: 15 126 127 129 130 133 135 137 140 144 145 149 151 153 155 160 164 447 515 516
 1467: 994 73 75 76 77
 1468: 15 127 129 130 133 135 137 140 144 145 149 151 153 155 164 447 515 516
 1469: 15 130 133 135 137 140 144 145 149 151 153 155 447 515 516
 1470: 992 91 463
 1471: 15 79 81 85 87 89 93 95 423 426 429 448 454 456 458 519 521
 1472: 138 91 463 466
 1473: 15 79 81 85 87 89 423 426 429 448 454 456 458 521
 1474: 15 426 429 521
 1475: 9 96 467
 1476: 418 91 96 463 466 467
 1477: 15 73 75 76 77 80 82 90 91 96 99 100 101 421 428 453 461 463 466 467
 1478: 15 80 82 90 421 428 453
 1479: 977 93 519
 1480: 20 16 21 22 23 25 27 29 35 36 37 39 40 42 44 46 61 98 169 188 189 192 197 198 358 371 377 378 379 396 409 416 440 539 542 556 565 568 572 573 577 581 582 585 586 589 590 591 594 596 600 601 603 605 608 610 612 613 615 622 623 625 626 628 631 635 636 637 639 679 796 799 813 814
 1481: 244 93 461 519
 1482: 440 91 93 96 461 463 466 467 519
 1483: 15 16 21 22 23 25 27 29 35 36 37 39 40 42 44 46 61 98 169 188 189 192 197 198 358 371 377 378 379 396 409 440 539 542 556 565 568 572 573 577 582 585 586 589 590 591 594 596 600 601 603 605 608 610 612 613 615 622 623 625 626 628 631 635 636 637 639 679 796 799 813 814
 1484: 15 21 22 23 25 29 35 36 37 39 40 42 44 46 61 169 188 189 192 197 198 358 371 377 378 379 396 409 440 556 565 568 572 577 582 585 586 590 591 596 601 603 605 608 610 612 613 615 622 623 625 626 628 631 635 636 637 639 796 799 813 814
 1485: 1000 99 100
 1486: 15 169 188 189 192 197 198 358 371 377 378 396 440 565 568 590 612 631 637 639 796 799 813 814
 1487: 1000 99 100 101
 1488: 443 91 93 96 99 100 101 461 463 466 467 519
 1489: 16 377 396 440 565
 1490: 447 91 93 95 96 99 100 101 461 463 466 467 519
 1491: 953 73 75 76 77 91 93 95 96 99 100 101 461 463 466 467 519
 1492: 15 21 22 23 25 29 35 36 37 39 40 42 44 46 61 379 409 556 572 577 582 585 586 591 596 601 603 605 608 610 613 615 622 623 625 626 628 635 636
 1493: 15 21 22 25 29 35 36 44 61 379 556 572 577 582 585 586 591 603 610 613 615
 1494: 30 25 44 379 556 572 577 585 586 591 603 613 615
 1495: 15 25 44 556 572 577 585 586 603 613 615
 1496: 1000 85 87
 1497: 1000 81 85 87
 1498: 1000 79 81 85 87
 1499: 15 25 556 572 577 585 586
 1500: 1000 79 81 85 87 423
 1501: 15 556 572
 1502: 15 25 577 585 586
 1503: 1000 89 448
 1504: 1000 79 81 85 87 89 423 448
 1505: 15 21 22 29 35 36 61 582 610
 1506: 30 29 36 61 582
 1507: 1000 454 456
 1508: 15 16 27 98 539 542 573 589 594 600 679
 1509: 1000 454 456 458
 1510: 1000 79 81 85 87 89 423 448 454 456 458
 1511: 15 27 98 573 589 594 600 679
 1512: 20 16 539 542
 1513: 985 426 428
 1514: 29 59 62 63 64 65 66 67 70 111 172 174 176 177 178 179 180 285 286 289 347 349 351 352 357 386 418 424 497 498 499 645 648 652 653 655 656 659 660 661 668 669 672 673 675 676 678 680 682 685 689 692 698 702 703 709 714 717 718 719 723 725
 1515: 15 661 668 669
 1516: 989 429 521
 1517: 974 426 428 429 521
 1518: 974 79 81 85 87 89 423 426 428 429 448 454 456 458 521
 1519: 15 645 648 652 653 655 656 659 660 673 675 676 678 680 682 685 689 692 698 702 703 709 714 717 718 719 723 725
 1520: 15 645 676 709 723 725
 1521: 1000 80 421
 1522: 16 59 62 63 64 65 66 67 70 111 172 174 176 177 178 179 180 285 289 347 349 351 352 357 386 418 424 497 498 499 672
 1523: 24 354 528
 1524: 1000 82 453
 1525: 1000 80 82 421 453
 1526: 24 238 345 481 500
 1527: 1000 80 82 90 421 453
 1528: 955 79 80 81 82 85 87 89 90 421 423 426 428 429 448 453 454 456 458 521
 1529: 999 73 75 76 77 79 80 81 82 85 87 89 90 91 93 95 96 99 100 101 421 423 426 428 429 448 453 454 456 458 461 463 466 467 519 521
 1530: 24 238 481
 1531: 15 43 584 607 735 741 751 769 777 782 787 791 810 823 826 832 845 846 851 852 856 860 865
 1532: 15 43 584 607
 1533: 15 43 607
 1534: 1000 105 107
 1535: 999 103 105 107
 1536: 970 102 103 105 107
 1537: 15 18 58 373 415 563 578 587 611 624 627
 1538: 997 102 103 105 107 469
 1539: 15 58 415 563 587 611
 1540: 474 102 103 105 107 110 469
 1541: 15 18 373 578 624 627
 1542: 15 373 624 627
 1543: 15 170 390 561
 1544: 1000 119 122
 1545: 15 15 24 411 437 522 540 557 801
 1546: 1000 119 122 451
 1547: 1000 115 119 122 451
 1548: 15 15 24 540 557 801
 1549: 992 115 118 119 122 451
 1550: 23 4 6 9 13 20 26 28 31 41 45 50 69 71 72 74 78 83 86 88 94 97 104 106 121 128 131 138 158 163 165 168 173 181 187 191 193 202 205 207 216 220 223 224 225 226 227 228 229 230 231 232 233 234 235 236 237 239 240 241 242 243 244 245 246 247 248 249 250 251 252 254 257 262 267 274 287 288 290 300 301 309 314 316 318 320 324 330 331 333 335 337 339 342 344 346 350 353 359 361 362 363 367 368 370 372 376 380 382 385 387 392 393 397 403 404 405 406 407 410 420 422 427 433 434 438 443 449 452 455 457 459 460 462 464 465 468 470 471 475 476 479 480 487 488 489 490 491 492 493 494 495 496 502 509 510 513 514 518 520 523 525 527 530 532 533 534 535 536 537 538 541 546 550 551 559 564 567 574 576 579 583 588 592 597 599 602 604 606 609 614 617 618 621 629 633 634 638 641 644 649 663 664 667 674 687 690 691 697 700 706 710 713 722 726 729 739 744 748 749 755 756 758 762 764 768 772 775 783 785 794 797 800 802 803 806 808 815 817 820 821 825 833 836 840 843 848 850 853 861 864
 1551: 648 115 118 119 122 450 451
 1552: 466 102 103 105 107 110 115 118 119 122 450 451 469
 1553: 15 254 257 262 267 546
 1554: 15 559 592
 1555: 19 4 6 9 13 20 26 28 41 45 50 69 71 72 74 78 83 86 88 94 97 104 106 121 128 131 138 158 163 165 168 173 181 187 191 193 202 205 207 216 220 223 287 288 290 300 301 309 314 316 318 320 324 330 331 333 335 337 339 342 344 346 350 353 359 361 362 363 367 368 370 372 376 380 382 385 387 392 393 403 404 405 406 407 410 420 422 427 434 443 449 452 455 457 459 460 462 464 465 468 470 471 475 476 479 488 495 496 502 509 510 513 514 518 520 523 525 527 530 532 533 534 535 541 551 564 567 574 576 579 583 588 597 599 602 604 606 609 614 617 618 621 629 633 634 638 641 644 649 663 664 667 674 687 690 691 697 700 706 710 713 722 726 729 739 744 748 749 755 756 758 762 764 768 772 775 783 785 794 797 800 802 803 806 808 815 817 820 821 825 833 836 840 843 848 850 853 861 864
 1556: 1000 474 478
 1557: 561 113 474 478
 1558: 19 26 28 41 45 50 72 74 78 83 86 88 94 97 104 106 121 128 131 138 158 163 165 173 181 191 193 202 205 207 361 362 363 367 368 370 372 380 382 385 387 393 403 404 405 406 410 420 422 427 449 455 457 459 460 462 464 465 468 470 471 475 476 479 502 509 514 520 530 532 533 534 535 576 579 583 588 597 617 618 621 629 634
 1559: 15 41 45 173 181 368 393 576 579 583 588 597 617 618 621 629 634
 1560: 858 126 160
 1561: 19 4 6 9 13 20 69 71 168 187 216 220 223 287 288 290 300 301 309 314 316 318 320 324 330 331 333 335 337 339 342 344 346 350 353 359 376 392 407 434 443 452 488 495 496 510 513 518 523 525 527 541 551 564 567 574 599 602 604 606 609 614 633 638 641 644 649 663 664 667 674 687 690 691 697 700 706 710 713 722 726 729 739 744 748 749 755 756 758 762 764 768 772 775 783 785 794 797 800 802 803 806 808 815 817 820 821 825 833 836 840 843 848 850 853 861 864
 1562: 19 20 288 359 376 407 488 541 567 599 602 604 606 609 614 633
 1563: 858 161 473
 1564: 985 126 160 161 473
 1565: 19 4 6 9 13 69 71 168 187 216 220 223 287 290 300 301 309 314 316 318 320 324 330 331 333 335 337 339 342 344 346 350 353 392 434 443 452 495 496 510 513 518 523 525 527 551 564 574 638 641 644 649 663 664 667 674 687 690 691 697 700 706 710 713 722 726 729 739 744 748 749 755 756 758 762 764 768 772 775 783 785 794 797 800 802 803 806 808 815 817 820 821 825 833 836 840 843 848 850 853 861 864
 1566: 19 4 6 9 13 69 71 168 187 287 290 300 301 309 314 316 318 320 324 330 331 333 335 337 339 342 344 346 350 353 392 434 452 495 496 523 525 527 551 574 638 644 649 663 664 667 674 687 690 691 697 700 706 710 713 722 726 729 739 744 748 749 755 756 758 762 764 768 772 775 783 785 794 797 800 802 803 806 808 815 817 820 821 825 833 836 840 843 848 850 853 861 864
 1567: 970 127 129
 1568: 951 126 127 129 160 161 473
 1569: 55 346 350 353 434 495 523 551 574 638
 1570: 55 346 350 353 434 523 551 574
 1571: 55 314 316 318 320 324 330 331 333 335 337 339 342 344 525 527
 1572: 15 324 339 342
 1573: 985 137 447
 1574: 985 133 137 447
 1575: 984 130 133 137 447
 1576: 949 126 127 129 130 133 137 160 161 447 473
 1577: 55 324 342
 1578: 447 126 127 129 130 133 137 160 161 447 473 515
 1579: 32 314 316 318 320 330 331 333 335 337 344 525 527
 1580: 19 287 290 300 301 309 496
 1581: 63 757 773 812
 1582: 15 750 760 763 771 774 779 788
 1583: 1000 151 155
 1584: 19 1 2 7 10 11 14 34 38 47 48 51 53 55 56 60 68 84 92 109 124 134 171 175 182 190 194 210 213 218 219 222 255 256 260 261 263 264 266 268 269 270 271 272 273 276 277 278 279 281 282 283 284 291 295 325 348 355 364 365 366 375 384 388 391 394 399 401 408 412 413 430 431 432 441 442 444 445 477 482 483 485 486 503 505 506 511 512 543 545 548 555 558 560 562 570 571 575 580 593 598 616 619 632 640 647 665 670 681 684 686 688 695 701 705 716 721 724 727 728 730 731 736 738 743 746 752 753 754 759 761 765 767 770 776 781 784 792 793 795 798 804 805 809 811 816 819 822 824 828 834 841 844 855 858 862 863
 1585: 1000 151 153 155
 1586: 962 145 151 153 155
 1587: 908 144 145 151 153 155
 1588: 13 11 34 38 47 48 53 60 68 84 92 109 124 134 171 175 182 194 210 213 218 219 222 256 268 270 278 291 295 348 355 364 365 366 375 384 388 391 394 401 408 412 413 441 442 444 445 477 485 486 503 506 511 512 545 558 560 562 570 571 575 580 593 598 616 619 632 640 665 670 684 695 701 705 716 721 724 727 728 738 761 795 798 809 816 862
 1589: 999 144 145 149 151 153 155
 1590: 14 11 34 38 47 48 53 60 68 84 92 109 124 134 171 175 182 194 210 213 256 268 270 278 291 295 348 355 364 365 366 375 384 388 391 394 401 408 412 413 477 485 486 503 506 545 558 560 562 570 571 575 580 593 598 616 619 632 640 665 670 684 695 701 705 716 721 724 727 728 738 761 795 798 809 816 862
 1591: 833 144 145 149 151 153 155 164
 1592: 850 126 127 129 130 133 137 144 145 149 151 153 155 160 161 164 447 473 515
 1593: 15 194 364 365 366 408 413 485 486 503 506 727
 1594: 15 194 365 413 486 506 727
 1595: 15 194 727
 1596: 1000 140 516
 1597: 891 135 140 516
 1598: 762 126 127 129 130 133 135 137 140 144 145 149 151 153 155 160 161 164 447 473 515 516
 1599: 156 84 92 109 124 134 477 593 616
 1600: 15 38 47 348 355 391 558 560 571 580 598 619
 1601: 15 11 34 48 412 562 575 665 670 684 695 701 705 716 721 724 728 738 761 795 798 809 816 862
 1602: 1000 146 148
 1603: 1000 143 146 148
 1604: 15 412 562
 1605: 1000 143 146 148 159
 1606: 19 11 34 48 575 665 670 684 695 701 705 716 721 724 728 738 761 795 798 809 816 862
 1607: 19 48 575
 1608: 1000 150 152
 1609: 19 11 665 670 684 695 701 705 716 721 724 728 738 761 795 798 809 816
 1610: 1000 150 152 156
 1611: 19 11 665 670 695 701 705 716 721 724 795 798 816
 1612: 1000 150 152 156 157
 1613: 1000 143 146 148 150 152 156 157 159
 1614: 14 1 2 7 10 14 51 55 56 255 260 261 263 264 266 269 271 272 273 276 277 279 281 282 283 284 430 431 432 483 505 543 548 555 730 731 736 743 746 752 753 754 759 765 767 770 776 781 784 792 793 804 805 811 819 822 824 828 834 841 844 855 858 863
 1615: 895 143 146 148 150 152 156 157 159 517
 1616: 665 126 127 129 130 133 135 137 140 143 144 145 146 148 149 150 151 152 153 155 156 157 159 160 161 164 447 473 515 516 517
 1617: 17 51 55 56 255 260 261 263 264 266 269 271 272 273 276 277 279 281 282 283 284 430 431 432 483 505 543 548 555 753 805
 1618: 84 255 260 261 263 264 266 269 271 272 273 276 277 279 281 282 283 284 430 431 432 505 543 548 555 753 805
 1619: 19 1 2 7 10 14 730 731 736 743 746 752 754 759 765 767 770 776 781 784 792 793 804 811 819 822 824 828 834 841 844 855 858 863
 1620: 84 1 2 7 10 730 731 736 743 746 752 754 759 765 767 770 776 781 784 792 793 811 819 822 824 828 834 841 844 855 858 863
 1621: 85 1 2 7 822 824 828 834
 1622: 1000 142 147
 1623: 85 1 2 822 824 828 834
 1624: 1000 142 147 154
 1625: 1000 141 142 147 154
 1626: 1000 136 141 142 147 154
 1627: 31 115 118 119 122 126 127 129 130 132 133 135 136 137 139 140 141 142 143 144 145 146 147 148 149 150 151 152 153 154 155 156 157 159 160 161 162 164 166 167 280 446 447 451 472 473 515 516 517
 1628: 1000 136 139 141 142 147 154
 1629: 761 132 136 139 141 142 147 154
 1630: 833 126 127 129 130 132 133 135 136 137 139 140 141 142 143 144 145 146 147 148 149 150 151 152 153 154 155 156 157 159 160 161 164 447 473 515 516 517
 1631: 33 102 103 105 107 110 113 450 469 474 478
 1632: 1000 126 127 129 130 132 133 135 136 137 139 140 141 142 143 144 145 146 147 148 149 150 151 152 153 154 155 156 157 159 160 161 164 447 472 473 515 516 517
 1633: 71 99 100 101 461 466
 1634: 72 73 75 76 77 91 96 463 467
 1635: 1000 162 280
 1636: 31 23 409 416 581 590 594 679
 1637: 31 21 22 25 27 29 35 36 37 39 40 42 44 46 61 98 169 358 371 377 379 440 556 568 572 573 577 582 585 586 589 591 596 600 601 603 605 608 610 612 613 615 622 623 625 626 628 635 636 639 796 799 813 814
 1638: 927 166 167
 1639: 927 162 166 167 280
 1640: 31 358 371 377 440 568 612 796 799 813 814
 1641: 989 162 166 167 280 446
 1642: 735 126 127 129 130 132 133 135 136 137 139 140 141 142 143 144 145 146 147 148 149 150 151 152 153 154 155 156 157 159 160 161 162 164 166 167 280 446 447 472 473 515 516 517
 1643: 466 113 126 127 129 130 132 133 135 136 137 139 140 141 142 143 144 145 146 147 148 149 150 151 152 153 154 155 156 157 159 160 161 162 164 166 167 280 446 447 472 473 474 478 515 516 517
 1644: 999 102 103 105 107 110 113 115 118 119 122 126 127 129 130 132 133 135 136 137 139 140 141 142 143 144 145 146 147 148 149 150 151 152 153 154 155 156 157 159 160 161 162 164 166 167 280 446 447 450 451 469 472 473 474 478 515 516 517
 1645: 999 73 75 76 77 79 80 81 82 85 87 89 90 91 93 95 96 99 100 101 102 103 105 107 110 113 115 118 119 122 126 127 129 130 132 133 135 136 137 139 140 141 142 143 144 145 146 147 148 149 150 151 152 153 154 155 156 157 159 160 161 162 164 166 167 280 421 423 426 428 429 446 447 448 450 451 453 454 456 458 461 463 466 467 469 472 473 474 478 515 516 517 519 521
 1646: 31 21 22 25 27 29 35 36 37 39 40 42 44 61 98 169 379 556 572 573 577 582 585 586 589 591 596 600 601 603 610 613 615
 1647: 1000 73 75 76 77 79 80 81 82 85 87 89 90 91 93 95 96 99 100 101 102 103 105 107 110 113 114 115 118 119 122 126 127 129 130 132 133 135 136 137 139 140 141 142 143 144 145 146 147 148 149 150 151 152 153 154 155 156 157 159 160 161 162 164 166 167 280 421 423 426 428 429 446 447 448 450 451 453 454 456 458 461 463 466 467 469 472 473 474 478 515 516 517 519 521
 1648: 992 19 73 75 76 77 79 80 81 82 85 87 89 90 91 93 95 96 99 100 101 102 103 105 107 110 113 114 115 118 119 122 126 127 129 130 132 133 135 136 137 139 140 141 142 143 144 145 146 147 148 149 150 151 152 153 154 155 156 157 159 160 161 162 164 166 167 280 421 423 426 428 429 446 447 448 450 451 453 454 456 458 461 463 466 467 469 472 473 474 478 515 516 517 519 521 531
 1649: 32 27 98 573 589 600 601
 1650: 1 296 297 298 299 302 303 304 305 306 307 308 310 311 312 313 326 328 329 332 334 336 338 340 341 398 419 435 547 552 553
 1651: 39 296 297 298 299 302 303 304 305 306 307 308 310 311 312 313 326 328 329 332 334 336 338 340 341 398 419 435 547 552
 1652: 1000 33 217
 1653: 57 12 111 172 174 176 177 178 179 180 285 286 289 347 349 351 352 357 418 424 497 498 499 524 645 648 652 653 655 656 658 659 660 661 666 668 669 672 673 675 676 678 680 682 685 689 692 698 702 703 707 708 709 712 714 717 718 719 723 725
 1654: 811 33 217 369
 1655: 479 30 33 217 369
 1656: 31 111 172 174 176 177 178 179 180 285 289 347 349 351 352 357 418 424 497 498 499 672
 1657: 478 30 33 57 217 369
 1658: 47 111 285 289 347 349 351 352 357 418 497 498 672
 1659: 46 111 285 347 349 351 352 357 418 672
 1660: 963 201 529
 1661: 479 30 33 57 201 217 369 529
 1662: 31 349 351
 1663: 30 52 185 253 374 395 425 569 642
 1664: 1000 49 195
 1665: 41 15 18 24 43 58 170 373 390 411 415 437 522 540 557 561 563 578 584 587 607 611 624 627 735 741 751 769 777 782 787 791 801 810 823 826 832 845 846 851 852 856 860 865
 1666: 32 18 43 58 170 373 390 411 415 437 522 540 563 578 584 587 607 611 624 627 735 741 751 769 777 782 787 791 801 810 823 826 832 845 846 851 852 856 860 865
 1667: 1000 54 595
 1668: 30 496 523 574
 1669: 894 54 400 595
 1670: 1000 49 54 195 400 595
 1671: 71 4 6 9 13 20 26 28 41 45 50 72 74 78 83 86 88 94 97 104 106 121 128 131 138 158 163 165 168 173 181 187 191 193 202 205 207 224 225 226 227 228 229 230 231 232 233 234 235 236 237 239 240 241 242 243 244 245 246 247 248 249 250 251 252 288 359 360 361 362 363 367 368 370 372 376 380 382 385 387 392 393 397 402 403 404 405 406 407 410 420 422 427 433 438 449 455 457 459 460 462 464 465 468 470 471 475 476 479 480 487 488 489 490 491 492 493 494 502 504 508 509 514 520 530 532 533 534 535 536 537 538 541 559 567 576 579 583 588 597 599 602 604 606 609 614 617 618 621 629 633 634 644 649 663 664 667 674 687 690 691 697 700 706 710 713 722 726 729 739 744 748 749 755 756 758 762 764 768 772 775 783 785 794 797 800 802 803 806 808 815 817 820 821 825 833 836 840 843 848 850 853 861 864
 1672: 31 693 694
 1673: 1000 381 383
 1674: 992 49 54 195 381 383 400 595
 1675: 479 30 33 49 54 57 195 201 217 369 381 383 400 529 595
 1676: 31 84 92 109 124 134 384 477
 1677: 701 30 32 33 49 54 57 195 201 217 369 381 383 400 529 595
 1678: 701 19 30 32 33 49 54 57 73 75 76 77 79 80 81 82 85 87 89 90 91 93 95 96 99 100 101 102 103 105 107 110 113 114 115 118 119 122 126 127 129 130 132 133 135 136 137 139 140 141 142 143 144 145 146 147 148 149 150 151 152 153 154 155 156 157 159 160 161 162 164 166 167 195 201 217 280 369 381 383 400 421 423 426 428 429 446 447 448 450 451 453 454 456 458 461 463 466 467 469 472 473 474 478 515 516 517 519 521 529 531 595
 1679: 478 16 19 21 22 23 25 27 29 30 32 33 35 36 37 39 40 42 44 46 49 54 57 61 73 75 76 77 79 80 81 82 85 87 89 90 91 93 95 96 98 99 100 101 102 103 105 107 110 113 114 115 118 119 122 126 127 129 130 132 133 135 136 137 139 140 141 142 143 144 145 146 147 148 149 150 151 152 153 154 155 156 157 159 160 161 162 164 166 167 169 195 199 200 201 203 204 206 208 209 211 212 214 215 217 280 358 369 371 377 379 381 383 396 400 409 416 421 423 426 428 429 440 446 447 448 450 451 453 454 456 458 461 463 466 467 469 472 473 474 478 515 516 517 519 521 529 531 539 542 556 565 568 572 573 577 581 582 585 586 589 590 591 594 595 596 600 601 603 605 608 610 612 613 615 622 623 625 626 628 635 636 639 679 796 799 813 814
 1680: 701 0 3 5 8 188 189 192 197 198 378 631 637 643 827 829 830 831 835 837 842 847 849 854 857 859 866
 1681: 106 348 355 562 575
 1682: 11 16 17 19 21 22 23 25 27 29 30 32 33 35 36 37 39 40 42 44 46 49 54 57 61 73 75 76 77 79 80 81 82 85 87 89 90 91 93 95 96 98 99 100 101 102 103 105 107 110 113 114 115 118 119 122 126 127 129 130 132 133 135 136 137 139 140 141 142 143 144 145 146 147 148 149 150 151 152 153 154 155 156 157 159 160 161 162 164 166 167 169 183 184 186 188 189 192 195 197 198 199 200 201 203 204 206 208 209 211 212 214 215 217 221 280 292 293 294 296 297 298 299 302 303 304 305 306 307 308 310 311 312 313 315 317 319 321 322 323 326 327 328 329 332 334 336 338 340 341 343 356 358 369 371 377 378 379 381 383 396 398 400 409 416 419 421 423 426 428 429 435 436 440 446 447 448 450 451 453 454 456 458 461 463 466 467 469 472 473 474 478 484 501 515 516 517 519 521 526 529 531 539 542 547 552 553 554 556 565 568 572 573 577 581 582 585 586 589 590 591 594 595 596 600 601 603 605 608 610 612 613 615 620 622 623 625 626 628 630 631 635 636 637 639 643 679 796 799 813 814
 1683: 597 188 189
 1684: 3 306 311
 1685: 30 17 221 315 317 319 321 322 484 501 526
 1686: 1000 197 198
 1687: 449 188 189 197 198
 1688: 26 16 19 21 22 23 25 27 29 30 32 33 35 36 37 39 40 42 44 46 49 54 57 61 73 75 76 77 79 80 81 82 85 87 89 90 91 93 95 96 98 99 100 101 102 103 105 107 110 113 114 115 118 119 122 126 127 129 130 132 133 135 136 137 139 140 141 142 143 144 145 146 147 148 149 150 151 152 153 154 155 156 157 159 160 161 162 164 166 167 169 183 184 186 188 189 192 195 197 198 199 200 201 203 204 206 208 209 211 212 214 215 217 280 358 369 371 377 378 379 381 383 396 400 409 416 421 423 426 428 429 436 440 446 447 448 450 451 453 454 456 458 461 463 466 467 469 472 473 474 478 515 516 517 519 521 529 531 539 542 554 556 565 568 572 573 577 581 582 585 586 589 590 591 594 595 596 600 601 603 605 608 610 612 613 615 620 622 623 625 626 628 631 635 636 637 639 643 679 796 799 813 814
 1689: 597 188 189 192 197 198
 1690: 3 183 184 186 436 554 620 643
 1691: 13 21 22 23 25 27 29 35 36 37 39 40 42 44 46 61 98 169 188 189 192 197 198 358 371 377 378 379 396 409 416 440 539 542 556 565 568 572 573 577 581 582 585 586 589 590 591 594 596 600 601 603 605 608 610 612 613 615 622 623 625 626 628 631 635 636 637 639 679 796 799 813 814
 1692: 54 188 189 192 197 198 358 371 377 378 396 440 565 568 590 612 631 637 639 796 799 813 814
 1693: 859 631 637
 1694: 577 378 631 637
 1695: 1000 188 189 192 197 198 378 631 637
 1696: 971 0 3 5 8 643 827 829 830 831 835 837 842 847 849 854 857 859 866
 1697: 26 371 377 396 440 565 612
 1698: 1000 0 3 5 8 827 829 830 831 835 837 842 847 849 854 857 859 866
 1699: 26 377 396 565
 1700: 991 0 3 5 8 827 829 830 831 835 837 842 847 849 857 859 866
 1701: 41 377 565
 1702: 991 0 3 5 8 827 829 830 831 835 837 842 847 849 857 866
 1703: 26 188 189 192 197 198 358 378 568 590 631 637 639 796 799 813 814
 1704: 991 0 3 5 8 827 829 830 831 835 837 842 847 849 857
 1705: 33 188 189 192 197 198 358 378 568 590 631 637 639
 1706: 783 0 3 5 8 829 830 831 835 837 842 847 849 857
 1707: 30 358 568 590 639
 1708: 30 568 590 639
 1709: 72 590 639
 1710: 1000 842 847
 1711: 1000 8 842 847
 1712: 72 188 192 197 198
 1713: 1000 8 842 847 849
 1714: 54 21 22 23 25 27 29 35 36 37 39 40 42 44 46 61 98 169 379 409 416 556 572 573 577 581 582 585 586 589 591 594 596 600 601 603 605 608 610 613 615 622 623 625 626 628 635 636 679
 1715: 783 8 842 847 849 857
 1716: 1000 0 3 5 829 830 831 835 837
 1717: 7 27 98 416 573 581 589 594 600 679
 1718: 89 416 581
 1719: 1000 3 831
 1720: 30 27 98 573 589
 1721: 1000 3 831 837
 1722: 15 21 22 23 25 29 35 36 37 39 40 42 44 46 61 169 379 409 556 572 577 582 585 586 591 596 601 603 605 608 610 613 615 622 623 625 626 628 635 636
 1723: 1000 3 830 831 837
 1724: 15 21 22 25 29 35 36 37 39 40 42 44 61 169 379 556 572 577 582 585 586 591 596 601 603 610 613 615
 1725: 30 21 22 25 29 35 36 37 39 40 42 44 61 379 556 572 577 582 585 586 591 596 601 603 610 613 615
 1726: 1000 5 835
 1727: 13 25 29 36 37 39 40 42 44 61 379 556 572 577 582 585 586 591 596 601 603 613 615
 1728: 1000 5 829 835
 1729: 1000 3 5 829 830 831 835 837
 1730: 11 37 39 40 42 379 591 596 601
 1731: 202 730 731 736 743 746 752 754 759 767 776 792 793 811 819
 1732: 202 770 781 784
 1733: 202 765 770 781 784
 1734: 615 507 555
 1735: 130 507 555 805 807 838 839
 1736: 126 196 507 555 651 805 807 838 839
 1737: 126 1 2 7 196 507 555 651 730 731 736 743 746 752 754 759 765 767 770 776 781 784 792 793 805 807 811 819 822 824 828 834 838 839 841 844 855 858 863
 1738: 126 1 2 7 14 196 507 555 651 730 731 736 743 746 752 754 759 765 767 770 776 781 784 792 793 804 805 807 811 819 822 824 828 834 838 839 841 844 855 858 863
 1739: 448 255 260 261 263 264 266 269 271 272 273 431 505
 1740: 437 255 260 261 263 264 266 269 271 272 273 276 277 279 281 282 283 284 431 505 543 548 753
 1741: 441 430 432
 1742: 126 1 2 7 14 196 255 260 261 263 264 266 269 271 272 273 276 277 279 281 282 283 284 430 431 432 505 507 543 548 555 651 730 731 736 743 746 752 753 754 759 765 767 770 776 781 784 792 793 804 805 807 811 819 822 824 828 834 838 839 841 844 855 858 863
 1743: 126 1 2 7 14 51 55 56 196 255 260 261 263 264 266 269 271 272 273 276 277 279 281 282 283 284 430 431 432 483 505 507 543 548 555 651 730 731 736 743 746 752 753 754 759 765 767 770 776 781 784 792 793 804 805 807 811 819 822 824 828 834 838 839 841 844 855 858 863
 1744: 171 662 711
 1745: 126 10 646 650 654 657 662 671 677 683 693 694 696 699 704 711 715 720
 1746: 126 750 760
 1747: 126 750 760 771 774
 1748: 125 750 760 771 774 779 788 790
 1749: 148 773 778 780 786
 1750: 257 757 773 778 780 786 812
 1751: 126 10 646 650 654 657 662 671 677 683 693 694 696 699 704 711 715 720 732 733 734 737 740 742 745 747 750 757 760 763 766 771 773 774 778 779 780 786 788 789 790 812 818
 1752: 553 670 716
 1753: 471 375 384
 1754: 312 11 34 38 47 48 84 92 109 124 134 171 175 182 348 355 375 384 391 412 477 558 560 562 571 575 580 593 598 616 619 632 665 670 684 695 701 705 716 721 724 728 738 761 795 798 809 816 862
 1755: 154 401 640
 1756: 521 11 34 38 47 48 53 60 68 84 92 109 124 134 171 175 182 210 256 268 270 278 291 295 348 355 375 384 391 394 401 412 477 545 558 560 562 570 571 575 580 593 598 616 619 632 640 665 670 684 695 701 705 716 721 724 728 738 761 795 798 809 816 862
 1757: 133 194 364 366 408 485 503
 1758: 130 11 34 38 47 48 53 60 68 84 92 109 124 134 171 175 182 194 210 213 256 268 270 278 291 295 348 355 364 366 375 384 388 391 394 401 408 412 477 485 503 545 558 560 562 570 571 575 580 593 598 616 619 632 640 665 670 684 695 701 705 716 721 724 728 738 761 795 798 809 816 862
 1759: 121 190 365 486 506 727
 1760: 41 190 365 413 486 506 727
 1761: 30 218 219 222
 1762: 244 441 442 444 445 511 512
 1763: 115 190 218 219 222 365 413 441 442 444 445 486 506 511 512 727
 1764: 126 11 34 38 47 48 53 60 68 84 92 109 124 134 171 175 182 190 194 210 213 218 219 222 256 268 270 278 291 295 348 355 364 365 366 375 384 388 391 394 401 408 412 413 441 442 444 445 477 485 486 503 506 511 512 545 558 560 562 570 571 575 580 593 598 616 619 632 640 665 670 684 695 701 705 716 721 724 727 728 738 761 795 798 809 816 862
 1765: 148 325 399 482 647 681 686 688
 1766: 218 11 34 38 47 48 53 60 68 84 92 109 124 134 171 175 182 190 194 210 213 218 219 222 256 268 270 278 291 295 325 348 355 364 365 366 375 384 388 391 394 399 401 408 412 413 441 442 444 445 477 482 485 486 503 506 511 512 545 558 560 562 570 571 575 580 593 598 616 619 632 640 647 665 670 681 684 686 688 695 701 705 716 721 724 727 728 738 761 795 798 809 816 862
 1767: 126 10 11 34 38 47 48 53 60 68 84 92 109 124 134 171 175 182 190 194 210 213 218 219 222 256 268 270 278 291 295 325 348 355 364 365 366 375 384 388 391 394 399 401 408 412 413 441 442 444 445 477 482 485 486 503 506 511 512 545 558 560 562 570 571 575 580 593 598 616 619 632 640 646 647 650 654 657 662 665 670 671 677 681 683 684 686 688 693 694 695 696 699 701 704 705 711 715 716 720 721 724 727 728 732 733 734 737 738 740 742 745 747 750 757 760 761 763 766 771 773 774 778 779 780 786 788 789 790 795 798 809 812 816 818 862
 1768: 510 1 2 7 10 11 14 34 38 47 48 51 53 55 56 60 68 84 92 109 124 134 171 175 182 190 194 196 210 213 218 219 222 255 256 260 261 263 264 266 268 269 270 271 272 273 276 277 278 279 281 282 283 284 291 295 325 348 355 364 365 366 375 384 388 391 394 399 401 408 412 413 430 431 432 441 442 444 445 477 482 483 485 486 503 505 506 507 511 512 543 545 548 555 558 560 562 570 571 575 580 593 598 616 619 632 640 646 647 650 651 654 657 662 665 670 671 677 681 683 684 686 688 693 694 695 696 699 701 704 705 711 715 716 720 721 724 727 728 730 731 732 733 734 736 737 738 740 742 743 745 746 747 750 752 753 754 757 759 760 761 763 765 766 767 770 771 773 774 776 778 779 780 781 784 786 788 789 790 792 793 795 798 804 805 807 809 811 812 816 818 819 822 824 828 834 838 839 841 844 855 858 862 863
 1769: 203 800 802
 1770: 126 744 748
 1771: 126 775 785
 1772: 126 762 764 775 785
 1773: 127 729 744 748 755 756 758 762 764 768 772 775 783 785 794 820
 1774: 292 644 649 687 691
 1775: 267 664 667
 1776: 261 664 667 674
 1777: 261 663 664 667 674 710
 1778: 200 663 664 667 674 706 710
 1779: 261 663 664 667 674 706 710 713
 1780: 547 663 664 667 674 700 706 710 713
 1781: 547 697 722
 1782: 532 644 649 663 664 667 674 687 691 697 700 706 710 713 722
 1783: 126 26 28 97 187
 1784: 127 20 26 28 97 187 359
 1785: 284 50 173 181
 1786: 507 393 588
 1787: 282 50 173 181 393 576 579 583 588
 1788: 358 168 202 205 207 392 479
 1789: 115 50 168 173 181 202 205 207 392 393 479 576 579 583 588
 1790: 308 41 50 168 173 181 202 205 207 392 393 479 576 579 583 588 597
 1791: 260 368 621
 1792: 253 368 621 629
 1793: 253 45 368 617 618 621 629 634
 1794: 165 41 45 50 168 173 181 202 205 207 368 392 393 479 576 579 583 588 597 617 618 621 629 634
 1795: 98 41 45 50 168 173 181 202 205 207 368 376 392 393 479 576 579 583 588 597 599 602 604 606 609 614 617 618 621 629 634
 1796: 122 4 6 9 13 20 26 28 41 45 50 72 74 78 83 86 88 94 97 104 106 121 128 131 138 158 163 165 168 173 181 187 191 193 202 205 207 359 361 362 363 367 368 370 372 376 382 385 387 392 393 403 404 405 406 410 420 422 427 449 455 457 459 460 462 464 465 468 470 471 475 476 479 502 509 514 520 530 532 533 534 535 576 579 583 588 597 599 602 604 606 609 614 617 618 621 629 634 644 649 663 664 667 674 687 690 691 697 700 706 710 713 722 726 729 739 744 748 749 755 756 758 762 764 768 772 775 783 785 794 797 800 802 803 806 808 815 817 820 821 825 833 836 840 843 848 850 853 861 864
 1797: 110 4 6 9 13 20 26 28 41 45 50 72 74 78 83 86 88 94 97 104 106 121 128 131 138 158 163 165 168 173 181 187 191 193 202 205 207 288 359 361 362 363 367 368 370 372 376 382 385 387 392 393 403 404 405 406 407 410 420 422 427 449 455 457 459 460 462 464 465 468 470 471 475 476 479 488 502 509 514 520 530 532 533 534 535 541 567 576 579 583 588 597 599 602 604 606 609 614 617 618 621 629 633 634 644 649 663 664 667 674 687 690 691 697 700 706 710 713 722 726 729 739 744 748 749 755 756 758 762 764 768 772 775 783 785 794 797 800 802 803 806 808 815 817 820 821 825 833 836 840 843 848 850 853 861 864
 1798: 363 225 438
 1799: 363 224 225 226 227 228 438 480 487 489 537 538
 1800: 396 231 249
 1801: 553 491 493
 1802: 416 231 249 491 493
 1803: 518 231 249 251 491 493
 1804: 478 235 236 239 242 244 245 247 250 494
 1805: 478 231 233 235 236 239 242 244 245 247 249 250 251 491 493 494
 1806: 191 4 6 9 13 20 26 28 41 45 50 72 74 78 83 86 88 94 97 104 106 121 128 131 138 158 163 165 168 173 181 187 191 193 202 205 207 224 225 226 227 228 229 230 231 232 233 234 235 236 237 239 240 241 242 243 244 245 246 247 248 249 250 251 252 288 359 360 361 362 363 367 368 370 372 376 380 382 385 387 392 393 397 402 403 404 405 406 407 410 420 422 427 433 438 449 455 457 459 460 462 464 465 468 470 471 475 476 479 480 487 488 489 490 491 492 493 494 502 504 508 509 514 520 530 532 533 534 535 536 537 538 541 567 576 579 583 588 597 599 602 604 606 609 614 617 618 621 629 633 634 644 649 663 664 667 674 687 690 691 697 700 706 710 713 722 726 729 739 744 748 749 755 756 758 762 764 768 772 775 783 785 794 797 800 802 803 806 808 815 817 820 821 825 833 836 840 843 848 850 853 861 864
 1807: 388 316 318 320 525 527
 1808: 134 330 331
 1809: 134 330 331 333
 1810: 249 314 316 318 320 324 330 331 333 335 337 339 342 344 346 350 353 434 495 523 525 527 551 574 638
 1811: 333 314 316 318 320 324 330 331 333 335 337 339 342 344 346 350 353 434 495 496 523 525 527 551 574 638
 1812: 465 216 223 510 513
 1813: 197 4 6 9 13 20 26 28 41 45 50 69 71 72 74 78 83 86 88 94 97 104 106 121 128 131 138 158 163 165 168 173 181 187 191 193 202 205 207 216 220 223 224 225 226 227 228 229 230 231 232 233 234 235 236 237 239 240 241 242 243 244 245 246 247 248 249 250 251 252 254 257 262 267 274 287 288 290 300 301 309 314 316 318 320 324 330 331 333 335 337 339 342 344 346 350 353 359 360 361 362 363 367 368 370 372 376 380 382 385 387 392 393 397 402 403 404 405 406 407 410 420 422 427 433 434 438 443 449 452 455 457 459 460 462 464 465 468 470 471 475 476 479 480 487 488 489 490 491 492 493 494 495 496 502 504 508 509 510 513 514 518 520 523 525 527 530 532 533 534 535 536 537 538 541 546 550 551 564 567 574 576 579 583 588 597 599 602 604 606 609 614 617 618 621 629 633 634 638 641 644 649 663 664 667 674 687 690 691 697 700 706 710 713 722 726 729 739 744 748 749 755 756 758 762 764 768 772 775 783 785 794 797 800 802 803 806 808 815 817 820 821 825 833 836 840 843 848 850 853 861 864
 1814: 133 4 6 9 13 20 26 28 31 41 45 50 69 71 72 74 78 83 86 88 94 97 104 106 121 128 131 138 158 163 165 168 173 181 187 191 193 202 205 207 216 220 223 224 225 226 227 228 229 230 231 232 233 234 235 236 237 239 240 241 242 243 244 245 246 247 248 249 250 251 252 254 257 262 267 274 287 288 290 300 301 309 314 316 318 320 324 330 331 333 335 337 339 342 344 346 350 353 359 360 361 362 363 367 368 370 372 376 380 382 385 387 392 393 397 402 403 404 405 406 407 410 420 422 427 433 434 438 443 449 452 455 457 459 460 462 464 465 468 470 471 475 476 479 480 487 488 489 490 491 492 493 494 495 496 502 504 508 509 510 513 514 518 520 523 525 527 530 532 533 534 535 536 537 538 541 546 550 551 564 567 574 576 579 583 588 597 599 602 604 606 609 614 617 618 621 629 633 634 638 641 644 649 663 664 667 674 687 690 691 697 700 706 710 713 722 726 729 739 744 748 749 755 756 758 762 764 768 772 775 783 785 794 797 800 802 803 806 808 815 817 820 821 825 833 836 840 843 848 850 853 861 864
 1815: 129 4 6 9 13 20 26 28 31 41 45 50 69 71 72 74 78 83 86 88 94 97 104 106 121 128 131 138 158 163 165 168 173 181 187 191 193 202 205 207 216 220 223 224 225 226 227 228 229 230 231 232 233 234 235 236 237 239 240 241 242 243 244 245 246 247 248 249 250 251 252 254 257 262 267 274 287 288 290 300 301 309 314 316 318 320 324 330 331 333 335 337 339 342 344 346 350 353 359 360 361 362 363 367 368 370 372 376 380 382 385 387 392 393 397 402 403 404 405 406 407 410 420 422 427 433 434 438 443 449 452 455 457 459 460 462 464 465 468 470 471 475 476 479 480 487 488 489 490 491 492 493 494 495 496 502 504 508 509 510 513 514 518 520 523 525 527 530 532 533 534 535 536 537 538 541 546 550 551 564 567 574 576 579 583 588 592 597 599 602 604 606 609 614 617 618 621 629 633 634 638 641 644 649 663 664 667 674 687 690 691 697 700 706 710 713 722 726 729 739 744 748 749 755 756 758 762 764 768 772 775 783 785 794 797 800 802 803 806 808 815 817 820 821 825 833 836 840 843 848 850 853 861 864
 1816: 129 4 6 9 13 20 26 28 31 41 45 50 69 71 72 74 78 83 86 88 94 97 104 106 111 121 128 131 138 158 163 165 168 173 181 187 191 193 202 205 207 216 220 223 224 225 226 227 228 229 230 231 232 233 234 235 236 237 239 240 241 242 243 244 245 246 247 248 249 250 251 252 254 257 262 267 274 287 288 290 300 301 309 314 316 318 320 324 330 331 333 335 337 339 342 344 346 350 353 359 360 361 362 363 367 368 370 372 376 380 382 385 387 392 393 397 402 403 404 405 406 407 410 418 420 422 427 433 434 438 443 449 452 455 457 459 460 462 464 465 468 470 471 475 476 479 480 487 488 489 490 491 492 493 494 495 496 502 504 508 509 510 513 514 518 520 523 525 527 530 532 533 534 535 536 537 538 541 546 550 551 559 564 567 574 576 579 583 588 592 597 599 602 604 606 609 614 617 618 621 629 633 634 638 641 644 649 663 664 667 674 687 690 691 697 700 706 710 713 722 726 729 739 744 748 749 755 756 758 762 764 768 772 775 783 785 794 797 800 802 803 806 808 815 817 820 821 825 833 836 840 843 848 850 853 861 864
 1817: 192 176 180
 1818: 192 174 176 180
 1819: 231 172 174 176 177 178 179 180 289 424 497 498 499
 1820: 282 285 347 349 351 352 357 672
 1821: 252 285 286 347 349 351 352 357 672
 1822: 129 172 174 176 177 178 179 180 285 286 289 347 349 351 352 357 424 497 498 499 672
 1823: 129 4 6 9 13 20 26 28 31 41 45 50 69 71 72 74 78 83 86 88 94 97 104 106 111 121 128 131 138 158 163 165 168 172 173 174 176 177 178 179 180 181 187 191 193 202 205 207 216 220 223 224 225 226 227 228 229 230 231 232 233 234 235 236 237 239 240 241 242 243 244 245 246 247 248 249 250 251 252 254 257 262 267 274 285 286 287 288 289 290 300 301 309 314 316 318 320 324 330 331 333 335 337 339 342 344 346 347 349 350 351 352 353 357 359 360 361 362 363 367 368 370 372 376 380 382 385 387 392 393 397 402 403 404 405 406 407 410 418 420 422 424 427 433 434 438 443 449 452 455 457 459 460 462 464 465 468 470 471 475 476 479 480 487 488 489 490 491 492 493 494 495 496 497 498 499 502 504 508 509 510 513 514 518 520 523 525 527 530 532 533 534 535 536 537 538 541 546 550 551 559 564 567 574 576 579 583 588 592 597 599 602 604 606 609 614 617 618 621 629 633 634 638 641 644 649 663 664 667 672 674 687 690 691 697 700 706 710 713 722 726 729 739 744 748 749 755 756 758 762 764 768 772 775 783 785 794 797 800 802 803 806 808 815 817 820 821 825 833 836 840 843 848 850 853 861 864
 1824: 129 4 6 9 13 20 26 28 31 41 45 50 69 71 72 74 78 83 86 88 94 97 104 106 111 121 128 131 138 158 163 165 168 172 173 174 176 177 178 179 180 181 187 191 193 202 205 207 216 220 223 224 225 226 227 228 229 230 231 232 233 234 235 236 237 239 240 241 242 243 244 245 246 247 248 249 250 251 252 254 257 262 267 274 285 286 287 288 289 290 300 301 309 314 316 318 320 324 330 331 333 335 337 339 342 344 346 347 349 350 351 352 353 357 359 360 361 362 363 367 368 370 372 376 380 382 385 387 392 393 397 402 403 404 405 406 407 410 414 418 420 422 424 427 433 434 438 443 449 452 455 457 459 460 462 464 465 468 470 471 475 476 479 480 487 488 489 490 491 492 493 494 495 496 497 498 499 502 504 508 509 510 513 514 518 520 523 525 527 530 532 533 534 535 536 537 538 541 546 550 551 559 564 567 574 576 579 583 588 592 597 599 602 604 606 609 614 617 618 621 629 633 634 638 641 644 649 663 664 667 672 674 687 690 691 697 700 706 710 713 722 726 729 739 744 748 749 755 756 758 762 764 768 772 775 783 785 794 797 800 802 803 806 808 815 817 820 821 825 833 836 840 843 848 850 853 861 864
 1825: 302 673 675 698
 1826: 302 673 675 698 714 717
 1827: 172 645 648 673 675 676 678 682 685 692 698 714 717 718 719 723
 1828: 324 652 653 655 656 659 660 680 702 703
 1829: 472 645 648 652 653 655 656 659 660 668 669 673 675 676 678 680 682 685 689 692 698 702 703 714 717 718 719 723
 1830: 530 661 709 725
 1831: 294 645 648 652 653 655 656 659 660 661 668 669 673 675 676 678 680 682 685 689 692 698 702 703 709 714 717 718 719 723 725
 1832: 299 658 666
 1833: 242 707 708 712
 1834: 298 658 666 707 708 712
 1835: 510 12 524 645 648 652 653 655 656 658 659 660 661 666 668 669 673 675 676 678 680 682 685 689 692 698 702 703 707 708 709 712 714 717 718 719 723 725
 1836: 126 4 6 9 12 13 20 26 28 31 41 45 50 69 71 72 74 78 83 86 88 94 97 104 106 111 121 128 131 138 158 163 165 168 172 173 174 176 177 178 179 180 181 187 191 193 202 205 207 216 220 223 224 225 226 227 228 229 230 231 232 233 234 235 236 237 239 240 241 242 243 244 245 246 247 248 249 250 251 252 254 257 262 267 274 285 286 287 288 289 290 300 301 309 314 316 318 320 324 330 331 333 335 337 339 342 344 346 347 349 350 351 352 353 357 359 360 361 362 363 367 368 370 372 376 380 382 385 387 392 393 397 402 403 404 405 406 407 410 414 418 420 422 424 427 433 434 438 443 449 452 455 457 459 460 462 464 465 468 470 471 475 476 479 480 487 488 489 490 491 492 493 494 495 496 497 498 499 502 504 508 509 510 513 514 518 520 523 524 525 527 530 532 533 534 535 536 537 538 541 546 550 551 559 564 567 574 576 579 583 588 592 597 599 602 604 606 609 614 617 618 621 629 633 634 638 641 644 645 648 649 652 653 655 656 658 659 660 661 663 664 666 667 668 669 672 673 674 675 676 678 680 682 685 687 689 690 691 692 697 698 700 702 703 706 707 708 709 710 712 713 714 717 718 719 722 723 725 726 729 739 744 748 749 755 756 758 762 764 768 772 775 783 785 794 797 800 802 803 806 808 815 817 820 821 825 833 836 840 843 848 850 853 861 864
 1837: 126 0 3 5 8 15 16 17 18 19 21 22 23 24 25 27 29 30 32 33 35 36 37 39 40 42 43 44 46 49 52 54 57 58 59 61 62 63 64 65 66 67 70 73 75 76 77 79 80 81 82 85 87 89 90 91 93 95 96 98 99 100 101 102 103 105 107 108 110 112 113 114 115 116 117 118 119 120 122 123 125 126 127 129 130 132 133 135 136 137 139 140 141 142 143 144 145 146 147 148 149 150 151 152 153 154 155 156 157 159 160 161 162 164 166 167 169 170 183 184 185 186 188 189 192 195 197 198 199 200 201 203 204 206 208 209 211 212 214 215 217 221 238 253 258 259 265 275 280 292 293 294 296 297 298 299 302 303 304 305 306 307 308 310 311 312 313 315 317 319 321 322 323 326 327 328 329 332 334 336 338 340 341 343 345 354 356 358 369 371 373 374 377 378 379 381 383 386 389 390 395 396 398 400 409 411 415 416 417 419 421 423 425 426 428 429 435 436 437 439 440 446 447 448 450 451 453 454 456 458 461 463 466 467 469 472 473 474 478 481 484 500 501 515 516 517 519 521 522 526 528 529 531 539 540 542 544 547 549 552 553 554 556 557 561 563 565 566 568 569 572 573 577 578 581 582 584 585 586 587 589 590 591 594 595 596 600 601 603 605 607 608 610 611 612 613 615 620 622 623 624 625 626 627 628 630 631 635 636 637 639 642 643 679 735 741 751 769 777 782 787 791 796 799 801 810 813 814 823 826 827 829 830 831 832 835 837 842 845 846 847 849 851 852 854 856 857 859 860 865 866
 1838: 126 15 170 390
 1839: 357 411 522
 1840: 126 15 170 390 411 437 522 540 801
 1841: 126 24 373 557 561
 1842: 126 24 58 373 415 557 561
 1843: 151 15 24 58 170 373 390 411 415 437 522 540 557 561 801
 1844: 284 52 185 374 395 425 569 642
 1845: 552 120 125 389
 1846: 521 116 120 125 389
 1847: 522 116 117 120 125 389
 1848: 261 253 544
 1849: 261 253 544 549
 1850: 268 253 258 259 265 275 439 544 549
 1851: 212 108 116 117 120 123 125 253 258 259 265 275 389 439 544 549
 1852: 222 345 500
 1853: 274 52 108 116 117 120 123 125 185 238 253 258 259 265 275 345 354 374 389 395 425 439 481 500 528 544 549 566 569 642
 1854: 173 15 24 52 58 108 116 117 120 123 125 170 185 238 253 258 259 265 275 345 354 373 374 389 390 395 411 415 425 437 439 481 500 522 528 540 544 549 557 561 566 569 642 801
 1855: 511 826 832 851
 1856: 383 17 321 322
 1857: 383 17 221 315 317 319 321 322 501 526
 1858: 192 17 221 315 317 319 321 322 323 501 526
 1859: 126 297 298 299 302 303 306 419
 1860: 126 297 298 299 302 303 304 305 306 419 547
 1861: 547 307 308
 1862: 132 297 298 299 302 303 304 305 306 307 308 419 547
 1863: 553 297 298 299 302 303 304 305 306 307 308 311 313 419 435 547
 1864: 192 17 221 296 297 298 299 302 303 304 305 306 307 308 310 311 312 313 315 317 319 321 322 323 326 327 328 329 332 334 336 338 340 341 398 419 435 501 526 547 552 553
 1865: 192 292 293 294 484
 1866: 192 292 293 294 356 484
 1867: 126 17 221 292 293 294 296 297 298 299 302 303 304 305 306 307 308 310 311 312 313 315 317 319 321 322 323 326 327 328 329 332 334 336 338 340 341 343 356 398 419 435 484 501 526 547 552 553
 1868: 126 112 417 630
 1869: 232 17 112 221 292 293 294 296 297 298 299 302 303 304 305 306 307 308 310 311 312 313 315 317 319 321 322 323 326 327 328 329 332 334 336 338 340 341 343 356 398 417 419 435 484 501 526 547 552 553 630
 1870: 202 59 62 63 66
 1871: 226 16 199 200 203 204 206 208 209 211 212 214 215 539 542
 1872: 169 21 22 556
 1873: 348 37 39 40 42 596 610
 1874: 175 21 22 37 39 40 42 556 596 610
 1875: 166 21 22 25 29 36 37 39 40 42 44 61 379 556 572 577 582 585 586 591 596 603 610 613 615
 1876: 118 35 169
 1877: 304 21 22 25 29 35 36 37 39 40 42 44 61 169 379 556 572 577 582 585 586 591 596 603 610 613 615
 1878: 342 600 601
 1879: 123 371 589 600 601 612
 1880: 126 21 22 25 29 35 36 37 39 40 42 44 61 169 371 379 556 572 577 582 585 586 589 591 596 600 601 603 610 612 613 615
 1881: 522 622 623 625 626 628
 1882: 258 23 46 409 605 608 622 623 625 626 628 635 636
 1883: 126 21 22 23 25 29 35 36 37 39 40 42 44 46 61 169 371 379 409 556 572 577 582 585 586 589 591 596 600 601 603 605 608 610 612 613 615 622 623 625 626 628 635 636
 1884: 187 27 98 573 639
 1885: 273 594 679
 1886: 276 416 581 590 594 679
 1887: 172 27 98 416 573 581 590 594 639 679
 1888: 126 21 22 23 25 27 29 35 36 37 39 40 42 44 46 61 98 169 371 379 409 416 556 572 573 577 581 582 585 586 589 590 591 594 596 600 601 603 605 608 610 612 613 615 622 623 625 626 628 635 636 639 679
 1889: 551 192 197 198
 1890: 141 378 631
 1891: 172 188 189 192 197 198 378 440 631 637
 1892: 172 188 189 192 197 198 378 396 440 565 631 637
 1893: 144 188 189 192 197 198 358 377 378 396 440 565 568 631 637 796 799 813 814
 1894: 228 21 22 23 25 27 29 35 36 37 39 40 42 44 46 61 98 169 188 189 192 197 198 358 371 377 378 379 396 409 416 440 556 565 568 572 573 577 581 582 585 586 589 590 591 594 596 600 601 603 605 608 610 612 613 615 622 623 625 626 628 631 635 636 637 639 679 796 799 813 814
 1895: 238 16 21 22 23 25 27 29 35 36 37 39 40 42 44 46 61 98 169 188 189 192 197 198 199 200 203 204 206 208 209 211 212 214 215 358 371 377 378 379 396 409 416 440 539 542 556 565 568 572 573 577 581 582 585 586 589 590 591 594 596 600 601 603 605 608 610 612 613 615 622 623 625 626 628 631 635 636 637 639 679 796 799 813 814
 1896: 121 73 75 76 77 95
 1897: 126 99 100 101 461
 1898: 126 73 75 76 77 95 99 100 101 461
 1899: 517 466 467
 1900: 581 91 463 466 467
 1901: 135 73 75 76 77 91 95 96 99 100 101 461 463 466 467
 1902: 237 102 103 105 107 115 118 119 122 450 451 469
 1903: 438 110 113
 1904: 523 110 113 474 478
 1905: 142 126 473
 1906: 126 160 161
 1907: 395 144 145 149 151 153 155 164 515
 1908: 126 135 136 139 140 141 142 147 154 516
 1909: 238 126 127 129 130 133 135 136 137 139 140 141 142 144 145 147 149 151 153 154 155 160 161 164 447 473 515 516
 1910: 238 126 127 129 130 133 135 136 137 139 140 141 142 143 144 145 146 147 148 149 150 151 152 153 154 155 156 157 159 160 161 164 447 473 515 516 517
 1911: 167 126 127 129 130 133 135 136 137 139 140 141 142 143 144 145 146 147 148 149 150 151 152 153 154 155 156 157 159 160 161 164 447 472 473 515 516 517
 1912: 237 110 113 126 127 129 130 132 133 135 136 137 139 140 141 142 143 144 145 146 147 148 149 150 151 152 153 154 155 156 157 159 160 161 162 164 166 167 280 446 447 472 473 474 478 515 516 517
 1913: 340 30 32
 1914: 445 57 201 529
 1915: 310 33 57 201 217 369 529
 1916: 237 33 49 54 57 195 201 217 369 381 383 400 529 595
 1917: 276 16 19 21 22 23 25 27 29 30 32 33 35 36 37 39 40 42 44 46 49 54 57 61 73 75 76 77 79 80 81 82 85 87 89 90 91 93 95 96 98 99 100 101 102 103 105 107 110 113 114 115 118 119 122 126 127 129 130 132 133 135 136 137 139 140 141 142 143 144 145 146 147 148 149 150 151 152 153 154 155 156 157 159 160 161 162 164 166 167 169 188 189 192 195 197 198 199 200 201 203 204 206 208 209 211 212 214 215 217 280 358 369 371 377 378 379 381 383 396 400 409 416 421 423 426 428 429 440 446 447 448 450 451 453 454 456 458 461 463 466 467 469 472 473 474 478 515 516 517 519 521 529 531 539 542 556 565 568 572 573 577 581 582 585 586 589 590 591 594 595 596 600 601 603 605 608 610 612 613 615 622 623 625 626 628 631 635 636 637 639 679 796 799 813 814
 1918: 214 0 3 5 8 183 184 186 436 554 620 643 827 829 830 831 835 837 842 847 849 854 857 859 866
 1919: 203 0 3 5 8 620 643 827 829 830 831 835 837 842 847 849 854 857 859 866
 1920: 217 0 3 5 8 827 829 830 831 835 837 842 847 849
 1921: 126 0 3 5 827 829 830 831 835 837
 1922: 6 11 34 38 47 48 53 60 68 84 92 109 124 134 171 175 182 190 194 210 213 256 268 270 278 291 295 348 355 364 365 366 375 384 388 391 394 401 408 412 477 485 486 503 506 545 558 560 562 570 571 575 580 593 598 616 619 632 640 665 670 684 695 701 705 716 721 724 727 728 738 761 795 798 809 816 862
 1923: 174 218 222 441 442 444 445 511 512
 1924: 83 218 219 222 413 441 442 444 445 511 512
 1925: 50 652 653 655 656 660 680 702
 1926: 181 196 804
 1927: 181 1 2 7 196 730 731 736 743 746 752 754 759 765 767 770 776 781 784 792 793 804 811 819 822 824 828 834 841 844 855 858 863
 1928: 329 10 805
 1929: 181 10 651 805
 1930: 181 10 507 555 651 805
 1931: 437 807 838 839
 1932: 181 10 507 555 651 805 807 838 839
 1933: 181 1 2 7 10 196 507 555 651 730 731 736 743 746 752 754 759 765 767 770 776 781 784 792 793 804 805 807 811 819 822 824 828 834 838 839 841 844 855 858 863
 1934: 244 778 780 786
 1935: 181 757 778 780 786 812
 1936: 265 773 789
 1937: 254 51 732 733 734 737 740 742 745 747 750 757 760 763 766 771 773 774 778 779 780 786 788 789 790 812 818
 1938: 254 51 483 732 733 734 737 740 742 745 747 750 757 760 763 766 771 773 774 778 779 780 786 788 789 790 812 818
 1939: 254 51 55 56 483 732 733 734 737 740 742 745 747 750 757 760 763 766 771 773 774 778 779 780 786 788 789 790 812 818
 1940: 254 1 2 7 10 14 51 55 56 196 255 260 261 263 264 266 269 271 272 273 276 277 279 281 282 283 284 430 431 432 483 505 507 543 548 555 651 730 731 732 733 734 736 737 740 742 743 745 746 747 750 752 753 754 757 759 760 763 765 766 767 770 771 773 774 776 778 779 780 781 784 786 788 789 790 792 793 804 805 807 811 812 818 819 822 824 828 834 838 839 841 844 855 858 863
 1941: 185 695 721
 1942: 181 670 695 716 721
 1943: 342 11 34 48 412 665 670 684 695 701 705 716 721 724 728 738 761 795 798 809 816 862
 1944: 184 47 391 619
 1945: 221 38 47 391 558 560 571 575 580 598 619
 1946: 342 38 47 348 355 391 558 560 562 571 575 580 598 619
 1947: 181 84 593 616
 1948: 181 84 375 384 593 616
 1949: 181 92 109 124 134 477
 1950: 181 11 34 38 47 48 84 92 109 124 134 348 355 375 384 391 412 477 558 560 562 571 575 580 593 598 616 619 665 670 684 695 701 705 716 721 724 728 738 761 795 798 809 816 862
 1951: 219 11 34 38 47 48 53 60 68 84 92 109 124 134 210 256 268 270 278 291 295 348 355 375 384 391 394 401 412 477 545 558 560 562 570 571 575 580 593 598 616 619 640 665 670 684 695 701 705 716 721 724 728 738 761 795 798 809 816 862
 1952: 285 677 720
 1953: 285 677 715 720
 1954: 283 654 657 662 671 677 693 694 699 704 711 715 720
 1955: 240 4 6 9 803 815 821 825 833 836 843 848 850 853 861 864
 1956: 218 797 800
 1957: 181 4 6 9 797 800 802 803 815 817 821 825 833 836 843 848 850 853 861 864
 1958: 392 729 748
 1959: 350 772 775
 1960: 343 762 764 772 775 783 785
 1961: 181 729 739 744 748 749 755 756 758 762 764 768 772 775 783 785 794 806 808 820 840
 1962: 289 644 687 691
 1963: 181 700 710
 1964: 181 663 700 710
 1965: 255 649 663 664 667 674 697 700 706 710 713 722
 1966: 284 4 6 9 26 28 97 644 649 663 664 667 674 687 690 691 697 700 706 710 713 722 726 729 739 744 748 749 755 756 758 762 764 768 772 775 783 785 794 797 800 802 803 806 808 815 817 820 821 825 833 836 840 843 848 850 853 861 864
 1967: 181 72 74
 1968: 181 72 74 78 94 468
 1969: 189 83 86 88 420 422 427 449 455 457 459 460 462 464 465
 1970: 181 72 74 78 83 86 88 94 420 422 427 449 455 457 459 460 462 464 465 468
 1971: 189 72 74 78 83 86 88 94 420 422 427 449 455 457 459 460 462 464 465 468 520
 1972: 188 72 74 78 83 86 88 94 131 138 420 422 427 449 455 457 459 460 462 464 465 468 520
 1973: 294 163 165 514
 1974: 294 128 163 165 514
 1975: 294 128 163 165 471 514
 1976: 262 72 74 78 83 86 88 94 121 128 131 138 158 163 165 387 420 422 427 449 455 457 459 460 462 464 465 468 471 475 476 514 520
 1977: 253 41 45 50 168 173 181 202 205 207 392 393 479 576 579 583 588 597 617 618 621 629 634
 1978: 181 41 45 50 168 173 181 202 205 207 392 393 479 576 579 583 588 597 599 602 604 606 609 614 617 618 621 629 634
 1979: 181 4 6 9 13 20 26 28 41 45 50 72 74 78 83 86 88 94 97 104 106 121 128 131 138 158 163 165 168 173 181 187 191 193 202 205 207 359 361 362 363 367 370 372 382 385 387 392 393 403 404 405 406 410 420 422 427 449 455 457 459 460 462 464 465 468 470 471 475 476 479 502 509 514 520 530 532 533 534 535 576 579 583 588 597 599 602 604 606 609 614 617 618 621 629 634 644 649 663 664 667 674 687 690 691 697 700 706 710 713 722 726 729 739 744 748 749 755 756 758 762 764 768 772 775 783 785 794 797 800 802 803 806 808 815 817 820 821 825 833 836 840 843 848 850 853 861 864
 1980: 19 4 6 9 13 20 26 28 41 45 50 72 74 78 83 86 88 94 97 104 106 121 128 131 138 158 163 165 168 173 181 187 191 193 202 205 207 224 225 226 227 228 229 230 231 232 233 234 235 236 237 239 240 241 242 243 244 245 246 247 248 249 250 251 252 359 360 361 362 363 367 370 372 380 382 385 387 392 393 397 402 403 404 405 406 410 420 422 427 433 438 449 455 457 459 460 462 464 465 468 470 471 475 476 479 480 487 489 490 491 492 493 494 502 504 508 509 514 520 530 532 533 534 535 536 537 538 576 579 583 588 597 599 602 604 606 609 614 617 618 621 629 634 644 649 663 664 667 674 687 690 691 697 700 706 710 713 722 726 729 739 744 748 749 755 756 758 762 764 768 772 775 783 785 794 797 800 802 803 806 808 815 817 820 821 825 833 836 840 843 848 850 853 861 864
 1981: 165 4 6 9 13 20 26 28 41 45 50 72 74 78 83 86 88 94 97 104 106 121 128 131 138 158 163 165 168 173 181 187 191 193 202 205 207 224 225 226 227 228 229 230 231 232 233 234 235 236 237 239 240 241 242 243 244 245 246 247 248 249 250 251 252 288 359 360 361 362 363 367 370 372 380 382 385 387 392 393 397 402 403 404 405 406 410 420 422 427 433 438 449 455 457 459 460 462 464 465 468 470 471 475 476 479 480 487 489 490 491 492 493 494 502 504 508 509 514 520 530 532 533 534 535 536 537 538 541 576 579 583 588 597 599 602 604 606 609 614 617 618 621 629 633 634 644 649 663 664 667 674 687 690 691 697 700 706 710 713 722 726 729 739 744 748 749 755 756 758 762 764 768 772 775 783 785 794 797 800 802 803 806 808 815 817 820 821 825 833 836 840 843 848 850 853 861 864
 1982: 179 31 376
 1983: 178 31 376 641
 1984: 221 254 257 262 267
 1985: 181 254 257 262 267 274 290 546
 1986: 181 254 257 262 267 274 290 300 301 309 546 550
 1987: 181 287 496
 1988: 265 316 318 525
 1989: 262 316 318 320 525
 1990: 181 346 350 353 434 574
 1991: 181 346 350 353 434 495 574 638
 1992: 181 314 316 318 320 324 330 331 333 335 337 339 342 344 346 350 353 434 495 525 527 551 574 638
 1993: 181 287 314 316 318 320 324 330 331 333 335 337 339 342 344 346 350 353 434 495 496 525 527 551 574 638
 1994: 181 287 314 316 318 320 324 330 331 333 335 337 339 342 344 346 350 353 434 495 496 523 525 527 551 574 638
 1995: 255 216 220 223 443 510 513 518 564
 1996: 252 69 71 216 220 223 254 257 262 267 274 287 290 300 301 309 314 316 318 320 324 330 331 333 335 337 339 342 344 346 350 353 434 443 452 495 496 510 513 518 523 525 527 546 550 551 564 574 638
 1997: 165 31 69 71 216 220 223 254 257 262 267 274 287 290 300 301 309 314 316 318 320 324 330 331 333 335 337 339 342 344 346 350 353 376 434 443 452 495 496 510 513 518 523 525 527 546 550 551 564 574 638 641
 1998: 178 4 6 9 13 20 26 28 31 41 45 50 69 71 72 74 78 83 86 88 94 97 104 106 121 128 131 138 158 163 165 168 173 181 187 191 193 202 205 207 216 220 223 224 225 226 227 228 229 230 231 232 233 234 235 236 237 239 240 241 242 243 244 245 246 247 248 249 250 251 252 254 257 262 267 274 287 288 290 300 301 309 314 316 318 320 324 330 331 333 335 337 339 342 344 346 350 353 359 360 361 362 363 367 370 372 376 380 382 385 387 392 393 397 402 403 404 405 406 410 420 422 427 433 434 438 443 449 452 455 457 459 460 462 464 465 468 470 471 475 476 479 480 487 489 490 491 492 493 494 495 496 502 504 508 509 510 513 514 518 520 523 525 527 530 532 533 534 535 536 537 538 541 546 550 551 564 574 576 579 583 588 597 599 602 604 606 609 614 617 618 621 629 633 634 638 641 644 649 663 664 667 674 687 690 691 697 700 706 710 713 722 726 729 739 744 748 749 755 756 758 762 764 768 772 775 783 785 794 797 800 802 803 806 808 815 817 820 821 825 833 836 840 843 848 850 853 861 864
 1999: 184 368 559 592
 2000: 180 4 6 9 13 20 26 28 31 41 45 50 69 71 72 74 78 83 86 88 94 97 104 106 121 128 131 138 158 163 165 168 173 181 187 191 193 202 205 207 216 220 223 224 225 226 227 228 229 230 231 232 233 234 235 236 237 239 240 241 242 243 244 245 246 247 248 249 250 251 252 254 257 262 267 274 287 288 290 300 301 309 314 316 318 320 324 330 331 333 335 337 339 342 344 346 350 353 359 360 361 362 363 367 368 370 372 376 380 382 385 387 392 393 397 402 403 404 405 406 410 420 422 427 433 434 438 443 449 452 455 457 459 460 462 464 465 468 470 471 475 476 479 480 487 489 490 491 492 493 494 495 496 502 504 508 509 510 513 514 518 520 523 525 527 530 532 533 534 535 536 537 538 541 546 550 551 559 564 574 576 579 583 588 592 597 599 602 604 606 609 614 617 618 621 629 633 634 638 641 644 649 663 664 667 674 687 690 691 697 700 706 710 713 722 726 729 739 744 748 749 755 756 758 762 764 768 772 775 783 785 794 797 800 802 803 806 808 815 817 820 821 825 833 836 840 843 848 850 853 861 864
 2001: 147 4 6 9 13 20 26 28 31 41 45 50 69 71 72 74 78 83 86 88 94 97 104 106 121 128 131 138 158 163 165 168 173 181 187 191 193 202 205 207 216 220 223 224 225 226 227 228 229 230 231 232 233 234 235 236 237 239 240 241 242 243 244 245 246 247 248 249 250 251 252 253 254 257 262 267 274 287 288 290 300 301 309 314 316 318 320 324 330 331 333 335 337 339 342 344 346 350 353 359 360 361 362 363 367 368 370 372 376 380 382 385 387 392 393 397 402 403 404 405 406 407 410 420 422 427 433 434 438 443 449 452 455 457 459 460 462 464 465 468 470 471 475 476 479 480 487 488 489 490 491 492 493 494 495 496 502 504 508 509 510 513 514 518 520 523 525 527 530 532 533 534 535 536 537 538 541 546 550 551 559 564 567 574 576 579 583 588 592 597 599 602 604 606 609 614 617 618 621 629 633 634 638 641 644 649 663 664 667 674 687 690 691 697 700 706 710 713 722 726 729 739 744 748 749 755 756 758 762 764 768 772 775 783 785 794 797 800 802 803 806 808 815 817 820 821 825 833 836 840 843 848 850 853 861 864
 2002: 324 15 24 170 390 411 437 522 540 557 561 801
 2003: 181 185 425 569 624 627 642
 2004: 181 52 185 374 425 569 624 627 642
 2005: 181 43 52 185 374 425 569 624 627 642
 2006: 181 18 43 52 185 374 425 569 578 624 627 642
 2007: 254 751 777 782 787
 2008: 254 769 791
 2009: 339 751 769 777 782 787 791
 2010: 193 823 826 832 845 846 851
 2011: 185 852 856 865
 2012: 181 395 735 741 751 769 777 782 787 791 810 823 826 832 845 846 851 852 856 860 865
 2013: 270 563 587 607 611
 2014: 181 395 563 584 587 607 611 735 741 751 769 777 782 787 791 810 823 826 832 845 846 851 852 856 860 865
 2015: 181 18 43 52 185 374 395 425 563 569 578 584 587 607 611 624 627 642 735 741 751 769 777 782 787 791 810 823 826 832 845 846 851 852 856 860 865
 2016: 257 18 43 52 58 185 373 374 395 415 425 563 569 578 584 587 607 611 624 627 642 735 741 751 769 777 782 787 791 810 823 826 832 845 846 851 852 856 860 865
 2017: 184 238 345 354 481 528
 2018: 181 500 566
 2019: 169 15 18 24 43 52 58 108 116 117 120 123 125 170 185 238 258 259 265 275 345 354 373 374 389 390 395 411 415 425 437 439 481 500 522 528 540 544 549 557 561 563 566 569 578 584 587 607 611 624 627 642 735 741 751 769 777 782 787 791 801 810 823 826 832 845 846 851 852 856 860 865
 2020: 181 645 668 669 689 723
 2021: 181 648 714 717
 2022: 181 648 673 675 714 717
 2023: 181 685 698
 2024: 181 682 685 698
 2025: 181 648 673 675 682 685 698 714 717
 2026: 181 648 652 653 655 656 659 660 673 675 678 682 685 692 698 702 703 714 717 718 719
 2027: 378 648 652 653 655 656 659 660 673 675 678 680 682 685 692 698 702 703 714 717 718 719
 2028: 181 648 652 653 655 656 659 660 673 675 676 678 680 682 685 692 698 702 703 714 717 718 719
 2029: 254 658 661 709 725
 2030: 255 658 661 666 707 708 709 712 725
 2031: 316 174 176 177 178 179 180 499
 2032: 319 111 172 174 176 177 178 179 180 285 286 289 347 349 351 352 357 414 418 424 497 498 499 672
 2033: 331 4 6 9 12 13 15 18 20 24 26 28 31 41 43 45 50 52 58 69 71 72 74 78 83 86 88 94 97 104 106 108 111 116 117 120 121 123 125 128 131 138 158 163 165 168 170 172 173 174 176 177 178 179 180 181 185 187 191 193 202 205 207 216 220 223 224 225 226 227 228 229 230 231 232 233 234 235 236 237 238 239 240 241 242 243 244 245 246 247 248 249 250 251 252 253 254 257 258 259 262 265 267 274 275 285 286 287 288 289 290 300 301 309 314 316 318 320 324 330 331 333 335 337 339 342 344 345 346 347 349 350 351 352 353 354 357 359 360 361 362 363 367 368 370 372 373 374 376 380 382 385 387 389 390 392 393 395 397 402 403 404 405 406 407 410 411 414 415 418 420 422 424 425 427 433 434 437 438 439 443 449 452 455 457 459 460 462 464 465 468 470 471 475 476 479 480 481 487 488 489 490 491 492 493 494 495 496 497 498 499 500 502 504 508 509 510 513 514 518 520 522 523 524 525 527 528 530 532 533 534 535 536 537 538 540 541 544 546 549 550 551 557 559 561 563 564 566 567 569 574 576 578 579 583 584 587 588 592 597 599 602 604 606 607 609 611 614 617 618 621 624 627 629 633 634 638 641 642 644 645 648 649 652 653 655 656 658 659 660 661 663 664 666 667 668 669 672 673 674 675 676 678 680 682 685 687 689 690 691 692 697 698 700 702 703 706 707 708 709 710 712 713 714 717 718 719 722 723 725 726 729 735 739 741 744 748 749 751 755 756 758 762 764 768 769 772 775 777 782 783 785 787 791 794 797 800 801 802 803 806 808 810 815 817 820 821 823 825 826 832 833 836 840 843 845 846 848 850 851 852 853 856 860 861 864 865
 2034: 203 0 3 5 8 16 17 19 21 22 23 25 27 29 30 32 33 35 36 37 39 40 42 44 46 49 54 57 61 73 75 76 77 79 80 81 82 85 87 89 90 91 93 95 96 98 99 100 101 102 103 105 107 110 113 114 115 118 119 122 126 127 129 130 132 133 135 136 137 139 140 141 142 143 144 145 146 147 148 149 150 151 152 153 154 155 156 157 159 160 161 162 164 166 167 169 183 184 186 188 189 192 195 197 198 199 200 201 203 204 206 208 209 211 212 214 215 217 221 280 292 293 294 296 297 298 299 302 303 304 305 306 307 308 310 311 312 313 315 317 319 321 322 323 326 327 328 329 332 334 336 338 340 341 343 356 358 369 371 377 378 379 381 383 396 398 400 409 416 419 421 423 426 428 429 435 436 440 446 447 448 450 451 453 454 456 458 461 463 466 467 469 472 473 474 478 484 501 515 516 517 519 521 526 529 531 539 542 547 552 553 554 556 565 568 572 573 577 581 582 585 586 589 590 591 594 595 596 600 601 603 605 608 610 612 613 615 620 622 623 625 626 628 630 631 635 636 637 639 643 679 796 799 813 814 827 829 830 831 835 837 842 847 849 854 857 859 866
 2035: 228 323 484
 2036: 427 297 298 299 302 303 304 305 307 308 419 547
 2037: 418 297 298 299 302 303 304 305 307 308 311 419 547
 2038: 323 183 184 186 436
 2039: 323 554 620
 2040: 300 73 75 76 77 96
 2041: 285 73 75 76 77 96 461
 2042: 285 91 99 100 101 463 466 467
 2043: 402 73 75 76 77 91 96 99 100 101 461 463 466 467
 2044: 403 93 95 519
 2045: 330 102 103 105 107 450 469
 2046: 252 110 113 126 127 129 130 132 133 135 136 137 139 140 141 142 143 144 145 146 147 148 149 150 151 152 153 154 155 156 157 159 160 161 164 447 472 473 474 478 515 516 517
 2047: 254 102 103 105 107 110 113 126 127 129 130 132 133 135 136 137 139 140 141 142 143 144 145 146 147 148 149 150 151 152 153 154 155 156 157 159 160 161 164 447 450 469 472 473 474 478 515 516 517
 2048: 252 115 118 119 122 162 166 167 280 446 451
 2049: 181 30 33 217
 2050: 181 30 32 33 217
 2051: 181 57 201 369 529
 2052: 254 30 32 33 57 201 217 369 529
 2053: 254 19 30 32 33 57 73 75 76 77 79 80 81 82 85 87 89 90 91 93 95 96 99 100 101 102 103 105 107 110 113 114 115 118 119 122 126 127 129 130 132 133 135 136 137 139 140 141 142 143 144 145 146 147 148 149 150 151 152 153 154 155 156 157 159 160 161 162 164 166 167 201 217 280 369 421 423 426 428 429 446 447 448 450 451 453 454 456 458 461 463 466 467 469 472 473 474 478 515 516 517 519 521 529 531
 2054: 254 0 3 5 8 16 21 22 23 25 27 29 35 36 37 39 40 42 44 46 49 54 61 98 169 188 189 192 195 197 198 199 200 203 204 206 208 209 211 212 214 215 358 371 377 378 379 381 383 396 400 409 416 440 539 542 556 565 568 572 573 577 581 582 585 586 589 590 591 594 595 596 600 601 603 605 608 610 612 613 615 622 623 625 626 628 631 635 636 637 639 643 679 796 799 813 814 827 829 830 831 835 837 842 847 849 854 857 859 866
 2055: 340 371 440 612
 2056: 255 377 568 796 799 813 814
 2057: 240 371 377 440 568 612 796 799 813 814
 2058: 254 16 199 200 203 204 206 208 209 211 212 214 215 371 377 396 440 539 542 565 568 612 796 799 813 814
 2059: 181 22 589
 2060: 181 21 22 589
 2061: 187 42 601
 2062: 181 37 39 40 42 596 601 610
 2063: 181 21 22 37 39 40 42 589 596 601 610
 2064: 181 577 582 585 586
 2065: 181 25 29 36 61 577 582 585 586
 2066: 181 169 556
 2067: 190 25 29 36 44 61 169 379 556 572 577 582 585 586 591 603 613 615
 2068: 181 21 22 25 29 36 37 39 40 42 44 61 169 379 556 572 577 582 585 586 589 591 596 601 603 610 613 615
 2069: 181 21 22 25 29 35 36 37 39 40 42 44 61 169 379 556 572 577 582 585 586 589 591 596 601 603 610 613 615
 2070: 181 21 22 25 29 35 36 37 39 40 42 44 61 169 379 556 572 577 582 585 586 589 590 591 596 601 603 610 613 615
 2071: 254 23 27 98 409 573
 2072: 254 23 27 46 98 409 573 605 608 622 623 625 626 628 635 636 639
 2073: 168 21 22 23 25 27 29 35 36 37 39 40 42 44 46 61 98 169 379 409 556 572 573 577 582 585 586 589 590 591 596 601 603 605 608 610 613 615 622 623 625 626 628 635 636 639
 2074: 200 594 600
 2075: 176 594 600 679
 2076: 104 581 594 600 679
 2077: 172 416 581 594 600 679
 2078: 298 21 22 23 25 27 29 35 36 37 39 40 42 44 46 61 98 169 379 409 416 556 572 573 577 581 582 585 586 589 590 591 594 596 600 601 603 605 608 610 613 615 622 623 625 626 628 635 636 639 679
 2079: 254 16 21 22 23 25 27 29 35 36 37 39 40 42 44 46 61 98 169 199 200 203 204 206 208 209 211 212 214 215 371 377 379 396 409 416 440 539 542 556 565 568 572 573 577 581 582 585 586 589 590 591 594 596 600 601 603 605 608 610 612 613 615 622 623 625 626 628 635 636 639 679 796 799 813 814
 2080: 254 16 21 22 23 25 27 29 35 36 37 39 40 42 44 46 49 54 61 98 169 195 199 200 203 204 206 208 209 211 212 214 215 371 377 379 381 383 396 400 409 416 440 539 542 556 565 568 572 573 577 581 582 585 586 589 590 591 594 595 596 600 601 603 605 608 610 612 613 615 622 623 625 626 628 635 636 639 679 796 799 813 814
 2081: 254 16 21 22 23 25 27 29 35 36 37 39 40 42 44 46 49 54 61 98 169 195 199 200 203 204 206 208 209 211 212 214 215 358 371 377 379 381 383 396 400 409 416 440 539 542 556 565 568 572 573 577 581 582 585 586 589 590 591 594 595 596 600 601 603 605 608 610 612 613 615 622 623 625 626 628 635 636 639 679 796 799 813 814
 2082: 403 189 378
 2083: 331 188 189 378
 2084: 423 188 189 192 197 198 378
 2085: 108 196 507 555 651
 2086: 4 83 86 88 94 131 138 420 422 427 449 455 457 459 460 462 464 465 468
 2087: 104 108 116 117 120 123 125 238 253 345 354 389 481 500 528 566
 2088: 272 91 96 463
 2089: 321 91 96 463 467
 2090: 229 91 96 461 463 466 467
 2091: 125 759 767 776 811
 2092: 119 752 754 759 767 770 776 793 811 819
 2093: 163 10 196 651
 2094: 99 53 60 68 84 92 109 124 134 171 175 182 210 256 268 270 278 291 295 375 384 388 394 401 477 545 570 593 616 632 640
 2095: 106 325 399 482 646 650 654 657 662 671 677 683 693 694 696 699 704 711 715 720
 2096: 157 83 86 88 94 420 422 427 449 455 457 459 460 462 464 465 468 520
 2097: 52 108 116 117 120 123 125 258 259 265 275 389 439 544 549
 2098: 99 111 418 672
 2099: 250 461 466
 2100: 4 219 441 442 444 445 511 512
 2101: 2 93 99 100 101 461 519
 2102: 41 135 136 139 140 141 142 144 145 147 149 151 153 154 155 164 515 516
 2103: 238 507 807 838 839
 2104: 162 196 507 651 807 838 839
 2105: 111 14 196 507 651 804 807 838 839
 2106: 44 1 2 7 14 196 507 651 730 731 736 743 746 752 754 759 765 767 770 776 781 784 792 793 804 807 811 819 822 824 828 834 838 839 841 844 855 858 863
 2107: 150 10 555 805
 2108: 62 1 2 7 10 14 51 55 56 196 255 260 261 263 264 266 269 271 272 273 276 277 279 281 282 283 284 430 431 432 483 505 507 543 548 555 651 730 731 736 743 746 752 753 754 759 765 767 770 776 781 784 792 793 804 805 807 811 819 822 824 828 834 838 839 841 844 855 858 863
 2109: 119 670 716 721
 2110: 142 171 175 182
 2111: 62 11 34 38 47 48 53 60 68 84 92 109 124 134 171 175 182 210 213 256 268 270 278 291 295 348 355 364 366 375 384 388 391 394 401 408 412 477 485 503 545 558 560 562 570 571 575 580 593 598 616 619 632 640 647 665 670 681 684 686 688 695 701 705 716 721 724 728 738 761 795 798 809 816 862
 2112: 117 365 413 486 506
 2113: 111 218 219 222 365 413 441 442 444 445 486 506 511 512
 2114: 113 11 34 38 47 48 53 60 68 84 92 109 124 134 171 175 182 210 213 218 219 222 256 268 270 278 291 295 325 348 355 364 365 366 375 384 388 391 394 399 401 408 412 413 441 442 444 445 477 482 485 486 503 506 511 512 545 558 560 562 570 571 575 580 593 598 616 619 632 640 647 665 670 681 684 686 688 695 701 705 716 721 724 728 738 761 795 798 809 816 862
 2115: 69 1 2 7 10 11 14 34 38 47 48 51 53 55 56 60 68 84 92 109 124 134 171 175 182 190 194 196 210 213 218 219 222 255 256 260 261 263 264 266 268 269 270 271 272 273 276 277 278 279 281 282 283 284 291 295 325 348 355 364 365 366 375 384 388 391 394 399 401 408 412 413 430 431 432 441 442 444 445 477 482 483 485 486 503 505 506 507 511 512 543 545 548 555 558 560 562 570 571 575 580 593 598 616 619 632 640 647 651 665 670 681 684 686 688 695 701 705 716 721 724 727 728 730 731 736 738 743 746 752 753 754 759 761 765 767 770 776 781 784 792 793 795 798 804 805 807 809 811 816 819 822 824 828 834 838 839 841 844 855 858 862 863
 2116: 131 646 650 654 657 662 671 677 683 693 694 696 699 704 711 715 720 732 733 734 737 740 742 745 747 750 757 760 763 766 771 773 774 778 779 780 786 788 789 790 812 818
 2117: 67 706 713
 2118: 46 104 106 502
 2119: 49 45 202 205 207 368 479 617 618 621 629 634
 2120: 56 41 45 50 173 181 202 205 207 368 393 479 576 579 583 588 597 617 618 621 629 634
 2121: 246 254 257 262 267 274 546 550
 2122: 122 287 290 300 301 309
 2123: 89 314 316 318 320 330 331 333 335 337 339 525 527
 2124: 86 314 316 318 320 330 331 333 335 337 339 344 525 527
 2125: 246 287 290 300 301 309 314 316 318 320 324 330 331 333 335 337 339 342 344 346 350 353 434 495 496 523 525 527 551 574 638
 2126: 102 4 6 9 13 20 26 28 41 45 50 69 71 72 74 78 83 86 88 94 97 104 106 121 128 131 138 158 163 165 168 173 181 187 191 193 202 205 207 216 220 223 224 225 226 227 228 229 230 231 232 233 234 235 236 237 239 240 241 242 243 244 245 246 247 248 249 250 251 252 254 257 262 267 274 287 288 290 300 301 309 314 316 318 320 324 330 331 333 335 337 339 342 344 346 350 353 359 360 361 362 363 367 368 370 372 376 380 382 385 387 392 393 397 402 403 404 405 406 407 410 420 422 427 433 434 438 443 449 452 455 457 459 460 462 464 465 468 470 471 475 476 479 480 487 488 489 490 491 492 493 494 495 496 502 504 508 509 510 513 514 518 520 523 525 527 530 532 533 534 535 536 537 538 541 546 550 551 559 564 567 574 576 579 583 588 592 597 599 602 604 606 609 614 617 618 621 629 633 634 638 641 644 649 663 664 667 674 687 690 691 697 700 706 710 713 722 726 729 739 744 748 749 755 756 758 762 764 768 772 775 783 785 794 797 800 802 803 806 808 815 817 820 821 825 833 836 840 843 848 850 853 861 864
 2127: 52 58 170 373 390 411 415 437 522 540 801
 2128: 1 108 116 117 120 123 125 238 253 258 259 265 275 345 354 389 395 439 481 500 528 544 549 566
 2129: 61 111 285 286 347 349 351 352 357 418 672
 2130: 46 17 221 315 317 319 321 322 323 356 484 501 526
 2131: 48 17 221 292 293 294 315 317 319 321 322 323 356 484 501 526
 2132: 164 338 341
 2133: 106 112 343 417 630
 2134: 167 21 22 35 37 39 40 42 596 610
 2135: 224 21 22 25 29 35 36 37 39 40 42 44 61 379 556 572 577 582 585 586 591 596 603 610 613 615
 2136: 46 21 22 23 25 29 35 36 37 39 40 42 44 46 61 169 379 409 556 572 577 582 585 586 589 591 596 600 601 603 605 608 610 613 615 622 623 625 626 628 635 636
 2137: 25 188 189 192 197 198 371 378 396 440 565 612 631 637
 2138: 102 799 814
 2139: 99 188 189 192 197 198 358 371 377 378 396 440 565 568 612 631 637 796 799 813 814
 2140: 46 73 75 76 77 99 100 101
 2141: 136 91 463 467
 2142: 73 144 145 149 151 153 155 515
 2143: 63 126 127 129 130 133 137 144 145 149 151 153 155 160 161 447 473 515
 2144: 97 135 164
 2145: 97 135 140 164 516
 2146: 48 135 136 139 140 141 142 147 154 164 516
 2147: 46 33 57 217 369
 2148: 106 49 54 195 595
 2149: 91 0 3 5 8 829 830 831 835 837 842 847 849
 2150: 7 104 106 121 128 158 163 165 387 470 471 475 476 502 514
 2151: 60 196 507 651
 2152: 7 196 507 651 805 807 838 839
 2153: 17 91 93 461 463 466 467 519
 2154: 24 855 858
 2155: 3 14 255 260 261 263 264 266 269 271 272 273 276 277 279 281 282 283 284 431 505 543 548 753 804
 2156: 11 1 2 7 14 255 260 261 263 264 266 269 271 272 273 276 277 279 281 282 283 284 431 505 543 548 730 731 736 743 746 752 753 754 759 765 767 770 776 781 784 792 793 804 811 819 822 824 828 834 841 844 855 858 863
 2157: 101 555 805
 2158: 88 430 432 555 805
 2159: 4 10 430 432 555 805
 2160: 20 1 2 7 10 14 255 260 261 263 264 266 269 271 272 273 276 277 279 281 282 283 284 430 431 432 505 543 548 555 730 731 736 743 746 752 753 754 759 765 767 770 776 781 784 792 793 804 805 811 819 822 824 828 834 841 844 855 858 863
 2161: 26 795 798
 2162: 30 34 48 575
 2163: 11 34 48 412 575
 2164: 15 11 34 48 412 575 665 670 684 695 701 705 716 721 724 728 738 761 795 798 809 816 862
 2165: 26 38 47 571 598 619
 2166: 26 38 47 558 560 571 598 619
 2167: 11 11 34 38 47 48 391 412 558 560 571 575 580 598 619 665 670 684 695 701 705 716 721 724 728 738 761 795 798 809 816 862
 2168: 3 11 34 38 47 48 348 355 384 391 412 558 560 562 571 575 580 598 619 665 670 684 695 701 705 716 721 724 728 738 761 795 798 809 816 862
 2169: 3 171 175 182 210 570 632
 2170: 3 11 34 38 47 48 171 175 182 210 348 355 384 391 412 558 560 562 570 571 575 580 598 619 632 665 670 684 695 701 705 716 721 724 728 738 761 795 798 809 816 862
 2171: 10 256 268 270 278 291 295 394 401 545 640
 2172: 15 53 60 68 256 268 270 278 291 295 394 401 545 640
 2173: 3 11 34 38 47 48 53 60 68 171 175 182 210 256 268 270 278 291 295 348 355 384 391 394 401 412 545 558 560 562 570 571 575 580 598 619 632 640 665 670 684 695 701 705 716 721 724 728 738 761 795 798 809 816 862
 2174: 11 84 92 375 593 616
 2175: 11 84 92 109 124 134 375 477 593 616
 2176: 3 11 34 38 47 48 53 60 68 84 92 109 124 134 171 175 182 194 210 213 256 268 270 278 291 295 348 355 364 366 375 384 388 391 394 401 408 412 413 477 485 503 545 558 560 562 570 571 575 580 593 598 616 619 632 640 665 670 684 695 701 705 716 721 724 728 738 761 795 798 809 816 862
 2177: 3 11 34 38 47 48 53 60 68 84 92 109 124 134 171 175 182 194 210 213 256 268 270 278 291 295 325 348 355 364 366 375 384 388 391 394 399 401 408 412 413 477 482 485 503 545 558 560 562 570 571 575 580 593 598 616 619 632 640 647 665 670 681 684 686 688 695 701 705 716 721 724 728 738 761 795 798 809 816 862
 2178: 59 218 219
 2179: 18 218 219 441 442 444 445
 2180: 3 218 219 222 365 441 442 444 445 486 506 511 512 727
 2181: 21 11 34 38 47 48 53 60 68 84 92 109 124 134 171 175 182 194 210 213 218 219 222 256 268 270 278 291 295 325 348 355 364 365 366 375 384 388 391 394 399 401 408 412 413 441 442 444 445 477 482 485 486 503 506 511 512 545 558 560 562 570 571 575 580 593 598 616 619 632 640 647 665 670 681 684 686 688 695 701 705 716 721 724 727 728 738 761 795 798 809 816 862
 2182: 12 1 2 7 10 11 14 34 38 47 48 53 60 68 84 92 109 124 134 171 175 182 190 194 210 213 218 219 222 255 256 260 261 263 264 266 268 269 270 271 272 273 276 277 278 279 281 282 283 284 291 295 325 348 355 364 365 366 375 384 388 391 394 399 401 408 412 413 430 431 432 441 442 444 445 477 482 485 486 503 505 506 511 512 543 545 548 555 558 560 562 570 571 575 580 593 598 616 619 632 640 647 665 670 681 684 686 688 695 701 705 716 721 724 727 728 730 731 736 738 743 746 752 753 754 759 761 765 767 770 776 781 784 792 793 795 798 804 805 809 811 816 819 822 824 828 834 841 844 855 858 862 863
 2183: 57 658 666 707 708
 2184: 39 12 524 658 666 707 708 712
 2185: 31 654 657 662 693 699 704 711
 2186: 31 654 657 662 671 693 699 704 711
 2187: 31 694 696
 2188: 31 694 696 720
 2189: 31 677 694 696 720
 2190: 3 196 646 650 651 654 657 662 671 677 683 693 694 696 699 704 711 715 720
 2191: 68 760 763 774
 2192: 68 750 760 763 774
 2193: 28 750 760 763 771 774 790
 2194: 3 507 732 733 734 737 740 742 745 747 750 757 760 763 766 771 773 774 778 779 780 786 788 789 790 807 812 818 838 839
 2195: 22 196 507 646 650 651 654 657 662 671 677 683 693 694 696 699 704 711 715 720 732 733 734 737 740 742 745 747 750 757 760 763 766 771 773 774 778 779 780 786 788 789 790 807 812 818 838 839
 2196: 21 12 196 507 524 646 650 651 654 657 658 662 666 671 677 683 693 694 696 699 704 707 708 711 712 715 720 732 733 734 737 740 742 745 747 750 757 760 763 766 771 773 774 778 779 780 786 788 789 790 807 812 818 838 839
 2197: 2 12 51 55 56 196 483 507 524 646 650 651 654 657 658 662 666 671 677 683 693 694 696 699 704 707 708 711 712 715 720 732 733 734 737 740 742 745 747 750 757 760 763 766 771 773 774 778 779 780 786 788 789 790 807 812 818 838 839
 2198: 32 1 2 7 10 11 12 14 34 38 47 48 51 53 55 56 60 68 84 92 109 124 134 171 175 182 190 194 196 210 213 218 219 222 255 256 260 261 263 264 266 268 269 270 271 272 273 276 277 278 279 281 282 283 284 291 295 325 348 355 364 365 366 375 384 388 391 394 399 401 408 412 413 430 431 432 441 442 444 445 477 482 483 485 486 503 505 506 507 511 512 524 543 545 548 555 558 560 562 570 571 575 580 593 598 616 619 632 640 646 647 650 651 654 657 658 662 665 666 670 671 677 681 683 684 686 688 693 694 695 696 699 701 704 705 707 708 711 712 715 716 720 721 724 727 728 730 731 732 733 734 736 737 738 740 742 743 745 746 747 750 752 753 754 757 759 760 761 763 765 766 767 770 771 773 774 776 778 779 780 781 784 786 788 789 790 792 793 795 798 804 805 807 809 811 812 816 818 819 822 824 828 834 838 839 841 844 855 858 862 863
 2199: 32 4 6 9 821 825 833 836 843 848 850 853 861 864
 2200: 30 4 6 9 806 821 825 833 836 840 843 848 850 853 861 864
 2201: 30 726 817
 2202: 30 4 6 9 726 806 817 821 825 833 836 840 843 848 850 853 861 864
 2203: 30 797 800 802 803 815
 2204: 30 4 6 9 726 797 800 802 803 806 815 817 821 825 833 836 840 843 848 850 853 861 864
 2205: 31 729 739 744 748 755 756 758 768 794 808 820
 2206: 7 729 739 744 748 755 756 758 762 764 768 783 785 794 808 820
 2207: 30 4 6 9 726 729 739 744 748 749 755 756 758 762 764 768 772 775 783 785 794 797 800 802 803 806 808 815 817 820 821 825 833 836 840 843 848 850 853 861 864
 2208: 111 13 187
 2209: 99 4 6 9 13 187 644 649 663 664 667 674 687 690 691 697 700 706 710 713 722 726 729 739 744 748 749 755 756 758 762 764 768 772 775 783 785 794 797 800 802 803 806 808 815 817 820 821 825 833 836 840 843 848 850 853 861 864
 2210: 12 300 301 309 638
 2211: 12 287 290 300 301 309 638
 2212: 3 287 290 300 301 309 496 638
 2213: 71 346 350 353 434 523 574
 2214: 12 346 350 353 434 495 523 574
 2215: 12 314 316 318 320 324 330 331 333 335 337 339 342 344 346 350 353 434 495 523 525 527 551 574
 2216: 30 69 71 287 290 300 301 309 314 316 318 320 324 330 331 333 335 337 339 342 344 346 350 353 434 452 495 496 523 525 527 551 574 638
 2217: 30 4 6 9 13 69 71 187 287 290 300 301 309 314 316 318 320 324 330 331 333 335 337 339 342 344 346 350 353 434 452 495 496 523 525 527 551 574 638 644 649 663 664 667 674 687 690 691 697 700 706 710 713 722 726 729 739 744 748 749 755 756 758 762 764 768 772 775 783 785 794 797 800 802 803 806 808 815 817 820 821 825 833 836 840 843 848 850 853 861 864
 2218: 58 20 359 376
 2219: 3 168 392 599 602 604 606 609 614
 2220: 11 20 168 359 376 392 599 602 604 606 609 614
 2221: 3 20 168 288 359 376 392 407 488 541 567 599 602 604 606 609 614 633
 2222: 86 26 28 97 372 382 385
 2223: 29 26 28 97 361 362 363 367 370 372 382 385 403 404 405 406 410 509 532 533 534 535
 2224: 35 83 86 88 420 422 449 455 457 459
 2225: 43 94 462 464 465 468 520
 2226: 81 128 158 163 165 514
 2227: 30 128 131 138 158 163 165 514
 2228: 30 128 131 138 158 163 165 471 514
 2229: 30 128 131 138 158 163 165 471 475 476 514
 2230: 30 121 128 131 138 158 163 165 471 475 476 514
 2231: 30 121 128 131 138 158 163 165 387 471 475 476 514
 2232: 71 26 28 72 74 78 83 86 88 94 97 104 106 121 128 131 138 158 163 165 191 193 361 362 363 367 370 372 382 385 387 403 404 405 406 410 420 422 427 449 455 457 459 460 462 464 465 468 470 471 475 476 502 509 514 520 530 532 533 534 535
 2233: 31 202 205 207 380 479
 2234: 30 26 28 72 74 78 83 86 88 94 97 104 106 121 128 131 138 158 163 165 191 193 202 205 207 361 362 363 367 370 372 380 382 385 387 403 404 405 406 410 420 422 427 449 455 457 459 460 462 464 465 468 470 471 475 476 479 502 509 514 520 530 532 533 534 535
 2235: 15 31 559
 2236: 30 31 559 592
 2237: 11 26 28 31 72 74 78 83 86 88 94 97 104 106 121 128 131 138 158 163 165 191 193 202 205 207 361 362 363 367 370 372 380 382 385 387 403 404 405 406 410 420 422 427 449 455 457 459 460 462 464 465 468 470 471 475 476 479 502 509 514 520 530 532 533 534 535 559 592
 2238: 26 173 181 576 579 583
 2239: 30 41 173 181 393 576 579 583 588 597
 2240: 3 45 617 618 629 634
 2241: 3 41 45 173 181 393 576 579 583 588 597 617 618 629 634
 2242: 7 50 368 621
 2243: 35 41 45 50 173 181 368 393 576 579 583 588 597 617 618 621 629 634
 2244: 11 26 28 31 41 45 50 72 74 78 83 86 88 94 97 104 106 121 128 131 138 158 163 165 173 181 191 193 202 205 207 361 362 363 367 368 370 372 380 382 385 387 393 403 404 405 406 410 420 422 427 449 455 457 459 460 462 464 465 468 470 471 475 476 479 502 509 514 520 530 532 533 534 535 559 576 579 583 588 592 597 617 618 621 629 634
 2245: 3 20 26 28 31 41 45 50 72 74 78 83 86 88 94 97 104 106 121 128 131 138 158 163 165 168 173 181 191 193 202 205 207 288 359 361 362 363 367 368 370 372 376 380 382 385 387 392 393 403 404 405 406 407 410 420 422 427 449 455 457 459 460 462 464 465 468 470 471 475 476 479 488 502 509 514 520 530 532 533 534 535 541 559 567 576 579 583 588 592 597 599 602 604 606 609 614 617 618 621 629 633 634
 2246: 3 4 6 9 13 20 26 28 31 41 45 50 69 71 72 74 78 83 86 88 94 97 104 106 121 128 131 138 158 163 165 168 173 181 187 191 193 202 205 207 287 288 290 300 301 309 314 316 318 320 324 330 331 333 335 337 339 342 344 346 350 353 359 361 362 363 367 368 370 372 376 380 382 385 387 392 393 403 404 405 406 407 410 420 422 427 434 449 452 455 457 459 460 462 464 465 468 470 471 475 476 479 488 495 496 502 509 514 520 523 525 527 530 532 533 534 535 541 551 559 567 574 576 579 583 588 592 597 599 602 604 606 609 614 617 618 621 629 633 634 638 644 649 663 664 667 674 687 690 691 697 700 706 710 713 722 726 729 739 744 748 749 755 756 758 762 764 768 772 775 783 785 794 797 800 802 803 806 808 815 817 820 821 825 833 836 840 843 848 850 853 861 864
 2247: 30 4 6 9 13 20 26 28 31 41 45 50 69 71 72 74 78 83 86 88 94 97 104 106 121 128 131 138 158 163 165 168 173 181 187 191 193 202 205 207 216 220 223 287 288 290 300 301 309 314 316 318 320 324 330 331 333 335 337 339 342 344 346 350 353 359 361 362 363 367 368 370 372 376 380 382 385 387 392 393 403 404 405 406 407 410 420 422 427 434 443 449 452 455 457 459 460 462 464 465 468 470 471 475 476 479 488 495 496 502 509 510 513 514 518 520 523 525 527 530 532 533 534 535 541 551 559 564 567 574 576 579 583 588 592 597 599 602 604 606 609 614 617 618 621 629 633 634 638 641 644 649 663 664 667 674 687 690 691 697 700 706 710 713 722 726 729 739 744 748 749 755 756 758 762 764 768 772 775 783 785 794 797 800 802 803 806 808 815 817 820 821 825 833 836 840 843 848 850 853 861 864
 2248: 26 4 6 9 13 20 26 28 31 41 45 50 69 71 72 74 78 83 86 88 94 97 104 106 121 128 131 138 158 163 165 168 173 181 187 191 193 202 205 207 216 220 223 254 257 262 267 274 287 288 290 300 301 309 314 316 318 320 324 330 331 333 335 337 339 342 344 346 350 353 359 361 362 363 367 368 370 372 376 380 382 385 387 392 393 403 404 405 406 407 410 420 422 427 434 443 449 452 455 457 459 460 462 464 465 468 470 471 475 476 479 488 495 496 502 509 510 513 514 518 520 523 525 527 530 532 533 534 535 541 546 550 551 559 564 567 574 576 579 583 588 592 597 599 602 604 606 609 614 617 618 621 629 633 634 638 641 644 649 663 664 667 674 687 690 691 697 700 706 710 713 722 726 729 739 744 748 749 755 756 758 762 764 768 772 775 783 785 794 797 800 802 803 806 808 815 817 820 821 825 833 836 840 843 848 850 853 861 864
 2249: 3 224 225 226 227 228 229 438 480 487 489 508 537 538
 2250: 58 230 252
 2251: 12 230 252 536
 2252: 3 224 225 226 227 228 229 230 252 438 480 487 489 508 536 537 538
 2253: 20 232 251
 2254: 19 231 232 249 251 491 493
 2255: 35 233 245 247 250
 2256: 74 235 236 239 242 244 494
 2257: 60 231 232 233 235 236 239 242 244 245 247 249 250 251 491 493 494
 2258: 60 231 232 233 235 236 239 242 244 245 247 249 250 251 433 491 493 494
 2259: 3 224 225 226 227 228 229 230 231 232 233 234 235 236 237 239 240 241 242 243 244 245 246 247 248 249 250 251 252 397 433 438 480 487 489 490 491 492 493 494 508 536 537 538
 2260: 3 360 402 504
 2261: 23 15 24 557
 2262: 7 15 24 170 390 411 437 522 540 557 801
 2263: 31 52 374 569 642
 2264: 30 116 123
 2265: 31 116 120 123 125 389
 2266: 31 108 116 117 120 123 125 185 389 425
 2267: 31 108 116 117 120 123 125 185 389 425 566
 2268: 31 108 116 117 120 123 125 185 238 345 354 389 425 481 500 528 566
 2269: 31 52 108 116 117 120 123 125 185 238 345 354 374 389 425 481 500 528 566 569 642
 2270: 7 253 439
 2271: 7 253 439 544 549
 2272: 9 258 259
 2273: 7 258 259 265
 2274: 7 258 259 265 275
 2275: 32 253 258 259 265 275 395 439 544 549
 2276: 7 15 24 52 108 116 117 120 123 125 170 185 238 253 258 259 265 275 345 354 374 389 390 395 411 425 437 439 481 500 522 528 540 544 549 557 566 569 642 801
 2277: 15 735 741 782 787 791 810
 2278: 30 751 769
 2279: 30 751 769 777
 2280: 6 15 18 24 43 52 58 108 116 117 120 123 125 170 185 238 253 258 259 265 275 345 354 373 374 389 390 395 411 415 425 437 439 481 500 522 528 540 544 549 557 563 566 569 578 584 587 607 611 624 627 642 735 741 751 769 777 782 787 791 801 810 823 826 832 845 846 851 852 856 860 865
 2281: 21 4 6 9 13 15 18 20 24 26 28 31 41 43 45 50 52 58 69 71 72 74 78 83 86 88 94 97 104 106 108 112 116 117 120 121 123 125 128 131 138 158 163 165 168 170 173 181 185 187 191 193 202 205 207 216 220 223 224 225 226 227 228 229 230 231 232 233 234 235 236 237 238 239 240 241 242 243 244 245 246 247 248 249 250 251 252 253 254 257 258 259 262 265 267 274 275 287 288 290 300 301 309 314 316 318 320 324 330 331 333 335 337 339 342 344 345 346 350 353 354 359 360 361 362 363 367 368 370 372 373 374 376 380 382 385 387 389 390 392 393 395 397 402 403 404 405 406 407 410 411 415 417 420 422 425 427 433 434 437 438 439 443 449 452 455 457 459 460 462 464 465 468 470 471 475 476 479 480 481 487 488 489 490 491 492 493 494 495 496 500 502 504 508 509 510 513 514 518 520 522 523 525 527 528 530 532 533 534 535 536 537 538 540 541 544 546 549 550 551 557 559 561 563 564 566 567 569 574 576 578 579 583 584 587 588 592 597 599 602 604 606 607 609 611 614 617 618 621 624 627 629 633 634 638 641 642 644 649 663 664 667 674 687 690 691 697 700 706 710 713 722 726 729 735 739 741 744 748 749 751 755 756 758 762 764 768 769 772 775 777 782 783 785 787 791 794 797 800 801 802 803 806 808 810 815 817 820 821 823 825 826 832 833 836 840 843 845 846 848 850 851 852 853 856 860 861 864 865
 2282: 31 59 62 63 64 65 66 67 70 172 174 176 177 178 179 180 386 424 499
 2283: 22 111 289 418 497 498
 2284: 11 111 285 286 289 347 349 351 352 357 418 497 498 672
 2285: 31 59 62 63 64 65 66 67 70 111 172 174 176 177 178 179 180 285 286 289 347 349 351 352 357 386 418 424 497 498 499 672
 2286: 13 645 661 676 709 723 725
 2287: 57 645 648 652 653 655 656 659 660 661 673 675 676 678 680 682 685 692 698 702 703 709 714 717 718 719 723 725
 2288: 1 414 645 648 652 653 655 656 659 660 661 668 669 673 675 676 678 680 682 685 689 692 698 702 703 709 714 717 718 719 723 725
 2289: 31 59 62 63 64 65 66 67 70 111 172 174 176 177 178 179 180 285 286 289 347 349 351 352 357 386 414 418 424 497 498 499 645 648 652 653 655 656 659 660 661 668 669 672 673 675 676 678 680 682 685 689 692 698 702 703 709 714 717 718 719 723 725
 2290: 15 4 6 9 13 15 18 20 24 26 28 31 41 43 45 50 52 58 59 62 63 64 65 66 67 69 70 71 72 74 78 83 86 88 94 97 104 106 108 111 112 116 117 120 121 123 125 128 131 138 158 163 165 168 170 172 173 174 176 177 178 179 180 181 185 187 191 193 202 205 207 216 220 223 224 225 226 227 228 229 230 231 232 233 234 235 236 237 238 239 240 241 242 243 244 245 246 247 248 249 250 251 252 253 254 257 258 259 262 265 267 274 275 285 286 287 288 289 290 300 301 309 314 316 318 320 324 330 331 333 335 337 339 342 344 345 346 347 349 350 351 352 353 354 357 359 360 361 362 363 367 368 370 372 373 374 376 380 382 385 386 387 389 390 392 393 395 397 402 403 404 405 406 407 410 411 414 415 417 418 420 422 424 425 427 433 434 437 438 439 443 449 452 455 457 459 460 462 464 465 468 470 471 475 476 479 480 481 487 488 489 490 491 492 493 494 495 496 497 498 499 500 502 504 508 509 510 513 514 518 520 522 523 525 527 528 530 532 533 534 535 536 537 538 540 541 544 546 549 550 551 557 559 561 563 564 566 567 569 574 576 578 579 583 584 587 588 592 597 599 602 604 606 607 609 611 614 617 618 621 624 627 629 633 634 638 641 642 644 645 648 649 652 653 655 656 659 660 661 663 664 667 668 669 672 673 674 675 676 678 680 682 685 687 689 690 691 692 697 698 700 702 703 706 709 710 713 714 717 718 719 722 723 725 726 729 735 739 741 744 748 749 751 755 756 758 762 764 768 769 772 775 777 782 783 785 787 791 794 797 800 801 802 803 806 808 810 815 817 820 821 823 825 826 832 833 836 840 843 845 846 848 850 851 852 853 856 860 861 864 865
 2291: 22 199 200 201 203 204
 2292: 22 199 200 201 203 204 206 208 209 211 212 214 215
 2293: 3 16 199 200 201 203 204 206 208 209 211 212 214 215
 2294: 11 93 95 519 521
 2295: 11 426 428 429
 2296: 11 93 95 426 428 429 519 521
 2297: 15 79 81 85 87 89 93 95 423 426 428 429 448 454 456 458 519 521
 2298: 16 79 80 81 82 85 87 89 90 93 95 421 423 426 428 429 448 453 454 456 458 519 521
 2299: 30 103 105 107 469
 2300: 30 129 164
 2301: 30 127 129 164
 2302: 15 126 127 129 160 161 164 473
 2303: 15 126 127 129 130 133 137 160 161 164 447 473
 2304: 30 135 140 515 516
 2305: 38 145 149
 2306: 92 145 149 151 153 155
 2307: 31 135 140 144 145 149 151 153 155 515 516
 2308: 11 126 127 129 130 132 133 135 136 137 139 140 141 142 143 144 145 146 147 148 149 150 151 152 153 154 155 156 157 159 160 161 164 446 447 472 473 515 516 517
 2309: 3 110 113 126 127 129 130 132 133 135 136 137 139 140 141 142 143 144 145 146 147 148 149 150 151 152 153 154 155 156 157 159 160 161 164 446 447 472 473 474 478 515 516 517
 2310: 3 102 103 105 107 110 113 126 127 129 130 132 133 135 136 137 139 140 141 142 143 144 145 146 147 148 149 150 151 152 153 154 155 156 157 159 160 161 164 446 447 450 469 472 473 474 478 515 516 517
 2311: 11 115 118 119 122 162 166 167 280 451
 2312: 23 57 529
 2313: 22 33 57 217 369 529
 2314: 22 33 49 54 57 195 217 369 381 383 400 529 595
 2315: 22 30 32 33 49 54 57 195 217 369 381 383 400 529 595
 2316: 22 19 30 32 33 49 54 57 73 75 76 77 79 80 81 82 85 87 89 90 91 93 95 96 99 100 101 102 103 105 107 110 113 114 115 118 119 122 126 127 129 130 132 133 135 136 137 139 140 141 142 143 144 145 146 147 148 149 150 151 152 153 154 155 156 157 159 160 161 162 164 166 167 195 217 280 369 381 383 400 421 423 426 428 429 446 447 448 450 451 453 454 456 458 461 463 466 467 469 472 473 474 478 515 516 517 519 521 529 531 595
 2317: 3 16 19 30 32 33 49 54 57 73 75 76 77 79 80 81 82 85 87 89 90 91 93 95 96 99 100 101 102 103 105 107 110 113 114 115 118 119 122 126 127 129 130 132 133 135 136 137 139 140 141 142 143 144 145 146 147 148 149 150 151 152 153 154 155 156 157 159 160 161 162 164 166 167 195 199 200 201 203 204 206 208 209 211 212 214 215 217 280 369 381 383 400 421 423 426 428 429 446 447 448 450 451 453 454 456 458 461 463 466 467 469 472 473 474 478 515 516 517 519 521 529 531 595
 2318: 30 35 610
 2319: 30 21 22 35 610
 2320: 11 44 556 603 613 615
 2321: 11 25 29 36 44 61 556 572 577 582 585 586 603 613 615
 2322: 22 37 39 40 42 596
 2323: 22 37 39 40 42 596 601
 nsplits: 2324
 ntax: 867
UFBootSplit1:
 0000: 1 110 113 474
 0001: 1 111 172 174 176 177 178 179 180 285 286 289 325 347 349 351 352 357 399 414 418 424 482 497 498 499 524 672
 0002: 1 4 6 9 13 20 26 28 31 41 45 50 72 74 78 83 86 88 94 97 104 106 121 128 131 138 158 163 165 168 173 181 187 191 193 202 205 207 288 359 361 362 363 367 368 370 372 376 382 385 387 392 393 403 404 405 406 407 410 420 422 427 449 455 457 459 460 462 464 465 468 470 471 475 476 479 488 502 509 514 520 530 532 533 534 535 541 559 567 576 579 583 588 597 599 602 604 606 609 614 617 618 621 629 633 634 644 649 663 664 667 674 687 690 691 697 700 706 710 713 722 726 729 739 744 748 749 755 756 758 762 764 768 772 775 783 785 794 797 800 802 803 806 808 815 817 820 821 825 833 836 840 843 848 850 853 861 864
 0003: 1000 2 834
 0004: 1000 1 2 834
 0005: 1 218 219 222 365 413 441 442 444 445 486 506 511 512
 0006: 994 1 2 828 834
 0007: 1 11 34 38 47 48 53 60 68 84 92 109 124 134 171 175 182 210 213 256 268 270 278 291 295 348 355 364 366 375 384 388 391 394 401 408 412 477 485 503 545 558 560 562 570 571 575 580 593 598 616 619 632 640 647 665 670 681 684 686 688 695 701 705 716 721 724 728 738 761 795 798 809 816 862
 0008: 994 1 2 824 828 834
 0009: 1 51 483 651 805 838 839
 0010: 931 1 2 824 828 834 844
 0011: 1 16 21 22 23 25 27 29 35 36 37 39 40 42 44 46 61 98 169 199 200 203 204 206 208 209 211 212 214 215 371 379 396 440 539 542 556 565 572 573 577 581 582 585 586 589 590 591 594 596 600 601 603 605 608 610 612 613 615 622 623 625 626 628 635 636 639 679
 0012: 931 1 2 7 824 828 834 844
 0013: 1 4 6 9 12 13 15 18 20 24 26 28 31 41 43 45 50 52 58 69 71 72 74 78 83 86 88 94 97 104 106 108 116 117 120 121 123 125 128 131 138 158 163 165 168 170 173 181 185 187 191 193 202 205 207 216 220 223 224 225 226 227 228 229 230 231 232 233 234 235 236 237 238 239 240 241 242 243 244 245 246 247 248 249 250 251 252 254 257 258 259 262 265 267 274 275 287 288 290 300 301 309 314 316 318 320 324 330 331 333 335 337 339 342 344 345 346 350 353 354 359 360 361 362 363 367 368 370 372 373 374 376 380 382 385 387 389 390 392 393 395 397 402 403 404 405 406 407 410 411 415 420 422 425 427 433 434 437 438 439 443 449 452 455 457 459 460 462 464 465 468 470 471 475 476 479 480 481 487 488 489 490 491 492 493 494 495 496 500 502 504 508 509 510 513 514 518 520 522 523 525 527 528 530 532 533 534 535 536 537 538 540 541 544 546 549 550 551 557 559 561 563 564 566 567 569 574 576 578 579 583 584 587 588 592 597 599 602 604 606 607 609 611 614 617 618 621 624 627 629 633 634 638 641 642 644 645 648 649 652 653 655 656 658 659 660 661 663 664 666 667 668 669 673 674 675 676 678 680 682 685 687 689 690 691 692 697 698 700 702 703 706 707 708 709 710 712 713 714 717 718 719 722 723 725 726 729 732 733 734 735 737 739 740 741 742 744 745 747 748 749 750 751 755 756 757 758 760 762 763 764 766 768 769 771 772 773 774 775 777 778 779 780 782 783 785 786 787 788 789 790 791 794 797 800 801 802 803 806 808 810 812 815 817 818 820 821 823 825 826 832 833 836 840 843 845 846 848 850 851 852 853 856 860 861 864 865
 0014: 946 1 2 7 822 824 828 834 844
 0015: 1 46 409 622 623 625 626 628 635 636
 0016: 946 1 2 7 822 824 828 834 844 858
 0017: 1 0 1 2 3 5 7 8 10 16 19 21 22 23 25 27 29 30 32 33 35 36 37 39 40 42 44 46 49 51 54 57 61 73 75 76 77 79 80 81 82 85 87 89 90 91 93 95 96 98 99 100 101 102 103 105 107 110 113 114 115 118 119 122 126 127 129 130 132 133 135 136 137 139 140 141 142 143 144 145 146 147 148 149 150 151 152 153 154 155 156 157 159 160 161 162 164 166 167 169 183 184 186 188 189 192 195 196 197 198 199 200 201 203 204 206 208 209 211 212 214 215 217 280 358 369 371 377 378 379 381 383 396 400 409 421 423 426 428 429 436 440 446 447 448 450 451 453 454 456 458 461 463 466 467 469 472 473 474 478 507 515 516 517 519 521 529 531 539 542 554 555 556 565 568 572 573 577 581 582 585 586 589 590 591 594 595 596 600 601 603 605 608 610 612 613 615 620 622 623 625 626 628 631 635 636 637 639 643 651 679 730 731 732 733 734 736 737 740 742 743 745 746 747 750 752 754 757 759 760 763 765 766 767 770 771 773 774 776 778 779 780 781 784 786 788 789 790 792 793 796 799 804 805 807 811 812 813 814 818 819 822 824 827 828 829 830 831 834 835 837 838 839 841 842 844 847 849 854 855 857 858 859 863 866
 0018: 946 1 2 7 822 824 828 834 844 855 858
 0019: 1 1 2 7 822 824 828 834 841 844 855 858
 0020: 946 1 2 7 822 824 828 834 844 855 858 863
 0021: 1 749 762 764 772 775 783 785
 0022: 1 11 17 34 38 47 48 53 59 60 62 63 64 65 66 67 68 70 84 92 109 111 124 134 171 172 174 175 176 177 178 179 180 182 190 194 210 213 218 219 221 222 256 268 270 278 285 286 289 291 292 293 294 295 296 297 298 299 302 303 304 305 306 307 308 310 311 312 313 315 317 319 321 322 323 325 326 327 328 329 332 334 336 338 340 341 347 348 349 351 352 355 356 357 364 365 366 375 384 386 388 391 394 398 399 401 408 412 413 414 418 419 424 435 441 442 444 445 477 482 484 485 486 497 498 499 501 503 506 511 512 524 526 545 547 552 553 558 560 562 570 571 575 580 593 598 616 619 632 640 647 665 670 672 681 684 686 688 695 701 705 716 721 724 727 728 738 761 795 798 809 816 862
 0023: 775 804 841
 0024: 775 1 2 7 804 822 824 828 834 841 844 855 858 863
 0025: 1 440 635 636
 0026: 1 668 669 680
 0027: 1000 730 731
 0028: 1 10 507 555 805 807 838 839
 0029: 1000 730 731 746
 0030: 1 11 12 17 34 38 47 48 53 59 60 62 63 64 65 66 67 68 70 84 92 109 111 112 124 134 171 172 174 175 176 177 178 179 180 182 190 194 210 213 218 219 221 222 256 268 270 278 285 286 289 291 292 293 294 295 296 297 298 299 302 303 304 305 306 307 308 310 311 312 313 315 317 319 321 322 323 325 326 327 328 329 332 334 336 338 340 341 343 347 348 349 351 352 355 356 357 364 365 366 375 384 386 388 391 394 398 399 401 408 412 413 414 417 418 419 424 435 441 442 444 445 477 482 484 485 486 497 498 499 501 503 506 511 512 524 526 545 547 552 553 558 560 562 570 571 575 580 593 598 616 619 630 632 640 645 646 647 648 650 652 653 654 655 656 657 658 659 660 661 662 665 666 668 669 670 671 672 673 675 676 677 678 680 681 682 683 684 685 686 688 689 692 693 694 695 696 698 699 701 702 703 704 705 707 708 709 711 712 714 715 716 717 718 719 720 721 723 724 725 727 728 738 761 795 798 809 816 862
 0031: 1000 730 731 743 746
 0032: 1 11 34 38 47 48 51 53 55 56 60 68 84 92 109 124 134 171 175 182 190 194 210 213 218 219 222 253 255 256 260 261 263 264 266 268 269 270 271 272 273 276 277 278 279 281 282 283 284 291 295 325 348 355 364 365 366 375 384 388 391 394 399 401 408 412 413 414 430 431 432 441 442 444 445 477 482 483 485 486 503 505 506 511 512 543 545 548 558 560 562 570 571 575 580 593 598 616 619 632 640 646 647 650 654 657 662 665 670 671 677 681 683 684 686 688 693 694 695 696 699 701 704 705 711 715 716 720 721 724 727 728 732 733 734 737 738 740 742 745 747 750 753 757 760 761 763 766 771 773 774 778 779 780 786 788 789 790 795 798 809 812 816 818 862
 0033: 1000 730 731 736 743 746
 0034: 1 4 6 9 13 15 17 18 20 24 26 28 31 41 43 45 50 52 58 59 62 63 64 65 66 67 69 70 71 72 74 78 83 86 88 94 97 104 106 108 111 116 117 120 121 123 125 128 131 138 158 163 165 168 170 173 181 185 187 191 193 202 205 207 216 220 221 223 224 225 226 227 228 229 230 231 232 233 234 235 236 237 238 239 240 241 242 243 244 245 246 247 248 249 250 251 252 254 257 258 259 262 265 267 274 275 286 287 288 290 292 293 294 296 297 298 299 300 301 302 303 304 305 306 307 308 309 310 311 312 313 314 315 316 317 318 319 320 321 322 323 324 325 326 327 328 329 330 331 332 333 334 335 336 337 338 339 340 341 342 343 344 345 346 347 349 350 351 352 353 354 356 357 359 360 361 362 363 367 368 370 372 373 374 376 380 382 385 386 387 389 390 392 393 395 397 398 399 402 403 404 405 406 407 410 411 415 418 419 420 422 425 427 433 434 435 437 438 439 443 449 452 455 457 459 460 462 464 465 468 470 471 475 476 479 480 481 482 483 484 487 488 489 490 491 492 493 494 495 496 500 501 502 504 508 509 510 513 514 518 520 522 523 525 526 527 528 530 532 533 534 535 536 537 538 540 541 544 546 547 549 550 551 552 553 557 559 561 563 564 566 567 569 574 576 578 579 583 584 587 588 592 597 599 602 604 606 607 609 611 614 617 618 621 624 627 629 633 634 638 641 642 644 649 663 664 667 674 687 690 691 697 700 706 710 713 722 726 729 735 739 741 744 748 749 751 755 756 758 762 764 768 769 772 775 777 782 783 785 787 791 794 797 800 801 802 803 806 808 810 815 817 820 821 823 825 826 832 833 836 840 843 845 846 848 850 851 852 853 856 860 861 864 865
 0035: 1000 730 731 736 743 746 792
 0036: 1 0 1 2 3 5 7 8 16 21 22 23 25 27 29 35 36 37 39 40 42 44 46 49 61 98 169 183 184 186 188 189 192 195 197 198 199 200 203 204 206 208 209 211 212 214 215 358 371 377 378 379 396 409 436 440 539 542 556 565 568 572 573 577 581 582 585 586 589 590 591 594 596 600 601 603 605 608 610 612 613 615 622 623 625 626 628 631 635 636 637 639 643 679 730 731 736 743 746 752 754 759 765 767 770 776 781 784 792 793 796 799 811 813 814 819 822 824 827 828 829 830 831 834 835 837 841 842 844 847 849 854 855 857 858 859 863 866
 0037: 1 27 35 98 381 383
 0038: 1000 752 754
 0039: 1 729 739 744 748 755 756 758 762 764 768 783 785 794 808 820
 0040: 997 752 754 819
 0041: 1 21 22 23 25 27 29 35 36 37 39 40 42 44 46 61 98 169 371 379 409 556 565 568 572 573 577 581 582 585 586 589 591 594 596 600 601 603 605 608 610 612 613 615 622 623 625 626 628 635 636 639 679 796 799 813 814
 0042: 997 752 754 793 819
 0043: 1 21 22 23 25 27 29 35 36 37 39 40 42 44 46 61 98 169 371 379 409 556 568 572 573 577 581 582 585 586 589 591 594 596 600 601 603 605 608 610 612 613 615 622 623 625 626 628 635 636 639 679 796 799 813 814
 0044: 992 752 754 767 793 819
 0045: 1 371 556
 0046: 1 16 199 200 203 204 206 208 209 211 212 214 215 396 440 539 542 590
 0047: 1000 759 811
 0048: 1 396 590
 0049: 997 759 776 811
 0050: 930 752 754 759 767 776 793 811 819
 0051: 491 730 731 736 743 746 752 754 759 767 776 792 793 811 819
 0052: 1 0 3 5 8 16 21 22 23 25 27 29 35 36 37 39 40 42 44 46 49 61 98 169 183 184 186 195 199 200 203 204 206 208 209 211 212 214 215 358 371 377 378 379 396 409 436 440 539 542 556 565 568 572 573 577 581 582 585 586 589 590 591 594 596 600 601 603 605 608 610 612 613 615 622 623 625 626 628 631 635 636 637 639 643 679 796 799 813 814 827 829 830 831 835 837 842 847 849 854 857 859 866
 0053: 1 0 3 5 8 16 19 21 22 23 25 27 29 30 32 33 35 36 37 39 40 42 44 46 49 54 57 61 73 75 76 77 79 80 81 82 85 87 89 90 91 93 95 96 98 99 100 101 102 103 105 107 110 113 114 115 118 119 122 126 127 129 130 132 133 135 136 137 139 140 141 142 143 144 145 146 147 148 149 150 151 152 153 154 155 156 157 159 160 161 162 164 166 167 169 183 184 186 195 199 200 201 203 204 206 208 209 211 212 214 215 217 280 358 369 371 377 378 379 381 383 396 400 409 421 423 426 428 429 436 440 446 447 448 450 451 453 454 456 458 461 463 466 467 469 472 473 474 478 515 516 517 519 521 529 531 539 542 556 565 568 572 573 577 581 582 585 586 589 590 591 594 595 596 600 601 603 605 608 610 612 613 615 622 623 625 626 628 631 635 636 637 639 643 679 796 799 813 814 827 829 830 831 835 837 842 847 849 854 857 859 866
 0054: 1 218 219 222 285 413 441 442 444 445 511 512 672
 0055: 1 0 1 2 3 5 7 8 10 14 16 19 21 22 23 25 27 29 30 32 33 35 36 37 39 40 42 44 46 49 51 54 55 56 57 61 73 75 76 77 79 80 81 82 85 87 89 90 91 93 95 96 98 99 100 101 102 103 105 107 110 113 114 115 118 119 122 126 127 129 130 132 133 135 136 137 139 140 141 142 143 144 145 146 147 148 149 150 151 152 153 154 155 156 157 159 160 161 162 164 166 167 169 183 184 186 188 189 192 195 196 197 198 199 200 201 203 204 206 208 209 211 212 214 215 217 218 219 222 253 255 260 261 263 264 266 269 271 272 273 276 277 279 280 281 282 283 284 285 358 369 371 377 378 379 381 383 396 400 409 413 416 421 423 426 428 429 430 431 432 436 440 441 442 444 445 446 447 448 450 451 453 454 456 458 461 463 466 467 469 472 473 474 478 483 505 507 511 512 515 516 517 519 521 529 531 539 542 543 548 554 555 556 565 568 572 573 577 581 582 585 586 589 590 591 594 595 596 600 601 603 605 608 610 612 613 615 620 622 623 625 626 628 631 635 636 637 639 643 651 672 679 730 731 732 733 734 736 737 740 742 743 745 746 747 750 752 753 754 757 759 760 763 765 766 767 770 771 773 774 776 778 779 780 781 784 786 788 789 790 792 793 796 799 804 805 807 811 812 813 814 818 819 822 824 827 828 829 830 831 834 835 837 838 839 841 842 844 847 849 854 855 857 858 859 863 866
 0056: 997 781 784
 0057: 484 770 781 784
 0058: 488 765 770 781 784
 0059: 1000 730 731 736 743 746 752 754 759 765 767 770 776 781 784 792 793 811 819
 0060: 777 1 2 7 730 731 736 743 746 752 754 759 765 767 770 776 781 784 792 793 804 811 819 822 824 828 834 841 844 855 858 863
 0061: 1 11 12 34 38 47 48 53 60 68 84 92 109 124 134 171 175 182 190 194 210 213 256 268 270 278 291 295 348 355 364 365 366 375 384 388 391 394 401 408 412 477 485 486 503 506 524 545 558 560 562 570 571 575 580 593 598 616 619 632 640 645 646 647 648 650 652 653 654 655 656 657 658 659 660 661 662 665 666 668 669 670 671 673 675 676 677 678 680 681 682 683 684 685 686 688 689 692 693 694 695 696 698 699 701 702 703 704 705 707 708 709 711 712 714 715 716 717 718 719 720 721 723 724 725 727 728 738 761 795 798 809 816 862
 0062: 1 11 34 38 47 48 53 60 68 84 92 109 124 134 171 175 182 190 194 210 213 256 268 270 278 291 295 348 355 364 365 366 375 384 388 391 394 401 408 412 477 485 486 503 506 545 558 560 562 570 571 575 580 593 598 616 619 632 640 645 646 647 648 650 652 653 654 655 656 657 658 659 660 661 662 665 666 668 669 670 671 673 675 676 677 678 680 681 682 683 684 685 686 688 689 692 693 694 695 696 698 699 701 702 703 704 705 707 708 709 711 712 714 715 716 717 718 719 720 721 723 724 725 727 728 738 761 795 798 809 816 862
 0063: 961 196 620
 0064: 1 11 34 38 47 48 53 60 68 84 92 109 124 134 171 175 182 190 194 210 213 256 268 270 278 291 295 348 355 364 365 366 375 384 388 391 394 401 408 412 477 485 486 503 506 545 558 560 562 570 571 575 580 593 598 616 619 632 640 645 647 648 652 653 655 656 658 659 660 661 665 666 668 669 670 673 675 676 678 680 681 682 684 685 686 688 689 692 695 698 701 702 703 705 707 708 709 712 714 716 717 718 719 721 723 724 725 727 728 738 761 795 798 809 816 862
 0065: 595 196 554 620
 0066: 750 1 2 7 196 554 620 730 731 736 743 746 752 754 759 765 767 770 776 781 784 792 793 804 811 819 822 824 828 834 841 844 855 858 863
 0067: 1 645 647 648 652 653 655 656 658 659 660 661 666 668 669 673 675 676 678 680 681 682 685 686 688 689 692 698 702 703 707 708 709 712 714 717 718 719 723 725
 0068: 2 645 648 652 653 655 656 658 659 660 661 668 669 673 675 676 678 680 682 685 689 692 698 702 703 709 714 717 718 719 723 725
 0069: 1000 255 431
 0070: 1 11 34 38 47 48 53 60 68 84 92 109 124 134 171 175 182 190 194 210 213 256 268 270 278 291 295 348 355 364 365 366 375 384 388 391 394 401 408 412 477 485 486 503 506 545 558 560 562 570 571 575 580 593 598 616 619 632 640 665 670 684 695 701 705 716 721 724 727 728 738 761 795 798 809 816 862
 0071: 1000 255 260 431
 0072: 1 60 68 256 268 270 278 291 295 394 545 640
 0073: 1000 255 260 261 431
 0074: 1 60 68 291 295 394 640
 0075: 1000 255 260 261 431 505
 0076: 1 60 68 291 295 640
 0077: 1 291 295 640
 0078: 1 4 6 9 13 15 17 18 20 24 26 28 31 41 43 45 50 52 58 59 62 63 64 65 66 67 69 70 71 72 74 78 83 86 88 94 97 104 106 108 111 112 116 117 120 121 123 125 128 131 138 158 163 165 168 170 172 173 174 176 177 178 179 180 181 185 187 191 193 202 205 207 216 220 221 223 224 225 226 227 228 229 230 231 232 233 234 235 236 237 238 239 240 241 242 243 244 245 246 247 248 249 250 251 252 254 257 258 259 262 265 267 274 275 286 287 288 289 290 292 293 294 296 297 298 299 300 301 302 303 304 305 306 307 308 309 310 311 312 313 314 315 316 317 318 319 320 321 322 323 324 325 326 327 328 329 330 331 332 333 334 335 336 337 338 339 340 341 342 343 344 345 346 347 349 350 351 352 353 354 356 357 359 360 361 362 363 367 368 370 372 373 374 376 380 382 385 386 387 389 390 392 393 395 397 398 399 402 403 404 405 406 407 410 411 414 415 417 418 419 420 422 424 425 427 433 434 435 437 438 439 443 449 452 455 457 459 460 462 464 465 468 470 471 475 476 479 480 481 482 484 487 488 489 490 491 492 493 494 495 496 497 498 499 500 501 502 504 508 509 510 513 514 518 520 522 523 525 526 527 528 530 532 533 534 535 536 537 538 540 541 544 546 547 549 550 551 552 553 557 559 561 563 564 566 567 569 574 576 578 579 583 584 587 588 592 597 599 602 604 606 607 609 611 614 617 618 621 624 627 629 630 633 634 638 641 642 644 649 663 664 667 674 687 690 691 697 700 706 710 713 722 726 729 735 739 741 744 748 749 751 755 756 758 762 764 768 769 772 775 777 782 783 785 787 791 794 797 800 801 802 803 806 808 810 815 817 820 821 823 825 826 832 833 836 840 843 845 846 848 850 851 852 853 856 860 861 864 865
 0079: 1 4 6 9 13 15 17 18 20 24 26 28 31 41 43 45 50 52 58 59 62 63 64 65 66 67 69 70 71 72 74 78 83 86 88 94 97 104 106 108 111 116 117 120 121 123 125 128 131 138 158 163 165 168 170 172 173 174 176 177 178 179 180 181 185 187 191 193 202 205 207 216 220 221 223 224 225 226 227 228 229 230 231 232 233 234 235 236 237 238 239 240 241 242 243 244 245 246 247 248 249 250 251 252 254 257 258 259 262 265 267 274 275 286 287 288 289 290 292 293 294 296 297 298 299 300 301 302 303 304 305 306 307 308 309 310 311 312 313 314 315 316 317 318 319 320 321 322 323 324 325 326 327 328 329 330 331 332 333 334 335 336 337 338 339 340 341 342 343 344 345 346 347 349 350 351 352 353 354 356 357 359 360 361 362 363 367 368 370 372 373 374 376 380 382 385 386 387 389 390 392 393 395 397 398 399 402 403 404 405 406 407 410 411 414 415 418 419 420 422 424 425 427 433 434 435 437 438 439 443 449 452 455 457 459 460 462 464 465 468 470 471 475 476 479 480 481 482 484 487 488 489 490 491 492 493 494 495 496 497 498 499 500 501 502 504 508 509 510 513 514 518 520 522 523 525 526 527 528 530 532 533 534 535 536 537 538 540 541 544 546 547 549 550 551 552 553 557 559 561 563 564 566 567 569 574 576 578 579 583 584 587 588 592 597 599 602 604 606 607 609 611 614 617 618 621 624 627 629 633 634 638 641 642 644 649 663 664 667 674 687 690 691 697 700 706 710 713 722 726 729 735 739 741 744 748 749 751 755 756 758 762 764 768 769 772 775 777 782 783 785 787 791 794 797 800 801 802 803 806 808 810 815 817 820 821 823 825 826 832 833 836 840 843 845 846 848 850 851 852 853 856 860 861 864 865
 0080: 1000 271 272
 0081: 1 17 172 174 176 177 178 179 180 221 286 289 292 293 294 296 297 298 299 302 303 304 305 306 307 308 310 311 312 313 315 317 319 321 322 323 326 327 328 329 332 334 336 338 340 341 343 347 349 351 352 356 357 398 414 419 424 435 484 497 498 499 501 526 547 552 553
 0082: 1000 271 272 273
 0083: 1000 264 271 272 273
 0084: 1000 263 264 271 272 273
 0085: 856 255 260 261 263 264 271 272 273 431 505
 0086: 1 4 6 9 13 15 18 20 24 26 28 31 41 43 45 50 52 58 59 62 63 64 65 66 67 69 70 71 72 74 78 83 86 88 94 97 104 106 108 111 116 117 120 121 123 125 128 131 138 158 163 165 168 170 173 181 185 187 191 193 202 205 207 216 220 223 224 225 226 227 228 229 230 231 232 233 234 235 236 237 238 239 240 241 242 243 244 245 246 247 248 249 250 251 252 254 257 258 259 262 265 267 274 275 287 288 290 300 301 309 314 316 318 320 324 325 330 331 333 335 337 339 342 344 345 346 350 353 354 359 360 361 362 363 367 368 370 372 373 374 376 380 382 385 386 387 389 390 392 393 395 397 399 402 403 404 405 406 407 410 411 415 418 420 422 425 427 433 434 437 438 439 443 449 452 455 457 459 460 462 464 465 468 470 471 475 476 479 480 481 482 487 488 489 490 491 492 493 494 495 496 500 502 504 508 509 510 513 514 518 520 522 523 525 527 528 530 532 533 534 535 536 537 538 540 541 544 546 549 550 551 557 559 561 563 564 566 567 569 574 576 578 579 583 584 587 588 592 597 599 602 604 606 607 609 611 614 617 618 621 624 627 629 633 634 638 641 642 644 649 663 664 667 674 687 690 691 697 700 706 710 713 722 726 729 735 739 741 744 748 749 751 755 756 758 762 764 768 769 772 775 777 782 783 785 787 791 794 797 800 801 802 803 806 808 810 815 817 820 821 823 825 826 832 833 836 840 843 845 846 848 850 851 852 853 856 860 861 864 865
 0087: 1 108 116 117 120 123 125 238 345 354 389 481 500 528
 0088: 1000 266 269
 0089: 856 255 260 261 263 264 266 269 271 272 273 431 505
 0090: 1 108 116 117 120 123 125 389 500
 0091: 1 395 563 584 587 607 611 823 826 832 845 846 851 852 856 865
 0092: 1 395 823 826 832 845 846 851 852 856 865
 0093: 1000 277 279
 0094: 1 18 43 52 185 374 425 569 578 624 627 642 735 741 751 769 777 782 787 791 810 860
 0095: 629 277 279 281
 0096: 634 276 277 279 281
 0097: 1 52 374 578
 0098: 1 18 735 741 751 769 777 782 787 791 810 860
 0099: 1 18 735 741 751 769 777 782 787 791 810
 0100: 1000 543 548
 0101: 1000 282 543 548
```
