## Supplementary material for "Evolution of promoter-proximal pausing enabled a new layer of transcription control": Other supplementary files.: CyclinTlikefinal.linsi.gappyout.LGC20G.ckp (part 7 of 20)

```
 0102: 1 4 6 9 13 20 26 28 41 45 50 69 71 72 74 78 83 86 88 94 97 104 106 121 128 131 138 158 163 165 168 173 181 187 191 193 202 205 207 216 220 223 224 225 226 227 228 229 230 231 232 233 234 235 236 237 239 240 241 242 243 244 245 246 247 248 249 250 251 252 254 257 262 267 274 287 288 290 300 301 309 314 316 318 320 324 330 331 333 335 337 339 342 344 346 350 353 359 360 361 362 363 367 368 370 372 380 382 385 387 392 393 397 402 403 404 405 406 407 410 420 422 427 433 434 438 443 449 452 455 457 459 460 462 464 465 468 470 471 475 476 479 480 487 488 489 490 491 492 493 494 495 496 502 504 508 509 510 513 514 518 520 523 525 527 530 532 533 534 535 536 537 538 541 546 550 551 559 564 567 574 576 579 583 588 597 599 602 604 606 609 614 617 618 621 629 633 634 638 641 644 649 663 664 667 674 687 690 691 697 700 706 710 713 722 726 729 739 744 748 749 755 756 758 762 764 768 772 775 783 785 794 797 800 802 803 806 808 815 817 820 821 825 833 836 840 843 848 850 853 861 864
 0103: 1 4 6 9 13 20 26 28 41 45 50 72 74 78 83 86 88 94 97 104 106 121 128 131 138 158 163 165 168 173 181 187 191 193 202 205 207 224 225 226 227 228 229 230 231 232 233 234 235 236 237 239 240 241 242 243 244 245 246 247 248 249 250 251 252 288 359 360 361 362 363 367 368 370 372 380 382 385 387 392 393 397 402 403 404 405 406 407 410 420 422 427 433 438 449 455 457 459 460 462 464 465 468 470 471 475 476 479 480 487 488 489 490 491 492 493 494 502 504 508 509 514 520 530 532 533 534 535 536 537 538 541 559 567 576 579 583 588 597 599 602 604 606 609 614 617 618 621 629 633 634 644 649 663 664 667 674 687 690 691 697 700 706 710 713 722 726 729 739 744 748 749 755 756 758 762 764 768 772 775 783 785 794 797 800 802 803 806 808 815 817 820 821 825 833 836 840 843 848 850 853 861 864
 0104: 988 283 284
 0105: 988 282 283 284 543 548
 0106: 634 276 277 279 281 282 283 284 543 548
 0107: 243 255 260 261 263 264 266 269 271 272 273 276 277 279 281 282 283 284 431 505 543 548
 0108: 1 0 1 2 3 5 7 8 10 14 16 17 19 21 22 23 25 27 29 30 32 33 35 36 37 39 40 42 44 46 49 51 54 57 59 61 62 63 64 65 66 67 70 73 75 76 77 79 80 81 82 85 87 89 90 91 93 95 96 98 99 100 101 102 103 105 107 110 112 113 114 115 118 119 122 126 127 129 130 132 133 135 136 137 139 140 141 142 143 144 145 146 147 148 149 150 151 152 153 154 155 156 157 159 160 161 162 164 166 167 169 183 184 186 188 189 190 192 194 195 196 197 198 199 200 201 203 204 206 208 209 211 212 214 215 217 221 255 260 261 263 264 266 269 271 272 273 276 277 279 280 281 282 283 284 292 293 294 296 297 298 299 302 303 304 305 306 307 308 310 311 312 313 315 317 319 321 322 323 325 326 327 328 329 332 334 336 338 340 341 343 356 358 369 371 377 378 379 381 383 386 396 398 399 400 409 416 417 419 421 423 426 428 429 430 431 432 435 436 440 446 447 448 450 451 453 454 456 458 461 463 466 467 469 472 473 474 478 482 484 501 505 507 515 516 517 519 521 526 529 531 539 542 543 547 548 552 553 554 555 556 565 568 572 573 577 581 582 585 586 589 590 591 594 595 596 600 601 603 605 608 610 612 613 615 620 622 623 625 626 628 630 631 635 636 637 639 643 646 650 651 654 657 662 671 677 679 683 693 694 696 699 704 711 715 720 727 730 731 732 733 734 736 737 740 742 743 745 746 747 750 752 753 754 757 759 760 763 765 766 767 770 771 773 774 776 778 779 780 781 784 786 788 789 790 792 793 796 799 804 805 807 811 812 813 814 818 819 822 824 827 828 829 830 831 834 835 837 838 839 841 842 844 847 849 854 855 857 858 859 863 866
 0109: 1 84 92 109 124 134 171 175 182 213 375 384 477 593 616 632
 0110: 994 430 432
 0111: 2 18 43 52 170 185 373 374 390 425 569 578 624 627 642
 0112: 253 430 432 753
 0113: 850 255 260 261 263 264 266 269 271 272 273 276 277 279 281 282 283 284 430 431 432 505 543 548 753
 0114: 482 1 2 7 196 255 260 261 263 264 266 269 271 272 273 276 277 279 281 282 283 284 430 431 432 505 543 548 554 620 730 731 736 743 746 752 753 754 759 765 767 770 776 781 784 792 793 804 811 819 822 824 828 834 841 844 855 858 863
 0115: 1 11 12 34 38 47 48 53 60 68 84 92 109 111 124 134 171 172 174 175 176 177 178 179 180 182 190 194 210 213 218 219 222 256 268 270 278 285 286 289 291 295 325 347 348 349 351 352 355 357 364 365 366 375 384 388 391 394 399 401 408 412 413 414 418 424 441 442 444 445 477 482 485 486 497 498 499 503 506 511 512 524 545 558 560 562 570 571 575 580 593 598 616 619 632 640 645 646 647 648 650 652 653 654 655 656 657 658 659 660 661 662 665 666 668 669 670 671 672 673 675 676 677 678 680 681 682 683 684 685 686 688 689 692 693 694 695 696 698 699 701 702 703 704 705 707 708 709 711 712 714 715 716 717 718 719 720 721 723 724 725 727 728 738 761 795 798 809 816 862
 0116: 482 1 2 7 14 196 255 260 261 263 264 266 269 271 272 273 276 277 279 281 282 283 284 430 431 432 505 543 548 554 620 730 731 736 743 746 752 753 754 759 765 767 770 776 781 784 792 793 804 811 819 822 824 828 834 841 844 855 858 863
 0117: 1 4 6 9 12 13 15 17 18 20 24 26 28 31 41 43 45 50 52 58 69 71 72 74 78 83 86 88 94 97 104 106 108 111 116 117 120 121 123 125 128 131 138 158 163 165 168 170 172 173 174 176 177 178 179 180 181 185 187 191 193 202 205 207 216 220 221 223 224 225 226 227 228 229 230 231 232 233 234 235 236 237 238 239 240 241 242 243 244 245 246 247 248 249 250 251 252 254 257 258 259 262 265 267 274 275 285 286 287 288 289 290 292 293 294 296 297 298 299 300 301 302 303 304 305 306 307 308 309 310 311 312 313 314 315 316 317 318 319 320 321 322 323 324 325 326 327 328 329 330 331 332 333 334 335 336 337 338 339 340 341 342 343 344 345 346 347 349 350 351 352 353 354 356 357 359 360 361 362 363 367 368 370 372 373 374 376 380 382 385 387 389 390 392 393 395 397 398 399 402 403 404 405 406 407 410 411 414 415 418 419 420 422 424 425 427 433 434 435 437 438 439 443 449 452 455 457 459 460 462 464 465 468 470 471 475 476 479 480 481 482 483 484 487 488 489 490 491 492 493 494 495 496 497 498 499 500 501 502 504 508 509 510 513 514 518 520 522 523 525 526 527 528 530 532 533 534 535 536 537 538 540 541 544 546 547 549 550 551 552 553 557 559 561 563 564 566 567 569 574 576 578 579 583 584 587 588 592 597 599 602 604 606 607 609 611 614 617 618 621 624 627 629 630 633 634 638 641 642 644 649 663 664 667 672 674 687 690 691 697 700 706 710 713 722 726 729 735 739 741 744 748 749 751 755 756 758 762 764 768 769 772 775 777 782 783 785 787 791 794 797 800 801 802 803 806 808 810 815 817 820 821 823 825 826 832 833 836 840 843 845 846 848 850 851 852 853 856 860 861 864 865
 0118: 1 17 111 221 286 292 293 294 296 297 298 299 302 303 304 305 306 307 308 310 311 312 313 315 317 319 321 322 323 325 326 327 328 329 332 334 336 338 340 341 347 349 351 352 356 357 398 399 418 419 435 482 484 501 526 547 552 553
 0119: 1000 4 836
 0120: 1 16 199 200 203 204 206 208 209 211 212 214 215 396 539 542 565 590
 0121: 1 680 689 723
 0122: 1000 6 833
 0123: 1000 4 6 833 836
 0124: 2 12 17 172 174 176 177 178 179 180 221 285 286 289 292 293 294 296 297 298 299 302 303 304 305 306 307 308 310 311 312 313 315 317 319 321 322 323 326 327 328 329 332 334 336 338 340 341 343 347 349 351 352 356 357 398 414 419 424 435 484 497 498 499 501 524 526 547 552 553 630 645 646 648 650 652 653 654 655 656 657 658 659 660 661 662 666 668 669 671 672 673 675 676 677 678 680 682 683 685 689 692 693 694 696 698 699 702 703 704 707 708 709 711 712 714 715 717 718 719 720 723 725
 0125: 1 645 668 676 680 723
 0126: 2 108 116 117 120 123 125 238 258 259 265 275 345 354 389 395 439 481 500 528 544 549 563 566 584 587 607 611 735 741 751 769 777 782 787 791 810 823 826 832 845 846 851 852 856 860 865
 0127: 1000 843 848
 0128: 2 0 1 2 3 5 7 8 10 14 16 17 19 21 22 23 25 27 29 30 32 33 35 36 37 39 40 42 44 46 49 54 55 56 57 59 61 62 63 64 65 66 67 70 73 75 76 77 79 80 81 82 85 87 89 90 91 93 95 96 98 99 100 101 102 103 105 107 110 112 113 114 115 118 119 122 126 127 129 130 132 133 135 136 137 139 140 141 142 143 144 145 146 147 148 149 150 151 152 153 154 155 156 157 159 160 161 162 164 166 167 169 183 184 186 188 189 192 195 196 197 198 199 200 201 203 204 206 208 209 211 212 214 215 217 221 253 255 260 261 263 264 266 269 271 272 273 276 277 279 280 281 282 283 284 292 293 294 296 297 298 299 302 303 304 305 306 307 308 310 311 312 313 315 317 319 321 322 323 326 327 328 329 332 334 336 338 340 341 343 356 358 369 371 377 378 379 381 383 386 396 398 400 409 417 419 421 423 426 428 429 430 431 432 435 436 440 446 447 448 450 451 453 454 456 458 461 463 466 467 469 472 473 474 478 484 501 505 507 515 516 517 519 521 526 529 531 539 542 543 547 548 552 553 554 555 556 565 568 572 573 577 581 582 585 586 589 590 591 594 595 596 600 601 603 605 608 610 612 613 615 620 622 623 625 626 628 630 631 635 636 637 639 643 651 679 730 731 736 743 746 752 753 754 759 765 767 770 776 781 784 792 793 796 799 804 805 807 811 813 814 819 822 824 827 828 829 830 831 834 835 837 838 839 841 842 844 847 849 854 855 857 858 859 863 866
 0129: 878 843 848 850
 0130: 1000 9 843 848 850
 0131: 1000 4 6 9 833 836 843 848 850
 0132: 1 18 43 52 58 170 185 373 374 390 395 411 415 425 437 522 563 569 578 584 587 607 611 624 627 642 735 741 751 769 777 782 787 791 810 823 826 832 845 846 851 852 856 860 865
 0133: 1000 4 6 9 821 833 836 843 848 850
 0134: 1 0 1 2 3 5 7 8 16 19 21 22 23 25 27 29 30 32 33 35 36 37 39 40 42 44 46 49 54 55 56 57 61 73 75 76 77 79 80 81 82 85 87 89 90 91 93 95 96 98 99 100 101 102 103 105 107 110 113 114 115 118 119 122 126 127 129 130 132 133 135 136 137 139 140 141 142 143 144 145 146 147 148 149 150 151 152 153 154 155 156 157 159 160 161 162 164 166 167 169 183 184 186 188 189 192 195 196 197 198 199 200 201 203 204 206 208 209 211 212 214 215 217 253 280 358 369 371 377 378 379 381 383 396 400 409 416 421 423 426 428 429 436 440 446 447 448 450 451 453 454 456 458 461 463 466 467 469 472 473 474 478 515 516 517 519 521 529 531 539 542 554 556 565 568 572 573 577 581 582 585 586 589 590 591 594 595 596 600 601 603 605 608 610 612 613 615 620 622 623 625 626 628 631 635 636 637 639 643 679 730 731 736 743 746 752 754 759 765 767 770 776 781 784 792 793 796 799 804 811 813 814 819 822 824 827 828 829 830 831 834 835 837 841 842 844 847 849 854 855 857 858 859 863 866
 0135: 1000 4 6 9 821 825 833 836 843 848 850
 0136: 2 0 1 2 3 5 7 8 14 16 21 22 23 25 27 29 35 36 37 39 40 42 44 46 49 61 98 169 183 184 186 188 189 192 195 196 197 198 199 200 203 204 206 208 209 211 212 214 215 255 260 261 263 264 266 269 271 272 273 276 277 279 281 282 283 284 358 371 377 378 379 396 409 430 431 432 436 440 505 539 542 543 548 554 556 565 568 572 573 577 581 582 585 586 589 590 591 594 596 600 601 603 605 608 610 612 613 615 620 622 623 625 626 628 631 635 636 637 639 643 679 730 731 736 743 746 752 753 754 759 765 767 770 776 781 784 792 793 796 799 804 811 813 814 819 822 824 827 828 829 830 831 834 835 837 841 842 844 847 849 854 855 857 858 859 863 866
 0137: 569 4 6 9 821 825 833 836 843 848 850 853
 0138: 1 73 75 76 77 91 93 95 96 426 428 429 461 463 466 467 521
 0139: 711 4 6 9 821 825 833 836 843 848 850 853 861
 0140: 1 17 111 221 285 286 292 293 294 296 297 298 299 302 303 304 305 306 307 308 310 311 312 313 315 317 319 321 322 323 325 326 327 328 329 332 334 336 338 340 341 347 349 351 352 356 357 398 399 418 419 435 482 483 484 501 526 547 552 553 672
 0141: 654 4 6 9 821 825 833 836 843 848 850 853 861 864
 0142: 1 320 324 339 342 344 551
 0143: 406 4 6 9 821 825 833 836 840 843 848 850 853 861 864
 0144: 2 652 653 655 656 659 660 668 669 680 689 702 703
 0145: 1 46 581 589 594 600 622 623 625 626 628 635 636 679
 0146: 917 797 800
 0147: 1 112 172 174 176 177 178 179 180 285 289 417 424 497 498 499 524 672
 0148: 1000 797 800 802
 0149: 1 79 81 85 87 423 448
 0150: 219 797 800 802 806
 0151: 1 16 49 183 184 186 195 199 200 203 204 206 208 209 211 212 214 215 358 377 396 436 440 539 542 565 568 590 796 799 813 814
 0152: 1 18 43 52 58 185 373 374 395 415 425 540 544 563 569 578 584 587 607 611 624 627 642 735 741 751 769 777 782 787 791 801 810 823 826 832 845 846 851 852 856 860 865
 0153: 1000 803 815
 0154: 1 17 59 62 63 64 65 66 67 70 111 112 172 174 176 177 178 179 180 190 194 221 285 286 289 292 293 294 296 297 298 299 302 303 304 305 306 307 308 310 311 312 313 315 317 319 321 322 323 325 326 327 328 329 332 334 336 338 340 341 343 347 349 351 352 356 357 364 365 366 386 398 399 408 414 417 418 419 424 435 482 484 485 486 497 498 499 501 503 506 524 526 547 552 553 630 647 672 681 686 688 727
 0155: 481 803 815 817
 0156: 219 797 800 802 803 806 815 817
 0157: 978 4 6 9 797 800 802 803 806 815 817 821 825 833 836 840 843 848 850 853 861 864
 0158: 1 84 92 109 134 388 477
 0159: 2 12 172 174 176 177 178 179 180 285 286 289 414 424 497 498 499 524 630 645 646 648 650 652 653 654 655 656 657 658 659 660 661 662 666 668 669 671 672 673 675 676 677 678 680 682 683 685 689 692 693 694 696 698 699 702 703 704 707 708 709 711 712 714 715 717 718 719 720 723 725
 0160: 871 644 691
 0161: 1 112 172 174 176 177 178 179 180 285 289 414 417 424 497 498 499 672
 0162: 654 644 687 691
 0163: 1 395 563 584 587 607 611
 0164: 1 375 388 593 616
 0165: 1 730 731 736 743 746 752 754 759 765 767 770 776 781 784 792 793 811 819 841
 0166: 1 238 345 354 378 481 528
 0167: 641 667 710
 0168: 641 663 667 710
 0169: 1 368 592
 0170: 1 84 92 109 124 134 213 375 388 477
 0171: 1000 664 706
 0172: 1 231 232 233 235 242 244 245 247 249 250 251 491 493 494
 0173: 1000 664 706 713
 0174: 934 663 664 667 706 710 713
 0175: 2 73 75 76 77 91 93 96 428 461 463 466 467 519
 0176: 1000 663 664 667 700 706 710 713
 0177: 2 19 54 57 400 595
 0178: 662 663 664 667 674 700 706 710 713
 0179: 2 19 57 400
 0180: 3 14 56 253 554
 0181: 662 697 722
 0182: 1000 663 664 667 674 697 700 706 710 713 722
 0183: 609 649 663 664 667 674 697 700 706 710 713 722
 0184: 897 644 649 663 664 667 674 687 691 697 700 706 710 713 722
 0185: 1 14 253
 0186: 1000 644 649 663 664 667 674 687 690 691 697 700 706 710 713 722
 0187: 2 11 17 34 38 47 48 53 59 60 62 63 64 65 66 67 68 70 84 92 109 111 112 124 134 171 172 174 175 176 177 178 179 180 182 190 194 210 213 218 219 221 222 256 268 270 278 285 286 289 291 292 293 294 295 296 297 298 299 302 303 304 305 306 307 308 310 311 312 313 315 317 319 321 322 323 325 326 327 328 329 332 334 336 338 340 341 343 347 348 349 351 352 355 356 357 364 365 366 375 384 386 388 391 394 398 399 401 408 412 413 414 417 418 419 424 435 441 442 444 445 477 482 484 485 486 497 498 499 501 503 506 511 512 526 545 547 552 553 558 560 562 570 571 575 580 593 598 616 619 630 632 640 647 665 670 672 681 684 686 688 695 701 705 716 721 724 727 728 738 761 795 798 809 816 862
 0188: 1000 644 649 663 664 667 674 687 690 691 697 700 706 710 713 722 726
 0189: 302 4 6 9 644 649 663 664 667 674 687 690 691 697 700 706 710 713 722 726 797 800 802 803 806 815 817 821 825 833 836 840 843 848 850 853 861 864
 0190: 1 17 111 112 172 174 176 177 178 179 180 221 285 286 289 292 293 294 296 297 298 299 302 303 304 305 306 307 308 310 311 312 313 315 317 319 321 322 323 325 326 327 328 329 332 334 336 338 340 341 343 347 349 351 352 356 357 398 399 414 417 418 419 424 435 482 484 497 498 499 501 526 547 552 553 630 672
 0191: 2 234 237 246
 0192: 919 729 744
 0193: 2 496 523
 0194: 1000 729 744 748
 0195: 1 11 12 34 38 47 48 53 60 68 84 92 109 124 134 171 175 182 190 194 210 213 218 219 222 256 268 270 278 291 295 348 355 364 365 366 375 384 388 391 394 401 408 412 413 441 442 444 445 477 485 486 503 506 511 512 524 545 558 560 562 570 571 575 580 593 598 616 619 632 640 645 646 647 648 650 652 653 654 655 656 657 658 659 660 661 662 665 666 668 669 670 671 673 675 676 677 678 680 681 682 683 684 685 686 688 689 692 693 694 695 696 698 699 701 702 703 704 705 707 708 709 711 712 714 715 716 717 718 719 720 721 723 724 725 727 728 738 761 795 798 809 816 862
 0196: 2 11 34 38 47 48 53 59 60 62 63 64 65 66 67 68 70 84 92 109 124 134 171 175 182 190 194 210 213 218 219 222 256 268 270 278 291 295 343 348 355 364 365 366 375 384 386 388 391 394 401 408 412 413 441 442 444 445 477 485 486 503 506 511 512 524 545 558 560 562 570 571 575 580 593 598 616 619 630 632 640 647 665 670 681 684 686 688 695 701 705 716 721 724 727 728 738 761 795 798 809 816 862
 0197: 1000 739 808
 0198: 999 729 739 744 748 808
 0199: 3 0 1 2 3 5 7 8 10 14 16 17 19 21 22 23 25 27 29 30 32 33 35 36 37 39 40 42 44 46 49 51 54 55 56 57 61 73 75 76 77 79 80 81 82 85 87 89 90 91 93 95 96 98 99 100 101 102 103 105 107 110 111 113 114 115 118 119 122 126 127 129 130 132 133 135 136 137 139 140 141 142 143 144 145 146 147 148 149 150 151 152 153 154 155 156 157 159 160 161 162 164 166 167 169 172 174 176 177 178 179 180 183 184 186 188 189 192 195 196 197 198 199 200 201 203 204 206 208 209 211 212 214 215 217 221 253 255 260 261 263 264 266 269 271 272 273 276 277 279 280 281 282 283 284 285 286 289 292 293 294 296 297 298 299 302 303 304 305 306 307 308 310 311 312 313 315 317 319 321 322 323 325 326 327 328 329 332 334 336 338 340 341 347 349 351 352 356 357 358 369 371 377 378 379 381 383 396 398 399 400 409 414 416 418 419 421 423 424 426 428 429 430 431 432 435 436 440 446 447 448 450 451 453 454 456 458 461 463 466 467 469 472 473 474 478 482 483 484 497 498 499 501 505 507 515 516 517 519 521 526 529 531 539 542 543 547 548 552 553 554 555 556 565 568 572 573 577 581 582 585 586 589 590 591 594 595 596 600 601 603 605 608 610 612 613 615 620 622 623 625 626 628 631 635 636 637 639 643 651 672 679 730 731 736 743 746 752 753 754 759 765 767 770 776 781 784 792 793 796 799 804 805 807 811 813 814 819 822 824 827 828 829 830 831 834 835 837 838 839 841 842 844 847 849 854 855 857 858 859 863 866
 0200: 1 15 18 24 557 561 578
 0201: 1000 755 820
 0202: 1 373 563 584 587 607 611
 0203: 1000 755 794 820
 0204: 3 15 18 24 43 52 185 373 395 411 425 437 522 540 557 561 563 569 578 584 587 607 611 624 627 642 735 741 751 769 777 782 787 791 801 810 823 826 832 845 846 851 852 856 860 865
 0205: 1000 755 768 794 820
 0206: 1 16 199 200 203 204 206 208 209 211 212 214 215 377 396 440 539 542 565 590
 0207: 1 21 22 25 27 29 35 36 37 39 40 42 44 61 98 169 371 379 556 572 573 577 582 585 586 589 591 596 600 601 603 608 610 612 613 615 639 679
 0208: 1000 756 758
 0209: 1000 755 756 758 768 794 820
 0210: 2 540 544 801
 0211: 298 755 756 758 768 772 794 820
 0212: 2 646 650 696
 0213: 1 72 74 78 83 86 88 94 104 106 121 128 131 138 158 163 165 191 193 359 387 420 422 427 449 455 457 459 460 462 464 465 468 470 471 475 476 502 514 520 530
 0214: 998 762 764
 0215: 1 1 2 7 10 17 19 30 32 33 57 59 62 63 64 65 66 67 70 73 75 76 77 79 80 81 82 85 87 89 90 91 93 95 96 99 100 101 102 103 105 107 110 112 113 114 115 118 119 122 126 127 129 130 132 133 135 136 137 139 140 141 142 143 144 145 146 147 148 149 150 151 152 153 154 155 156 157 159 160 161 162 164 166 167 188 189 192 196 197 198 201 217 221 280 292 293 294 296 297 298 299 302 303 304 305 306 307 308 310 311 312 313 315 317 319 321 322 323 326 327 328 329 332 334 336 338 340 341 343 356 369 386 398 417 419 421 423 426 428 429 435 446 447 448 450 451 453 454 456 458 461 463 466 467 469 472 473 474 478 484 501 507 515 516 517 519 521 526 529 531 547 552 553 555 630 631 637 651 730 731 736 743 746 752 754 759 765 767 770 776 781 784 792 793 804 805 807 811 819 822 824 828 834 838 839 841 844 855 858 863
 0216: 1 677 696
 0217: 1000 783 785
 0218: 994 762 764 783 785
 0219: 1 210 412 570 640
 0220: 303 762 764 775 783 785
 0221: 730 755 756 758 762 764 768 772 775 783 785 794 820
 0222: 999 729 739 744 748 755 756 758 762 764 768 772 775 783 785 794 808 820
 0223: 1 58 170 373 390 415
 0224: 1000 729 739 744 748 749 755 756 758 762 764 768 772 775 783 785 794 808 820
 0225: 1000 4 6 9 644 649 663 664 667 674 687 690 691 697 700 706 710 713 722 726 729 739 744 748 749 755 756 758 762 764 768 772 775 783 785 794 797 800 802 803 806 808 815 817 820 821 825 833 836 840 843 848 850 853 861 864
 0226: 2 188 189 192 378 631 637
 0227: 2 188 189 192
 0228: 2 0 3 5 8 188 189 192 378 631 637 643 827 829 830 831 835 837 842 847 849 854 857 859 866
 0229: 965 20 359
 0230: 2 25 29 36 37 39 40 42 44 61 169 379 556 572 577 582 585 586 591 596 601 603 610 612 613 615
 0231: 925 20 187 359
 0232: 919 13 20 187 359
 0233: 2 25 29 36 44 61 169 379 556 572 577 582 585 586 591 603 612 613 615
 0234: 2 44 556 603 612 613 615
 0235: 2 0 3 5 8 16 21 22 23 25 27 29 35 36 37 39 40 42 44 46 49 61 98 169 183 184 186 188 189 192 195 199 200 203 204 206 208 209 211 212 214 215 358 371 377 378 379 396 409 436 440 539 542 556 565 568 572 573 577 581 582 585 586 589 590 591 594 596 600 601 603 605 608 610 612 613 615 622 623 625 626 628 631 635 636 637 639 643 679 796 799 813 814 827 829 830 831 835 837 842 847 849 854 857 859 866
 0236: 1000 28 97
 0237: 1000 26 28 97
 0238: 290 13 20 26 28 97 187 359
 0239: 955 4 6 9 13 20 26 28 97 187 359 644 649 663 664 667 674 687 690 691 697 700 706 710 713 722 726 729 739 744 748 749 755 756 758 762 764 768 772 775 783 785 794 797 800 802 803 806 808 815 817 820 821 825 833 836 840 843 848 850 853 861 864
 0240: 2 79 81 85 87 89 91 93 95 96 423 426 429 448 454 456 458 461 463 466 467 519 521
 0241: 2 0 3 5 8 16 19 21 22 23 25 27 29 30 32 33 35 36 37 39 40 42 44 46 49 54 57 61 73 75 76 77 79 80 81 82 85 87 89 90 91 93 95 96 98 99 100 101 102 103 105 107 110 113 114 115 118 119 122 126 127 129 130 132 133 135 136 137 139 140 141 142 143 144 145 146 147 148 149 150 151 152 153 154 155 156 157 159 160 161 162 164 166 167 169 183 184 186 188 189 192 195 199 200 201 203 204 206 208 209 211 212 214 215 217 280 358 369 371 377 378 379 381 383 396 400 409 421 423 426 428 429 436 440 446 447 448 450 451 453 454 456 458 461 463 466 467 469 472 473 474 478 515 516 517 519 521 529 531 539 542 556 565 568 572 573 577 581 582 585 586 589 590 591 594 595 596 600 601 603 605 608 610 612 613 615 622 623 625 626 628 631 635 636 637 639 643 679 796 799 813 814 827 829 830 831 835 837 842 847 849 854 857 859 866
 0242: 757 72 74
 0243: 2 0 1 2 3 5 7 8 10 14 16 19 21 22 23 25 27 29 30 32 33 35 36 37 39 40 42 44 46 49 51 54 57 61 73 75 76 77 79 80 81 82 85 87 89 90 91 93 95 96 98 99 100 101 102 103 105 107 110 113 114 115 118 119 122 126 127 129 130 132 133 135 136 137 139 140 141 142 143 144 145 146 147 148 149 150 151 152 153 154 155 156 157 159 160 161 162 164 166 167 169 183 184 186 188 189 192 195 196 197 198 199 200 201 203 204 206 208 209 211 212 214 215 217 255 260 261 263 264 266 269 271 272 273 276 277 279 280 281 282 283 284 358 369 371 377 378 379 381 383 396 400 409 421 423 426 428 429 430 431 432 436 440 446 447 448 450 451 453 454 456 458 461 463 466 467 469 472 473 474 478 483 505 507 515 516 517 519 521 529 531 539 542 543 548 555 556 565 568 572 573 577 581 582 585 586 589 590 591 594 595 596 600 601 603 605 608 610 612 613 615 620 622 623 625 626 628 631 635 636 637 639 643 651 679 730 731 736 743 746 752 753 754 759 765 767 770 776 781 784 792 793 796 799 804 805 807 811 813 814 819 822 824 827 828 829 830 831 834 835 837 838 839 841 842 844 847 849 854 855 857 858 859 863 866
 0244: 1000 72 74 78
 0245: 2 296 327 553
 0246: 2 59 62 63 64 65 66 67 70 364 366 386 408 485 503 647 681 686 688
 0247: 971 94 468
 0248: 2 11 34 38 47 48 84 92 109 124 134 171 175 182 213 375 384 388 391 412 477 558 560 562 571 575 580 593 598 616 619 632 665 670 684 695 701 705 716 721 724 728 738 761 795 798 809 816 862
 0249: 2 11 34 38 47 48 84 92 109 124 134 213 375 384 388 391 412 477 558 560 562 571 575 580 593 598 616 619 665 670 684 695 701 705 716 721 724 728 738 761 795 798 809 816 862
 0250: 1000 462 465
 0251: 2 11 34 38 47 48 213 388 391 412 558 560 562 571 575 580 598 619 665 670 684 695 701 705 716 721 724 728 738 761 795 798 809 816 862
 0252: 1000 462 464 465
 0253: 569 94 462 464 465 468
 0254: 437 72 74 78 94 462 464 465 468
 0255: 2 34 48 213 388 412 562 575
 0256: 2 213 388 562
 0257: 1000 83 86
 0258: 2 388 562
 0259: 2 34 48 412 575
 0260: 1000 420 422
 0261: 1000 83 86 420 422
 0262: 2 11 38 47 391 558 560 571 580 598 619 665 670 684 695 701 705 716 721 724 728 738 761 795 798 809 816 862
 0263: 2 4 6 9 12 13 15 18 20 24 26 28 31 41 43 45 50 52 55 56 58 69 71 72 74 78 83 86 88 94 97 104 106 108 116 117 120 121 123 125 128 131 138 158 163 165 168 170 173 181 185 187 191 193 202 205 207 216 220 223 224 225 226 227 228 229 230 231 232 233 234 235 236 237 238 239 240 241 242 243 244 245 246 247 248 249 250 251 252 253 254 257 258 259 262 265 267 274 275 287 288 290 300 301 309 314 316 318 320 324 330 331 333 335 337 339 342 344 345 346 350 353 354 359 360 361 362 363 367 368 370 372 373 374 376 380 382 385 387 389 390 392 393 395 397 402 403 404 405 406 407 410 411 415 416 420 422 425 427 433 434 437 438 439 443 449 452 455 457 459 460 462 464 465 468 470 471 475 476 479 480 481 487 488 489 490 491 492 493 494 495 496 500 502 504 508 509 510 513 514 518 520 522 523 525 527 528 530 532 533 534 535 536 537 538 540 541 544 546 549 550 551 554 557 559 561 563 564 566 567 569 574 576 578 579 583 584 587 588 592 597 599 602 604 606 607 609 611 614 617 618 621 624 627 629 633 634 638 641 642 644 645 646 648 649 650 652 653 654 655 656 657 658 659 660 661 662 663 664 666 667 668 669 671 673 674 675 676 677 678 680 682 683 685 687 689 690 691 692 693 694 696 697 698 699 700 702 703 704 706 707 708 709 710 711 712 713 714 715 717 718 719 720 722 723 725 726 729 732 733 734 735 737 739 740 741 742 744 745 747 748 749 750 751 755 756 757 758 760 762 763 764 766 768 769 771 772 773 774 775 777 778 779 780 782 783 785 786 787 788 789 790 791 794 797 800 801 802 803 806 808 810 812 815 817 818 820 821 823 825 826 832 833 836 840 843 845 846 848 850 851 852 853 856 860 861 864 865
 0264: 1000 88 449
 0265: 1000 83 86 88 420 422 449
 0266: 2 12 55 56 253 416 554 645 646 648 650 652 653 654 655 656 657 658 659 660 661 662 666 668 669 671 673 675 676 677 678 680 682 683 685 689 692 693 694 696 698 699 702 703 704 707 708 709 711 712 714 715 717 718 719 720 723 725
 0267: 995 83 86 88 420 422 427 449
 0268: 2 671 696 715
 0269: 2 671 696
 0270: 1000 455 457
 0271: 3 654 657 662 677 693 694 699 704 711 720
 0272: 1000 455 457 459
 0273: 995 83 86 88 420 422 427 449 455 457 459
 0274: 2 652 653 655 656 659 660 678 680 702 703
 0275: 989 83 86 88 420 422 427 449 455 457 459 460
 0276: 828 72 74 78 83 86 88 94 420 422 427 449 455 457 459 460 462 464 465 468
 0277: 2 678 680
 0278: 980 72 74 78 83 86 88 94 420 422 427 449 455 457 459 460 462 464 465 468 520
 0279: 2 648 673 675 682 685 692 698 714 717 718 719
 0280: 2 648 682 685 692 718 719
 0281: 2 648 685 692 718 719
 0282: 825 128 158
 0283: 2 12 55 56 253 416 554
 0284: 2 18 43 52 58 170 185 373 374 390 395 411 415 425 437 522 540 563 569 578 584 587 607 611 624 627 642 735 741 751 769 777 782 787 791 801 810 823 826 832 845 846 851 852 856 860 865
 0285: 1000 131 138
 0286: 2 58 373 395 411 415 437 522 540 563 584 587 607 611 735 741 751 769 777 782 787 791 801 810 823 826 832 845 846 851 852 856 860 865
 0287: 291 131 138 514
 0288: 2 411 437 522 540 801
 0289: 2 735 741 769 782 787 791 810
 0290: 1000 163 165
 0291: 953 131 138 163 165 514
 0292: 2 735 741 769 791 810
 0293: 825 131 138 163 165 471 514
 0294: 981 128 131 138 158 163 165 471 514
 0295: 2 170 185 374 390 425 569 642
 0296: 2 31 69 71 216 220 223 254 257 262 267 274 287 290 300 301 309 314 316 318 320 324 330 331 333 335 337 339 342 344 346 350 353 368 376 434 443 452 495 496 510 513 518 523 525 527 546 550 551 559 564 574 638 641
 0297: 1000 475 476
 0298: 981 128 131 138 158 163 165 471 475 476 514
 0299: 981 121 128 131 138 158 163 165 471 475 476 514
 0300: 2 31 368 376 559
 0301: 969 121 128 131 138 158 163 165 387 471 475 476 514
 0302: 980 72 74 78 83 86 88 94 121 128 131 138 158 163 165 387 420 422 427 449 455 457 459 460 462 464 465 468 471 475 476 514 520
 0303: 2 13 20 168 187 202 205 207 359 392 479
 0304: 2 1 2 7 196 197 198 620 730 731 736 743 746 752 754 759 765 767 770 776 781 784 792 793 804 811 819 822 824 828 834 841 844 855 858 863
 0305: 888 104 470
 0306: 2 196 197 198 620
 0307: 1 235 239 242 244 245 247 250 494
 0308: 1000 106 502
 0309: 924 104 106 470 502
 0310: 1000 72 74 78 83 86 88 94 104 106 121 128 131 138 158 163 165 387 420 422 427 449 455 457 459 460 462 464 465 468 470 471 475 476 502 514 520
 0311: 1 0 1 2 3 5 7 8 10 14 16 17 19 21 22 23 25 27 29 30 32 33 35 36 37 39 40 42 44 46 49 51 54 55 56 57 61 73 75 76 77 79 80 81 82 85 87 89 90 91 93 95 96 98 99 100 101 102 103 105 107 110 111 112 113 114 115 118 119 122 126 127 129 130 132 133 135 136 137 139 140 141 142 143 144 145 146 147 148 149 150 151 152 153 154 155 156 157 159 160 161 162 164 166 167 169 172 174 176 177 178 179 180 183 184 186 188 189 192 195 196 197 198 199 200 201 203 204 206 208 209 211 212 214 215 217 221 253 255 260 261 263 264 266 269 271 272 273 276 277 279 280 281 282 283 284 285 286 289 292 293 294 296 297 298 299 302 303 304 305 306 307 308 310 311 312 313 315 317 319 321 322 323 325 326 327 328 329 332 334 336 338 340 341 343 347 349 351 352 356 357 358 369 371 377 378 379 381 383 396 398 399 400 409 414 416 417 418 419 421 423 424 426 428 429 430 431 432 435 436 440 446 447 448 450 451 453 454 456 458 461 463 466 467 469 472 473 474 478 482 483 484 497 498 499 501 505 507 515 516 517 519 521 524 526 529 531 539 542 543 547 548 552 553 554 555 556 565 568 572 573 577 581 582 585 586 589 590 591 594 595 596 600 601 603 605 608 610 612 613 615 620 622 623 625 626 628 630 631 635 636 637 639 643 651 672 679 730 731 736 743 746 752 753 754 759 765 767 770 776 781 784 792 793 796 799 804 805 807 811 813 814 819 822 824 827 828 829 830 831 834 835 837 838 839 841 842 844 847 849 854 855 857 858 859 863 866
 0312: 246 72 74 78 83 86 88 94 104 106 121 128 131 138 158 163 165 387 420 422 427 449 455 457 459 460 462 464 465 468 470 471 475 476 502 514 520 530
 0313: 1 21 22 23 25 27 29 35 36 37 39 40 42 44 46 61 98 169 371 379 409 556 572 573 577 582 585 586 589 591 594 596 600 601 603 605 608 610 612 613 615 622 623 625 626 628 635 636 639 679
 0314: 1 17 221 292 293 294 315 317 319 321 322 323 343 347 349 351 352 356 357 484 501 526
 0315: 1000 191 193
 0316: 1 0 1 2 3 5 7 8 16 21 22 23 25 27 29 35 36 37 39 40 42 44 46 49 61 98 169 183 184 186 188 189 192 195 196 197 198 199 200 203 204 206 208 209 211 212 214 215 358 371 377 378 379 396 409 436 440 539 542 554 556 565 568 572 573 577 581 582 585 586 589 590 591 594 596 600 601 603 605 608 610 612 613 615 620 622 623 625 626 628 631 635 636 637 639 643 679 730 731 736 743 746 752 754 759 765 767 770 776 781 784 792 793 796 799 804 811 813 814 819 822 824 827 828 829 830 831 834 835 837 841 842 844 847 849 854 855 857 858 859 863 866
 0317: 219 191 193 372
 0318: 519 72 74 78 83 86 88 94 104 106 121 128 131 138 158 163 165 191 193 372 387 420 422 427 449 455 457 459 460 462 464 465 468 470 471 475 476 502 514 520 530
 0319: 2 12 646 650 654 657 662 671 677 683 693 694 696 699 704 711 715 720
 0320: 1 60 68 84 92 109 124 134 213 375 388 394 477 593 616
 0321: 750 361 532
 0322: 2 647 651 681 686 688
 0323: 1000 361 403 532
 0324: 1 59 62 63 64 65 66 67 70 112 190 194 343 364 365 366 386 408 417 485 486 503 506 524 630 647 681 686 688 727
 0325: 988 361 403 532 535
 0326: 1 11 34 38 47 48 51 53 55 56 60 68 84 92 109 124 134 171 175 182 190 194 210 213 218 219 222 256 268 270 278 291 295 325 348 355 364 365 366 375 384 388 391 394 399 401 408 412 413 441 442 444 445 477 482 483 485 486 503 506 511 512 545 558 560 562 570 571 575 580 593 598 616 619 632 640 646 647 650 654 657 662 665 670 671 677 681 683 684 686 688 693 694 695 696 699 701 704 705 711 715 716 720 721 724 727 728 732 733 734 737 738 740 742 745 747 750 757 760 761 763 766 771 773 774 778 779 780 786 788 789 790 795 798 809 812 816 818 862
 0327: 2 11 34 38 47 48 51 53 60 68 84 92 109 124 134 171 175 182 190 194 210 213 218 219 222 256 268 270 278 291 295 325 348 355 364 365 366 375 384 388 391 394 399 401 408 412 413 441 442 444 445 477 482 485 486 503 506 511 512 545 558 560 562 570 571 575 580 593 598 616 619 632 640 646 647 650 654 657 662 665 670 671 677 681 683 684 686 688 693 694 695 696 699 701 704 705 711 715 716 720 721 724 727 728 732 733 734 737 738 740 742 745 747 750 757 760 761 763 766 771 773 774 778 779 780 786 788 789 790 795 798 809 812 816 818 862
 0328: 1000 406 533
 0329: 986 361 403 406 532 533 535
 0330: 1 51 190 194 325 399 482 727 732 733 734 737 740 742 745 747 750 757 760 763 766 771 773 774 778 779 780 786 788 789 790 812 818
 0331: 985 361 403 406 532 533 534 535
 0332: 1 11 34 38 47 48 53 60 68 84 92 109 124 134 171 175 182 210 213 256 268 270 278 291 295 348 355 364 366 375 384 388 391 394 401 408 412 413 477 485 503 545 558 560 562 570 571 575 580 593 598 616 619 632 640 665 670 684 695 701 705 716 721 724 728 738 761 795 798 809 816 862
 0333: 993 361 403 404 406 532 533 534 535
 0334: 2 732 734 737 740 747 750 763 766 771 774 779 788 790 818
 0335: 1000 361 403 404 405 406 532 533 534 535
 0336: 1 796 813
 0337: 3 21 22 23 25 27 29 35 36 37 39 40 42 44 46 49 54 61 98 169 195 371 379 381 383 400 409 556 572 573 577 582 585 586 589 591 594 595 596 600 601 603 605 608 610 612 613 615 622 623 625 626 628 635 636 639 679
 0338: 1000 362 363
 0339: 974 361 362 363 403 404 405 406 532 533 534 535
 0340: 3 23 46 409 594 600 605 608 622 623 625 626 628 635 636 639 679
 0341: 3 23 409 594 600 679
 0342: 1000 367 509
 0343: 974 361 362 363 367 403 404 405 406 509 532 533 534 535
 0344: 3 21 22 44 556 589 603 613 615
 0345: 1 11 34 38 47 48 51 53 55 56 60 68 84 92 109 111 124 134 171 172 174 175 176 177 178 179 180 182 190 194 210 213 218 219 222 253 256 268 270 278 285 286 289 291 295 325 347 348 349 351 352 355 357 364 365 366 375 384 388 391 394 399 401 408 412 413 414 418 424 441 442 444 445 477 482 483 485 486 497 498 499 503 506 511 512 524 545 558 560 562 570 571 575 580 593 598 616 619 632 640 645 646 647 648 650 652 653 654 655 656 657 658 659 660 661 662 665 666 668 669 670 671 672 673 675 676 677 678 680 681 682 683 684 685 686 688 689 692 693 694 695 696 698 699 701 702 703 704 705 707 708 709 711 712 714 715 716 717 718 719 720 721 723 724 725 727 728 732 733 734 737 738 740 742 745 747 750 757 760 761 763 766 771 773 774 778 779 780 786 788 789 790 795 798 809 812 816 818 862
 0346: 974 370 410
 0347: 1000 361 362 363 367 370 403 404 405 406 410 509 532 533 534 535
 0348: 2 51 325 399 482 646 650 654 657 662 671 677 683 693 694 696 699 704 711 715 720 732 733 734 737 740 742 745 747 750 757 760 763 766 771 773 774 778 779 780 786 788 789 790 812 818
 0349: 2 55 56 253 414 483
 0350: 1000 382 385
 0351: 597 361 362 363 367 370 382 385 403 404 405 406 410 509 532 533 534 535
 0352: 894 72 74 78 83 86 88 94 104 106 121 128 131 138 158 163 165 191 193 361 362 363 367 370 372 382 385 387 403 404 405 406 410 420 422 427 449 455 457 459 460 462 464 465 468 470 471 475 476 502 509 514 520 530 532 533 534 535
 0353: 909 4 6 9 13 20 26 28 72 74 78 83 86 88 94 97 104 106 121 128 131 138 158 163 165 187 191 193 359 361 362 363 367 370 372 382 385 387 403 404 405 406 410 420 422 427 449 455 457 459 460 462 464 465 468 470 471 475 476 502 509 514 520 530 532 533 534 535 644 649 663 664 667 674 687 690 691 697 700 706 710 713 722 726 729 739 744 748 749 755 756 758 762 764 768 772 775 783 785 794 797 800 802 803 806 808 815 817 820 821 825 833 836 840 843 848 850 853 861 864
 0354: 3 13 20 359
 0355: 585 4 6 9 13 20 26 28 72 74 78 83 86 88 94 97 104 106 121 128 131 138 158 163 165 187 191 193 359 361 362 363 367 370 372 382 385 387 403 404 405 406 410 420 422 427 449 455 457 459 460 462 464 465 468 470 471 475 476 502 509 514 520 530 532 533 534 535 559 644 649 663 664 667 674 687 690 691 697 700 706 710 713 722 726 729 739 744 748 749 755 756 758 762 764 768 772 775 783 785 794 797 800 802 803 806 808 815 817 820 821 825 833 836 840 843 848 850 853 861 864
 0356: 1 0 3 5 8 16 21 22 23 25 27 29 35 36 37 39 40 42 44 46 49 61 98 169 183 184 186 188 189 192 195 197 198 199 200 203 204 206 208 209 211 212 214 215 358 371 378 379 396 409 436 440 539 542 556 565 568 572 573 577 581 582 585 586 589 590 591 594 596 600 601 603 605 608 610 612 613 615 622 623 625 626 628 631 635 636 637 639 643 679 796 799 813 814 827 829 830 831 835 837 842 847 849 854 857 859 866
 0357: 3 730 731 736 743 746 765 770 781 784 792
 0358: 972 41 597
 0359: 2 765 770 781
 0360: 3 765 781
 0361: 348 50 579
 0362: 1 377 396 539 542 565 568 590 796 799 813 814
 0363: 621 50 579 588
 0364: 1 17 321 322 484
 0365: 1 796 799 813
 0366: 1000 576 583
 0367: 597 50 576 579 583 588
 0368: 1 654 657 662 671 693 694 699 704 711 715
 0369: 499 50 393 576 579 583 588
 0370: 1 21 22 25 29 35 36 37 39 40 42 44 61 169 371 379 556 572 577 582 585 586 591 596 601 603 608 610 612 613 615 639
 0371: 1 17 111 112 221 286 292 293 294 296 297 298 299 302 303 304 305 306 307 308 310 311 312 313 315 317 319 321 322 323 325 326 327 328 329 332 334 336 338 340 341 343 347 349 351 352 356 357 398 399 417 418 419 435 482 484 501 526 547 552 553 630
 0372: 1000 173 181
 0373: 872 50 173 181 393 576 579 583 588
 0374: 618 41 50 173 181 393 576 579 583 588 597
 0375: 2 16 21 22 23 25 27 29 35 36 37 39 40 42 44 46 61 98 169 199 200 203 204 206 208 209 211 212 214 215 358 371 377 379 396 440 539 542 556 565 568 572 573 577 581 582 585 586 589 590 591 594 596 600 601 603 605 608 610 612 613 615 622 623 625 626 628 635 636 639 679 796 799 813 814
 0376: 2 11 17 34 38 47 48 53 59 60 62 63 64 65 66 67 68 70 84 92 109 111 112 124 134 171 172 174 175 176 177 178 179 180 182 190 194 210 213 218 219 221 222 256 268 270 278 285 286 289 291 292 293 294 295 296 297 298 299 302 303 304 305 306 307 308 310 311 312 313 315 317 319 321 322 323 325 326 327 328 329 332 334 336 338 340 341 343 347 348 349 351 352 355 356 357 364 365 366 375 384 386 388 391 394 398 399 401 408 412 413 414 417 418 419 424 435 441 442 444 445 477 482 483 484 485 486 497 498 499 501 503 506 511 512 524 526 545 547 552 553 558 560 562 570 571 575 580 593 598 616 619 630 632 640 647 665 670 672 681 684 686 688 695 701 705 716 721 724 727 728 738 761 795 798 809 816 862
 0377: 1000 168 392
 0378: 1 194 364 365 366 408 485 486 503 506
 0379: 3 17 172 174 176 177 178 179 180 221 285 289 292 293 294 296 297 298 299 302 303 304 305 306 307 308 310 311 312 313 315 317 319 321 322 323 326 327 328 329 332 334 336 338 340 341 343 347 349 351 352 356 357 398 414 419 424 435 484 497 498 499 501 526 547 552 553 672
 0380: 1 671 677
 0381: 1000 205 479
 0382: 1 126 127 129 130 132 133 135 136 137 139 140 141 142 143 144 145 146 147 148 149 150 151 152 153 154 155 156 157 159 160 161 164 447 472 473 478 515 516 517
 0383: 1000 205 207 479
 0384: 1000 202 205 207 479
 0385: 980 168 202 205 207 392 479
 0386: 588 41 50 168 173 181 202 205 207 392 393 479 576 579 583 588 597
 0387: 1 53 60 68 210 570
 0388: 1 17 111 112 172 174 176 177 178 179 180 221 285 286 289 292 293 294 296 297 298 299 302 303 304 305 306 307 308 310 311 312 313 315 317 319 321 322 323 325 326 327 328 329 332 334 336 338 340 341 347 349 351 352 356 357 398 399 414 417 418 419 424 435 482 484 497 498 499 501 524 526 547 552 553 672
 0389: 1000 45 617
 0390: 2 15 18 24 43 52 58 108 116 117 120 123 125 170 185 238 258 259 265 275 345 354 373 374 389 390 411 415 425 437 439 481 500 522 528 540 544 549 557 561 563 566 569 578 584 587 607 611 624 627 642 801
 0391: 2 19 54 57 201 381 383 400 529 531 595
 0392: 1000 618 634
 0393: 1000 45 617 618 634
 0394: 1 51 55 56 190 194 325 399 482 483 646 650 654 657 662 671 677 683 693 694 696 699 704 711 715 720 727 732 733 734 737 740 742 745 747 750 757 760 763 766 771 773 774 778 779 780 786 788 789 790 812 818
 0395: 1 218 219 222 253 365 414 441 442 444 445 486 506 511 512
 0396: 995 621 629
 0397: 995 45 617 618 621 629 634
 0398: 651 41 45 50 168 173 181 202 205 207 392 393 479 576 579 583 588 597 617 618 621 629 634
 0399: 718 4 6 9 13 20 26 28 41 45 50 72 74 78 83 86 88 94 97 104 106 121 128 131 138 158 163 165 168 173 181 187 191 193 202 205 207 359 361 362 363 367 370 372 382 385 387 392 393 403 404 405 406 410 420 422 427 449 455 457 459 460 462 464 465 468 470 471 475 476 479 502 509 514 520 530 532 533 534 535 559 576 579 583 588 597 617 618 621 629 634 644 649 663 664 667 674 687 690 691 697 700 706 710 713 722 726 729 739 744 748 749 755 756 758 762 764 768 772 775 783 785 794 797 800 802 803 806 808 815 817 820 821 825 833 836 840 843 848 850 853 861 864
 0400: 1 10 196 555
 0401: 3 15 18 24 43 52 170 185 373 374 390 395 411 425 437 522 540 557 561 563 569 578 584 587 607 611 624 627 642 735 741 751 769 777 782 787 791 801 810 823 826 832 845 846 851 852 856 860 865
 0402: 1000 599 602
 0403: 1 84 92 109 124 134 213 256 268 270 278 375 384 388 477 545 593 616
 0404: 1000 599 602 606
 0405: 1 231 232 235 236 242 244 249 251 491 493 494
 0406: 1 84 92 109 124 134 213 375 477 593 616
 0407: 951 604 609
 0408: 1 16 21 22 25 27 29 35 36 37 39 40 42 44 61 98 169 199 200 203 204 206 208 209 211 212 214 215 371 377 379 396 440 539 542 556 565 568 572 573 577 582 585 586 590 591 596 601 603 605 608 610 612 613 615 639 796 799 813 814
 0409: 1000 604 609 614
 0410: 1000 599 602 604 606 609 614
 0411: 892 4 6 9 13 20 26 28 41 45 50 72 74 78 83 86 88 94 97 104 106 121 128 131 138 158 163 165 168 173 181 187 191 193 202 205 207 359 361 362 363 367 370 372 382 385 387 392 393 403 404 405 406 410 420 422 427 449 455 457 459 460 462 464 465 468 470 471 475 476 479 502 509 514 520 530 532 533 534 535 559 576 579 583 588 597 599 602 604 606 609 614 617 618 621 629 634 644 649 663 664 667 674 687 690 691 697 700 706 710 713 722 726 729 739 744 748 749 755 756 758 762 764 768 772 775 783 785 794 797 800 802 803 806 808 815 817 820 821 825 833 836 840 843 848 850 853 861 864
 0412: 4 0 1 2 3 5 7 8 14 16 19 21 22 23 25 27 29 30 32 33 35 36 37 39 40 42 44 46 49 54 55 57 61 73 75 76 77 79 80 81 82 85 87 89 90 91 93 95 96 98 99 100 101 102 103 105 107 110 113 114 115 118 119 122 126 127 129 130 132 133 135 136 137 139 140 141 142 143 144 145 146 147 148 149 150 151 152 153 154 155 156 157 159 160 161 162 164 166 167 169 183 184 186 188 189 192 195 196 197 198 199 200 201 203 204 206 208 209 211 212 214 215 217 255 260 261 263 264 266 269 271 272 273 276 277 279 280 281 282 283 284 358 369 371 377 378 379 381 383 396 400 409 416 421 423 426 428 429 430 431 432 436 440 446 447 448 450 451 453 454 456 458 461 463 466 467 469 472 473 474 478 505 515 516 517 519 521 529 531 539 542 543 548 556 565 568 572 573 577 581 582 585 586 589 590 591 594 595 596 600 601 603 605 608 610 612 613 615 620 622 623 625 626 628 631 635 636 637 639 643 679 730 731 736 743 746 752 753 754 759 765 767 770 776 781 784 792 793 796 799 804 811 813 814 819 822 824 827 828 829 830 831 834 835 837 841 842 844 847 849 854 855 857 858 859 863 866
 0413: 4 17 172 174 176 177 178 179 180 221 286 289 292 293 294 296 297 298 299 302 303 304 305 306 307 308 310 311 312 313 315 317 319 321 322 323 326 327 328 329 332 334 336 338 340 341 343 347 349 351 352 356 357 398 419 424 435 484 497 498 499 501 524 526 547 552 553 630
 0414: 835 288 541
 0415: 1 15 24 373 557 561
 0416: 889 288 541 633
 0417: 1 58 540 801
 0418: 2 11 665 670 684 695 701 705 716 721 724 795 798 816 862
 0419: 1000 407 488
 0420: 1 507 651 805 807 838 839
 0421: 919 407 488 567
 0422: 889 288 407 488 541 567 633
 0423: 469 4 6 9 13 20 26 28 41 45 50 72 74 78 83 86 88 94 97 104 106 121 128 131 138 158 163 165 168 173 181 187 191 193 202 205 207 288 359 361 362 363 367 370 372 382 385 387 392 393 403 404 405 406 407 410 420 422 427 449 455 457 459 460 462 464 465 468 470 471 475 476 479 488 502 509 514 520 530 532 533 534 535 541 559 567 576 579 583 588 597 599 602 604 606 609 614 617 618 621 629 633 634 644 649 663 664 667 674 687 690 691 697 700 706 710 713 722 726 729 739 744 748 749 755 756 758 762 764 768 772 775 783 785 794 797 800 802 803 806 808 815 817 820 821 825 833 836 840 843 848 850 853 861 864
 0424: 1 126 127 160 161 473
 0425: 2 11 17 34 38 47 48 53 59 60 62 63 64 65 66 67 68 70 84 92 109 111 112 124 134 171 172 174 175 176 177 178 179 180 182 190 194 210 213 218 219 221 222 256 268 270 278 285 286 289 291 292 293 294 295 296 297 298 299 302 303 304 305 306 307 308 310 311 312 313 315 317 319 321 322 323 325 326 327 328 329 332 334 336 338 340 341 343 347 348 349 351 352 355 356 357 364 365 366 375 384 386 388 391 394 398 399 401 408 412 413 414 417 418 419 424 435 441 442 444 445 477 482 483 484 485 486 497 498 499 501 503 506 511 512 526 545 547 552 553 558 560 562 570 571 575 580 593 598 616 619 630 632 640 647 665 670 672 681 684 686 688 695 701 705 716 721 724 727 728 738 761 795 798 809 816 862
 0426: 1000 69 71
 0427: 1 104 106 121 128 131 138 158 163 165 387 470 471 475 476 502 514
 0428: 1000 69 71 452
 0429: 1 21 22 27 35 98 573 589 605 608
 0430: 1 4 6 9 13 15 18 20 24 26 28 31 41 43 45 50 52 58 69 71 72 74 78 83 86 88 94 97 104 106 108 111 116 117 120 121 123 125 128 131 138 158 163 165 168 170 173 181 185 187 191 193 202 205 207 216 220 223 224 225 226 227 228 229 230 231 232 233 234 235 236 237 238 239 240 241 242 243 244 245 246 247 248 249 250 251 252 254 257 258 259 262 265 267 274 275 287 288 290 300 301 309 314 316 318 320 324 325 330 331 333 335 337 339 342 344 345 346 350 353 354 359 360 361 362 363 367 368 370 372 373 374 376 380 382 385 387 389 390 392 393 395 397 399 402 403 404 405 406 407 410 411 415 418 420 422 425 427 433 434 437 438 439 443 449 452 455 457 459 460 462 464 465 468 470 471 475 476 479 480 481 482 483 487 488 489 490 491 492 493 494 495 496 500 502 504 508 509 510 513 514 518 520 522 523 525 527 528 530 532 533 534 535 536 537 538 540 541 544 546 549 550 551 557 559 561 563 564 566 567 569 574 576 578 579 583 584 587 588 592 597 599 602 604 606 607 609 611 614 617 618 621 624 627 629 633 634 638 641 642 644 649 663 664 667 674 687 690 691 697 700 706 710 713 722 726 729 735 739 741 744 748 749 751 755 756 758 762 764 768 769 772 775 777 782 783 785 787 791 794 797 800 801 802 803 806 808 810 815 817 820 821 823 825 826 832 833 836 840 843 845 846 848 850 851 852 853 856 860 861 864 865
 0431: 469 368 376
 0432: 219 69 71 368 376 452
 0433: 1 563 584 587 607 611 735 741 751 769 777 782 787 791 810 823 826 832 845 846 851 852 856 860 865
 0434: 1 23 409 635 636
 0435: 3 56 253 255 260 261 263 264 266 269 271 272 273 276 277 279 281 282 283 284 430 431 432 505 543 548 753
 0436: 1000 257 262
 0437: 3 4 6 9 13 15 18 20 24 26 28 31 41 43 45 50 52 58 69 71 72 74 78 83 86 88 94 97 104 106 108 116 117 120 121 123 125 128 131 138 158 163 165 168 170 173 181 185 187 191 193 202 205 207 216 220 223 224 225 226 227 228 229 230 231 232 233 234 235 236 237 238 239 240 241 242 243 244 245 246 247 248 249 250 251 252 254 257 258 259 262 265 267 274 275 287 288 290 300 301 309 314 316 318 320 324 330 331 333 335 337 339 342 344 345 346 350 353 354 359 360 361 362 363 367 368 370 372 373 374 376 380 382 385 387 389 390 392 393 395 397 402 403 404 405 406 407 410 411 415 420 422 425 427 433 434 437 438 439 443 449 452 455 457 459 460 462 464 465 468 470 471 475 476 479 480 481 487 488 489 490 491 492 493 494 495 496 500 502 504 508 509 510 513 514 518 520 522 523 525 527 528 530 532 533 534 535 536 537 538 540 541 544 546 549 550 551 557 559 561 563 564 566 567 569 574 576 578 579 583 584 587 588 592 597 599 602 604 606 607 609 611 614 617 618 621 624 627 629 633 634 638 641 642 644 646 649 650 654 657 662 663 664 667 671 674 677 683 687 690 691 693 694 696 697 699 700 704 706 710 711 713 715 720 722 726 729 735 739 741 744 748 749 751 755 756 758 762 764 768 769 772 775 777 782 783 785 787 791 794 797 800 801 802 803 806 808 810 815 817 820 821 823 825 826 832 833 836 840 843 845 846 848 850 851 852 853 856 860 861 864 865
 0438: 1000 257 262 267
 0439: 2 0 1 2 3 5 7 8 11 14 16 19 21 22 23 25 27 29 30 32 33 34 35 36 37 38 39 40 42 44 46 47 48 49 53 54 55 56 57 60 61 68 73 75 76 77 79 80 81 82 84 85 87 89 90 91 92 93 95 96 98 99 100 101 102 103 105 107 109 110 112 113 114 115 118 119 122 124 126 127 129 130 132 133 134 135 136 137 139 140 141 142 143 144 145 146 147 148 149 150 151 152 153 154 155 156 157 159 160 161 162 164 166 167 169 171 175 182 183 184 186 188 189 190 192 194 195 196 197 198 199 200 201 203 204 206 208 209 210 211 212 213 214 215 217 218 219 222 253 255 256 260 261 263 264 266 268 269 270 271 272 273 276 277 278 279 280 281 282 283 284 291 295 348 355 358 364 365 366 369 371 375 377 378 379 381 383 384 388 391 394 396 400 401 408 409 412 413 416 417 421 423 426 428 429 430 431 432 436 440 441 442 444 445 446 447 448 450 451 453 454 456 458 461 463 466 467 469 472 473 474 477 478 485 486 503 505 506 511 512 515 516 517 519 521 529 531 539 542 543 545 548 554 556 558 560 562 565 568 570 571 572 573 575 577 580 581 582 585 586 589 590 591 593 594 595 596 598 600 601 603 605 608 610 612 613 615 616 619 620 622 623 625 626 628 631 632 635 636 637 639 640 643 647 665 670 679 681 684 686 688 695 701 705 716 721 724 727 728 730 731 736 738 743 746 752 753 754 759 761 765 767 770 776 781 784 792 793 795 796 798 799 804 809 811 813 814 816 819 822 824 827 828 829 830 831 834 835 837 841 842 844 847 849 854 855 857 858 859 862 863 866
 0440: 1 16 23 199 200 203 204 206 208 209 211 212 214 215 377 396 409 440 539 542 565 568 590 796 799 813 814
 0441: 952 274 546
 0442: 858 257 262 267 274 546
 0443: 1000 254 257 262 267 274 546
 0444: 1 111 172 174 176 177 178 179 180 285 286 289 414 418 424 497 498 499 672
 0445: 727 254 257 262 267 274 546 550
 0446: 1 648 652 653 655 656 659 660 668 669 673 675 678 680 682 685 689 692 698 702 703 714 717 718 719
 0447: 3 322 323
 0448: 982 287 290
 0449: 2 510 513
 0450: 3 16 199 200 203 204 206 208 209 211 212 214 215 440 635 636
 0451: 3 111 285 325 399 414 418 482 483 672
 0452: 1 645 646 648 650 652 653 654 655 656 657 659 660 662 668 669 671 673 675 676 677 678 680 682 683 685 689 692 693 694 696 698 699 702 703 704 711 714 715 717 718 719 720 723
 0453: 1000 318 525
 0454: 842 316 318 525
 0455: 1 16 21 22 23 25 29 36 37 39 40 42 44 61 169 199 200 203 204 206 208 209 211 212 214 215 371 379 409 440 556 572 577 582 585 586 589 591 594 596 600 601 603 610 612 613 615 679
 0456: 889 316 318 525 527
 0457: 886 314 316 318 525 527
 0458: 4 1 2 7 10 11 14 34 38 47 48 53 60 68 84 92 109 124 134 171 175 182 190 194 196 210 213 218 219 222 255 256 260 261 263 264 266 268 269 270 271 272 273 276 277 278 279 281 282 283 284 291 295 348 355 364 365 366 375 384 388 391 394 401 408 412 413 430 431 432 441 442 444 445 477 485 486 503 505 506 507 511 512 543 545 548 555 558 560 562 570 571 575 580 593 598 616 619 632 640 646 647 650 651 654 657 662 665 670 671 677 681 683 684 686 688 693 694 695 696 699 701 704 705 711 715 716 720 721 724 727 728 730 731 736 738 743 746 752 753 754 759 761 765 767 770 776 781 784 792 793 795 798 804 805 807 809 811 816 819 822 824 828 834 838 839 841 844 855 858 862 863
 0459: 996 314 316 318 320 525 527
 0460: 3 43 52 58 170 185 373 374 390 415 425 569 624 627 642
 0461: 3 84 92 124 213
 0462: 1 507 646 650 654 657 662 671 677 683 693 694 696 699 704 711 715 720
 0463: 1 646 650 683 715
 0464: 1 1 2 7 10 11 12 14 17 34 38 47 48 51 53 55 56 59 60 62 63 64 65 66 67 68 70 84 92 109 111 112 124 134 171 172 174 175 176 177 178 179 180 182 190 194 196 210 213 218 219 221 222 253 255 256 260 261 263 264 266 268 269 270 271 272 273 276 277 278 279 281 282 283 284 285 286 289 291 292 293 294 295 296 297 298 299 302 303 304 305 306 307 308 310 311 312 313 315 317 319 321 322 323 325 326 327 328 329 332 334 336 338 340 341 343 347 348 349 351 352 355 356 357 364 365 366 375 384 386 388 391 394 398 399 401 408 412 413 414 416 417 418 419 424 430 431 432 435 441 442 444 445 477 482 483 484 485 486 497 498 499 501 503 505 506 507 511 512 524 526 543 545 547 548 552 553 554 555 558 560 562 570 571 575 580 593 598 616 619 620 630 632 640 645 646 647 648 650 651 652 653 654 655 656 657 658 659 660 661 662 665 666 668 669 670 671 672 673 675 676 677 678 680 681 682 683 684 685 686 688 689 692 693 694 695 696 698 699 701 702 703 704 705 707 708 709 711 712 714 715 716 717 718 719 720 721 723 724 725 727 728 730 731 732 733 734 736 737 738 740 742 743 745 746 747 750 752 753 754 757 759 760 761 763 765 766 767 770 771 773 774 776 778 779 780 781 784 786 788 789 790 792 793 795 798 804 805 807 809 811 812 816 818 819 822 824 828 834 838 839 841 844 855 858 862 863
 0465: 1000 335 337
 0466: 920 333 335 337
 0467: 916 331 333 335 337
 0468: 1000 330 331 333 335 337
 0469: 996 314 316 318 320 330 331 333 335 337 525 527
 0470: 2 17 221 315 317 319 321 322 323 327 338 340 341 484 501 526 553
 0471: 2 323 327 338 340 341 484 553
 0472: 1000 324 551
 0473: 2 323 327 553
 0474: 914 324 342 551
 0475: 2 51 55 416 483 732 733 734 737 740 742 745 747 750 757 760 763 766 771 773 774 778 779 780 786 788 789 790 812 818
 0476: 806 324 342 344 551
 0477: 2 51 55 732 733 734 737 740 742 745 747 750 757 760 763 766 771 773 774 778 779 780 786 788 789 790 812 818
 0478: 803 324 339 342 344 551
 0479: 995 314 316 318 320 324 330 331 333 335 337 339 342 344 525 527 551
 0480: 2 1 2 7 10 14 56 196 253 255 260 261 263 264 266 269 271 272 273 276 277 279 281 282 283 284 430 431 432 505 507 543 548 554 555 620 651 730 731 736 743 746 752 753 754 759 765 767 770 776 781 784 792 793 804 805 807 811 819 822 824 828 834 838 839 841 844 855 858 863
 0481: 2 1 2 7 56 196 253 255 260 261 263 264 266 269 271 272 273 276 277 279 281 282 283 284 430 431 432 505 543 548 554 620 730 731 736 743 746 752 753 754 759 765 767 770 776 781 784 792 793 804 811 819 822 824 828 834 841 844 855 858 863
 0482: 2 21 22 25 27 29 35 36 37 39 40 42 44 46 61 98 169 371 379 556 572 573 577 582 585 586 589 591 596 601 603 605 608 610 612 613 615 622 623 625 626 628 635 636
 0483: 1000 350 434
 0484: 1000 346 350 434
 0485: 1 11 34 48 665 670 684 695 701 705 716 721 724 795 798 816 862
 0486: 1000 346 350 353 434
 0487: 2 0 1 2 3 5 7 8 11 14 16 19 21 22 23 25 27 29 30 32 33 34 35 36 37 38 39 40 42 44 46 47 48 49 53 54 55 56 57 60 61 68 73 75 76 77 79 80 81 82 84 85 87 89 90 91 92 93 95 96 98 99 100 101 102 103 105 107 109 110 112 113 114 115 118 119 122 124 126 127 129 130 132 133 134 135 136 137 139 140 141 142 143 144 145 146 147 148 149 150 151 152 153 154 155 156 157 159 160 161 162 164 166 167 169 171 175 182 183 184 186 188 189 190 192 194 195 196 197 198 199 200 201 203 204 206 208 209 210 211 212 213 214 215 217 218 219 222 253 255 256 260 261 263 264 266 268 269 270 271 272 273 276 277 278 279 280 281 282 283 284 291 295 348 355 358 364 365 366 369 371 375 377 378 379 381 383 384 388 391 394 396 400 401 408 409 412 413 417 421 423 426 428 429 430 431 432 436 440 441 442 444 445 446 447 448 450 451 453 454 456 458 461 463 466 467 469 472 473 474 477 478 485 486 503 505 506 511 512 515 516 517 519 521 529 531 539 542 543 545 548 554 556 558 560 562 565 568 570 571 572 573 575 577 580 581 582 585 586 589 590 591 593 594 595 596 598 600 601 603 605 608 610 612 613 615 616 619 620 622 623 625 626 628 631 632 635 636 637 639 640 643 647 665 670 679 681 684 686 688 695 701 705 716 721 724 727 728 730 731 736 738 743 746 752 753 754 759 761 765 767 770 776 781 784 792 793 795 796 798 799 804 809 811 813 814 816 819 822 824 827 828 829 830 831 834 835 837 841 842 844 847 849 854 855 857 858 859 862 863 866
 0488: 1 15 18 24 43 52 58 108 112 116 117 120 123 125 170 185 238 258 259 265 275 345 354 373 374 389 390 395 411 415 417 425 437 439 481 500 522 528 540 544 549 557 561 563 566 569 578 584 587 607 611 624 627 642 735 741 751 769 777 782 787 791 801 810 823 826 832 845 846 851 852 856 860 865
 0489: 4 21 22 23 25 27 29 35 36 37 39 40 42 44 46 49 54 61 98 169 195 371 379 381 383 400 409 556 572 573 577 581 582 585 586 589 590 591 594 595 596 600 601 603 605 608 610 612 613 615 622 623 625 626 628 635 636 639 679
 0490: 870 574 638
 0491: 865 495 574 638
 0492: 958 346 350 353 434 495 574 638
 0493: 959 314 316 318 320 324 330 331 333 335 337 339 342 344 346 350 353 434 495 525 527 551 574 638
 0494: 1 27 49 54 195 400 573 595
 0495: 719 314 316 318 320 324 330 331 333 335 337 339 342 344 346 350 353 434 495 523 525 527 551 574 638
 0496: 1 21 22 23 25 29 36 37 39 40 42 44 46 61 169 371 379 409 556 572 577 581 582 585 586 589 590 591 594 596 600 601 603 605 608 610 612 613 615 622 623 625 626 628 635 636 639 679
 0497: 879 314 316 318 320 324 330 331 333 335 337 339 342 344 346 350 353 434 495 496 523 525 527 551 574 638
 0498: 961 287 290 314 316 318 320 324 330 331 333 335 337 339 342 344 346 350 353 434 495 496 523 525 527 551 574 638
 0499: 1 21 22 23 25 29 36 37 39 40 42 44 46 61 169 371 379 409 556 572 577 582 585 586 589 591 596 601 603 605 608 610 612 613 615 622 623 625 626 628 635 636 639
 0500: 4 577 582 585 586
 0501: 1000 300 301
 0502: 4 16 199 200 203 204 206 208 209 211 212 214 215 377 396 416 440 539 542 565 568 796 799 813 814
 0503: 1000 300 301 309
 0504: 727 287 290 300 301 309 314 316 318 320 324 330 331 333 335 337 339 342 344 346 350 353 434 495 496 523 525 527 551 574 638
 0505: 981 254 257 262 267 274 287 290 300 301 309 314 316 318 320 324 330 331 333 335 337 339 342 344 346 350 353 434 495 496 523 525 527 546 550 551 574 638
 0506: 219 69 71 254 257 262 267 274 287 290 300 301 309 314 316 318 320 324 330 331 333 335 337 339 342 344 346 350 353 368 376 434 452 495 496 523 525 527 546 550 551 574 638
 0507: 4 0 3 5 8 16 21 22 23 25 27 29 35 36 37 39 40 42 44 46 49 54 61 98 169 183 184 186 188 189 192 195 197 198 199 200 203 204 206 208 209 211 212 214 215 358 371 377 378 379 381 383 396 400 409 416 436 440 539 542 556 565 568 572 573 577 581 582 585 586 589 590 591 594 595 596 600 601 603 605 608 610 612 613 615 622 623 625 626 628 631 635 636 637 639 643 679 796 799 813 814 827 829 830 831 835 837 842 847 849 854 857 859 866
 0508: 4 30 32 112 417 630
 0509: 998 216 513
 0510: 1 33 57 201 217 369 529
 0511: 1000 216 510 513
 0512: 1 0 1 2 3 5 7 8 10 16 17 19 21 22 23 25 27 29 30 32 33 35 36 37 39 40 42 44 46 49 54 57 59 61 62 63 64 65 66 67 70 73 75 76 77 79 80 81 82 85 87 89 90 91 93 95 96 98 99 100 101 102 103 105 107 110 112 113 114 115 118 119 122 126 127 129 130 132 133 135 136 137 139 140 141 142 143 144 145 146 147 148 149 150 151 152 153 154 155 156 157 159 160 161 162 164 166 167 169 183 184 186 188 189 192 195 196 197 198 199 200 201 203 204 206 208 209 211 212 214 215 217 221 280 292 293 294 296 297 298 299 302 303 304 305 306 307 308 310 311 312 313 315 317 319 321 322 323 326 327 328 329 332 334 336 338 340 341 343 356 358 369 371 377 378 379 381 383 386 396 398 400 409 416 417 419 421 423 426 428 429 435 436 440 446 447 448 450 451 453 454 456 458 461 463 466 467 469 472 473 474 478 484 501 507 515 516 517 519 521 526 529 531 539 542 547 552 553 554 555 556 565 568 572 573 577 581 582 585 586 589 590 591 594 595 596 600 601 603 605 608 610 612 613 615 620 622 623 625 626 628 630 631 635 636 637 639 643 651 679 730 731 736 743 746 752 754 759 765 767 770 776 781 784 792 793 796 799 804 805 807 811 813 814 819 822 824 827 828 829 830 831 834 835 837 838 839 841 842 844 847 849 854 855 857 858 859 863 866
 0513: 972 216 223 510 513
 0514: 1 11 34 38 47 48 53 55 56 60 68 84 92 109 124 134 171 175 182 190 194 210 213 218 219 222 253 256 268 270 278 291 295 325 348 355 364 365 366 375 384 388 391 394 399 401 408 412 413 414 441 442 444 445 477 482 485 486 503 506 511 512 545 558 560 562 570 571 575 580 593 598 616 619 632 640 646 647 650 654 657 662 665 670 671 677 681 683 684 686 688 693 694 695 696 699 701 704 705 711 715 716 720 721 724 727 728 738 761 795 798 809 816 862
 0515: 1 55 56 253 414
 0516: 1 53 84 92 109 124 134 477
 0517: 1000 443 518
 0518: 1000 220 443 518
 0519: 1000 216 220 223 443 510 513 518
 0520: 1 4 6 9 12 13 15 18 20 24 26 28 31 41 43 45 50 51 52 58 69 71 72 74 78 83 86 88 94 97 104 106 108 111 116 117 120 121 123 125 128 131 138 158 163 165 168 170 172 173 174 176 177 178 179 180 181 185 187 191 193 202 205 207 216 220 223 224 225 226 227 228 229 230 231 232 233 234 235 236 237 238 239 240 241 242 243 244 245 246 247 248 249 250 251 252 254 257 258 259 262 265 267 274 275 285 286 287 288 289 290 300 301 309 314 316 318 320 324 330 331 333 335 337 339 342 344 345 346 347 349 350 351 352 353 354 357 359 360 361 362 363 367 368 370 372 373 374 376 380 382 385 387 389 390 392 393 395 397 402 403 404 405 406 407 410 411 415 418 420 422 424 425 427 433 434 437 438 439 443 449 452 455 457 459 460 462 464 465 468 470 471 475 476 479 480 481 483 487 488 489 490 491 492 493 494 495 496 497 498 499 500 502 504 508 509 510 513 514 518 520 522 523 524 525 527 528 530 532 533 534 535 536 537 538 540 541 544 546 549 550 551 557 559 561 563 564 566 567 569 574 576 578 579 583 584 587 588 592 597 599 602 604 606 607 609 611 614 617 618 621 624 627 629 633 634 638 641 642 644 645 648 649 652 653 655 656 658 659 660 661 663 664 666 667 668 669 672 673 674 675 676 678 680 682 685 687 689 690 691 692 697 698 700 702 703 706 707 708 709 710 712 713 714 717 718 719 722 723 725 726 729 732 733 734 735 737 739 740 741 742 744 745 747 748 749 750 751 755 756 757 758 760 762 763 764 766 768 769 771 772 773 774 775 777 778 779 780 782 783 785 786 787 788 789 790 791 794 797 800 801 802 803 806 808 810 812 815 817 818 820 821 823 825 826 832 833 836 840 843 845 846 848 850 851 852 853 856 860 861 864 865
 0521: 2 51 483 732 733 734 737 740 742 745 747 750 757 760 763 766 771 773 774 778 779 780 786 788 789 790 812 818
 0522: 808 564 641
 0523: 808 216 220 223 443 510 513 518 564 641
 0524: 219 69 71 216 220 223 254 257 262 267 274 287 290 300 301 309 314 316 318 320 324 330 331 333 335 337 339 342 344 346 350 353 368 376 434 443 452 495 496 510 513 518 523 525 527 546 550 551 564 574 638 641
 0525: 219 4 6 9 13 20 26 28 41 45 50 69 71 72 74 78 83 86 88 94 97 104 106 121 128 131 138 158 163 165 168 173 181 187 191 193 202 205 207 216 220 223 254 257 262 267 274 287 288 290 300 301 309 314 316 318 320 324 330 331 333 335 337 339 342 344 346 350 353 359 361 362 363 367 368 370 372 376 382 385 387 392 393 403 404 405 406 407 410 420 422 427 434 443 449 452 455 457 459 460 462 464 465 468 470 471 475 476 479 488 495 496 502 509 510 513 514 518 520 523 525 527 530 532 533 534 535 541 546 550 551 559 564 567 574 576 579 583 588 597 599 602 604 606 609 614 617 618 621 629 633 634 638 641 644 649 663 664 667 674 687 690 691 697 700 706 710 713 722 726 729 739 744 748 749 755 756 758 762 764 768 772 775 783 785 794 797 800 802 803 806 808 815 817 820 821 825 833 836 840 843 848 850 853 861 864
 0526: 1 231 232 249
 0527: 845 4 6 9 13 20 26 28 31 41 45 50 69 71 72 74 78 83 86 88 94 97 104 106 121 128 131 138 158 163 165 168 173 181 187 191 193 202 205 207 216 220 223 254 257 262 267 274 287 288 290 300 301 309 314 316 318 320 324 330 331 333 335 337 339 342 344 346 350 353 359 361 362 363 367 368 370 372 376 382 385 387 392 393 403 404 405 406 407 410 420 422 427 434 443 449 452 455 457 459 460 462 464 465 468 470 471 475 476 479 488 495 496 502 509 510 513 514 518 520 523 525 527 530 532 533 534 535 541 546 550 551 559 564 567 574 576 579 583 588 597 599 602 604 606 609 614 617 618 621 629 633 634 638 641 644 649 663 664 667 674 687 690 691 697 700 706 710 713 722 726 729 739 744 748 749 755 756 758 762 764 768 772 775 783 785 794 797 800 802 803 806 808 815 817 820 821 825 833 836 840 843 848 850 853 861 864
 0528: 1 45 559 599 602 604 606 609 614 617 618 621 629 633 634
 0529: 2 4 6 9 644 649 663 664 667 674 687 690 691 697 700 706 710 713 722 726 797 800 802 803 815 817 821 825 833 836 843 848 850 853 861 864
 0530: 726 380 592
 0531: 824 4 6 9 13 20 26 28 31 41 45 50 69 71 72 74 78 83 86 88 94 97 104 106 121 128 131 138 158 163 165 168 173 181 187 191 193 202 205 207 216 220 223 254 257 262 267 274 287 288 290 300 301 309 314 316 318 320 324 330 331 333 335 337 339 342 344 346 350 353 359 361 362 363 367 368 370 372 376 380 382 385 387 392 393 403 404 405 406 407 410 420 422 427 434 443 449 452 455 457 459 460 462 464 465 468 470 471 475 476 479 488 495 496 502 509 510 513 514 518 520 523 525 527 530 532 533 534 535 541 546 550 551 559 564 567 574 576 579 583 588 592 597 599 602 604 606 609 614 617 618 621 629 633 634 638 641 644 649 663 664 667 674 687 690 691 697 700 706 710 713 722 726 729 739 744 748 749 755 756 758 762 764 768 772 775 783 785 794 797 800 802 803 806 808 815 817 820 821 825 833 836 840 843 848 850 853 861 864
 0532: 4 44 371 556 603 612 613 615
 0533: 1 395 563 578 584 587 607 611 735 741 751 769 777 782 787 791 810 823 826 832 845 846 851 852 856 860 865
 0534: 2 16 21 22 23 25 29 36 37 39 40 42 44 46 61 169 199 200 203 204 206 208 209 211 212 214 215 371 379 409 440 556 572 577 581 582 585 586 589 590 591 594 596 600 601 603 605 608 610 612 613 615 622 623 625 626 628 635 636 639 679
 0535: 995 226 537
 0536: 1 116 117 120 123 125 238 345 354 389 481 500 528 566
 0537: 993 226 480 537
 0538: 3 297 298 299 302 303 304 305 307 308 310 311 419 547
 0539: 1 292 293
 0540: 1000 227 228
 0541: 1000 226 227 228 480 537
 0542: 2 113 474
 0543: 874 226 227 228 480 489 537
 0544: 3 53 60 68 210 401 570 640
 0545: 2 288 368 407 488 541 559 567 633
 0546: 1000 487 538
 0547: 1000 226 227 228 480 487 489 537 538
 0548: 901 224 226 227 228 480 487 489 537 538
 0549: 1 16 21 22 23 25 27 29 35 36 37 39 40 42 44 46 61 98 169 199 200 203 204 206 208 209 211 212 214 215 371 379 396 409 440 539 542 556 565 572 573 577 581 582 585 586 589 590 591 594 596 600 601 603 608 610 612 613 615 622 623 625 626 628 635 636 639 679
 0550: 2 11 34 38 47 48 53 60 68 84 92 109 111 124 134 171 172 174 175 176 177 178 179 180 182 190 194 210 213 218 219 222 256 268 270 278 285 286 289 291 295 325 347 348 349 351 352 355 357 364 365 366 375 384 388 391 394 399 401 408 412 413 414 418 424 441 442 444 445 477 482 485 486 497 498 499 503 506 511 512 545 558 560 562 570 571 575 580 593 598 616 619 632 640 645 647 648 652 653 655 656 658 659 660 661 665 666 668 669 670 672 673 675 676 678 680 681 682 684 685 686 688 689 692 695 698 701 702 703 705 707 708 709 712 714 716 717 718 719 721 723 724 725 727 728 738 761 795 798 809 816 862
 0551: 848 225 438
 0552: 848 224 225 226 227 228 438 480 487 489 537 538
 0553: 3 0 1 2 3 5 7 8 10 14 16 19 21 22 23 25 27 29 30 32 33 35 36 37 39 40 42 44 46 49 51 54 57 61 73 75 76 77 79 80 81 82 85 87 89 90 91 93 95 96 98 99 100 101 102 103 105 107 110 113 114 115 118 119 122 126 127 129 130 132 133 135 136 137 139 140 141 142 143 144 145 146 147 148 149 150 151 152 153 154 155 156 157 159 160 161 162 164 166 167 169 183 184 186 188 189 192 195 196 197 198 199 200 201 203 204 206 208 209 211 212 214 215 217 255 260 261 263 264 266 269 271 272 273 276 277 279 280 281 282 283 284 358 369 371 377 378 379 381 383 396 400 409 421 423 426 428 429 430 431 432 436 440 446 447 448 450 451 453 454 456 458 461 463 466 467 469 472 473 474 478 483 505 507 515 516 517 519 521 529 531 539 542 543 548 554 555 556 565 568 572 573 577 581 582 585 586 589 590 591 594 595 596 600 601 603 605 608 610 612 613 615 620 622 623 625 626 628 631 635 636 637 639 643 651 679 730 731 736 743 746 752 753 754 759 765 767 770 776 781 784 792 793 796 799 804 805 807 811 813 814 819 822 824 827 828 829 830 831 834 835 837 838 839 841 842 844 847 849 854 855 857 858 859 863 866
 0554: 1000 224 225 226 227 228 229 438 480 487 489 537 538
 0555: 1 646 650 677 683 696 715 720
 0556: 992 224 225 226 227 228 229 438 480 487 489 536 537 538
 0557: 2 91 93 96 463 466 467
 0558: 4 0 3 5 8 16 19 21 22 23 25 27 29 30 32 33 35 36 37 39 40 42 44 46 49 54 55 57 61 73 75 76 77 79 80 81 82 85 87 89 90 91 93 95 96 98 99 100 101 102 103 105 107 110 113 114 115 118 119 122 126 127 129 130 132 133 135 136 137 139 140 141 142 143 144 145 146 147 148 149 150 151 152 153 154 155 156 157 159 160 161 162 164 166 167 169 183 184 186 188 189 192 195 197 198 199 200 201 203 204 206 208 209 211 212 214 215 217 280 358 369 371 377 378 379 381 383 396 400 409 416 421 423 426 428 429 436 440 446 447 448 450 451 453 454 456 458 461 463 466 467 469 472 473 474 478 515 516 517 519 521 529 531 539 542 556 565 568 572 573 577 581 582 585 586 589 590 591 594 595 596 600 601 603 605 608 610 612 613 615 622 623 625 626 628 631 635 636 637 639 643 679 796 799 813 814 827 829 830 831 835 837 842 847 849 854 857 859 866
 0559: 1 15 24 58 108 116 117 120 123 125 238 258 259 265 275 345 354 373 389 411 415 437 439 481 500 522 528 540 544 549 557 561 566 801
 0560: 1 43 52 185 425 569 624 627 642
 0561: 874 491 493
 0562: 874 231 491 493
 0563: 2 658 661 666 668 669 707 708 709 712 725
 0564: 1 170 390 411 522
 0565: 820 232 249
 0566: 820 231 232 249 491 493
 0567: 6 16 21 22 23 25 27 29 35 36 37 39 40 42 44 46 49 54 61 98 169 195 199 200 203 204 206 208 209 211 212 214 215 371 379 381 383 400 409 440 556 572 573 577 581 582 585 586 589 590 591 594 595 596 600 601 603 605 608 610 612 613 615 622 623 625 626 628 635 636 639 679
 0568: 787 231 232 249 251 491 493
 0569: 3 16 21 22 23 25 27 29 35 36 37 39 40 42 44 46 49 54 61 98 169 195 199 200 203 204 206 208 209 211 212 214 215 371 379 381 383 400 409 440 556 572 573 577 582 585 586 589 591 594 595 596 600 601 603 605 608 610 612 613 615 622 623 625 626 628 635 636 639 679
 0570: 1 16 23 27 35 49 54 98 195 199 200 203 204 206 208 209 211 212 214 215 381 383 400 409 440 573 594 595
 0571: 365 233 239
 0572: 4 21 22 23 25 29 36 37 39 40 42 44 46 61 169 371 379 409 556 572 577 581 582 585 586 589 591 594 596 600 601 603 608 610 612 613 615 622 623 625 626 628 635 636 639 679
 0573: 3 46 589 622 623 625 626 628 635 636
 0574: 1000 245 247
 0575: 3 37 39 40 42 596 601
 0576: 1000 245 247 250
 0577: 565 233 239 245 247 250
 0578: 3 37 39 40 42 596
 0579: 3 16 27 35 98 199 200 203 204 206 208 209 211 212 214 215 377 396 440 539 542 565 568 573 590 605 796 799 813 814
 0580: 831 235 236
 0581: 3 27 35 98 573 605
 0582: 3 221 315 317 319 321 322 323 501 526
 0583: 1000 242 244
 0584: 2 646 683
 0585: 1000 242 244 494
 0586: 564 235 236 242 244 494
 0587: 877 233 235 236 239 242 244 245 247 250 494
 0588: 922 231 232 233 235 236 239 242 244 245 247 249 250 251 491 493 494
 0589: 1 21 22 25 27 29 35 36 37 39 40 42 44 46 49 61 98 169 183 184 186 195 358 371 379 436 556 572 573 577 581 582 585 586 589 591 594 596 600 601 603 608 610 612 613 615 622 623 625 626 628 635 636 639 679
 0590: 981 231 232 233 235 236 239 242 244 245 247 249 250 251 433 491 493 494
 0591: 2 51 805
 0592: 1 52 170 374 390
 0593: 1000 234 246
 0594: 1 109 124 213
 0595: 998 234 241 246
 0596: 3 11 34 38 47 48 53 59 60 62 63 64 65 66 67 68 70 84 92 109 112 124 134 171 172 174 175 176 177 178 179 180 182 190 194 210 213 218 219 222 256 268 270 278 285 289 291 295 348 355 364 365 366 375 384 386 388 391 394 401 408 412 413 414 417 424 441 442 444 445 477 485 486 497 498 499 503 506 511 512 524 545 558 560 562 570 571 575 580 593 598 616 619 632 640 647 665 670 672 681 684 686 688 695 701 705 716 721 724 727 728 738 761 795 798 809 816 862
 0597: 1000 234 237 241 246
 0598: 1 306 312 313 435
 0599: 1000 234 237 241 243 246
 0600: 1 0 3 5 827 829 830 831 835 837
 0601: 4 49 195 358
 0602: 4 11 12 34 38 47 48 53 59 60 62 63 64 65 66 67 68 70 84 92 109 112 124 134 171 175 182 190 194 210 213 218 219 222 256 268 270 278 291 295 348 355 364 365 366 375 384 386 388 391 394 401 408 412 413 417 441 442 444 445 477 485 486 503 506 511 512 524 545 558 560 562 570 571 575 580 593 598 616 619 632 640 645 646 647 648 650 652 653 654 655 656 657 658 659 660 661 662 665 666 668 669 670 671 673 675 676 677 678 680 681 682 683 684 685 686 688 689 692 693 694 695 696 698 699 701 702 703 704 705 707 708 709 711 712 714 715 716 717 718 719 720 721 723 724 725 727 728 738 761 795 798 809 816 862
 0603: 3 645 668 669 676 689 723
 0604: 1000 490 492
 0605: 1000 248 490 492
 0606: 997 240 248 490 492
 0607: 1000 234 237 240 241 243 246 248 490 492
 0608: 1000 231 232 233 234 235 236 237 239 240 241 242 243 244 245 246 247 248 249 250 251 433 490 491 492 493 494
 0609: 3 256 268 270 278 375 384 394 545 593 616
 0610: 1000 231 232 233 234 235 236 237 239 240 241 242 243 244 245 246 247 248 249 250 251 397 433 490 491 492 493 494
 0611: 3 18 43 52 58 108 116 117 120 123 125 170 185 238 258 259 265 275 345 354 373 374 389 390 415 425 439 481 500 528 544 549 566 569 578 624 627 642
 0612: 949 231 232 233 234 235 236 237 239 240 241 242 243 244 245 246 247 248 249 250 251 252 397 433 490 491 492 493 494
 0613: 980 230 231 232 233 234 235 236 237 239 240 241 242 243 244 245 246 247 248 249 250 251 252 397 433 490 491 492 493 494
 0614: 1000 224 225 226 227 228 229 230 231 232 233 234 235 236 237 239 240 241 242 243 244 245 246 247 248 249 250 251 252 397 433 438 480 487 489 490 491 492 493 494 536 537 538
 0615: 848 4 6 9 13 20 26 28 31 41 45 50 69 71 72 74 78 83 86 88 94 97 104 106 121 128 131 138 158 163 165 168 173 181 187 191 193 202 205 207 216 220 223 224 225 226 227 228 229 230 231 232 233 234 235 236 237 239 240 241 242 243 244 245 246 247 248 249 250 251 252 254 257 262 267 274 287 288 290 300 301 309 314 316 318 320 324 330 331 333 335 337 339 342 344 346 350 353 359 361 362 363 367 368 370 372 376 380 382 385 387 392 393 397 403 404 405 406 407 410 420 422 427 433 434 438 443 449 452 455 457 459 460 462 464 465 468 470 471 475 476 479 480 487 488 489 490 491 492 493 494 495 496 502 509 510 513 514 518 520 523 525 527 530 532 533 534 535 536 537 538 541 546 550 551 559 564 567 574 576 579 583 588 592 597 599 602 604 606 609 614 617 618 621 629 633 634 638 641 644 649 663 664 667 674 687 690 691 697 700 706 710 713 722 726 729 739 744 748 749 755 756 758 762 764 768 772 775 783 785 794 797 800 802 803 806 808 815 817 820 821 825 833 836 840 843 848 850 853 861 864
 0616: 3 234 237 241 243 246 248 490 492
 0617: 3 4 6 9 13 20 26 28 41 45 50 72 74 78 83 86 88 94 97 104 106 121 128 131 138 158 163 165 168 173 181 187 191 193 202 205 207 359 361 362 363 367 368 370 372 382 385 387 392 393 403 404 405 406 410 420 422 427 449 455 457 459 460 462 464 465 468 470 471 475 476 479 502 509 514 520 530 532 533 534 535 559 576 579 583 588 597 599 602 604 606 609 614 617 618 621 629 634 644 649 663 664 667 674 687 690 691 697 700 706 710 713 722 726 729 739 744 748 749 755 756 758 762 764 768 772 775 783 785 794 797 800 802 803 806 808 815 817 820 821 825 833 836 840 843 848 850 853 861 864
 0618: 1000 360 402
 0619: 4 16 199 200 203 204 206 208 209 211 212 214 215 396 440 539 542 565 590 635 636
 0620: 5 111 172 174 176 177 178 179 180 285 289 325 347 349 351 352 357 399 414 418 424 482 483 497 498 499 672
 0621: 1000 504 508
 0622: 998 360 402 504 508
 0623: 998 4 6 9 13 20 26 28 31 41 45 50 69 71 72 74 78 83 86 88 94 97 104 106 121 128 131 138 158 163 165 168 173 181 187 191 193 202 205 207 216 220 223 224 225 226 227 228 229 230 231 232 233 234 235 236 237 239 240 241 242 243 244 245 246 247 248 249 250 251 252 254 257 262 267 274 287 288 290 300 301 309 314 316 318 320 324 330 331 333 335 337 339 342 344 346 350 353 359 360 361 362 363 367 368 370 372 376 380 382 385 387 392 393 397 402 403 404 405 406 407 410 420 422 427 433 434 438 443 449 452 455 457 459 460 462 464 465 468 470 471 475 476 479 480 487 488 489 490 491 492 493 494 495 496 502 504 508 509 510 513 514 518 520 523 525 527 530 532 533 534 535 536 537 538 541 546 550 551 559 564 567 574 576 579 583 588 592 597 599 602 604 606 609 614 617 618 621 629 633 634 638 641 644 649 663 664 667 674 687 690 691 697 700 706 710 713 722 726 729 739 744 748 749 755 756 758 762 764 768 772 775 783 785 794 797 800 802 803 806 808 815 817 820 821 825 833 836 840 843 848 850 853 861 864
 0624: 4 111 285 325 347 349 351 352 357 399 414 418 482 483 672
 0625: 2 17 221 315 317 319 501 526
 0626: 1 0 1 2 3 5 7 8 10 14 16 19 21 22 23 25 27 29 30 32 33 35 36 37 39 40 42 44 46 49 54 55 56 57 61 73 75 76 77 79 80 81 82 85 87 89 90 91 93 95 96 98 99 100 101 102 103 105 107 110 113 114 115 118 119 122 126 127 129 130 132 133 135 136 137 139 140 141 142 143 144 145 146 147 148 149 150 151 152 153 154 155 156 157 159 160 161 162 164 166 167 169 183 184 186 188 189 192 195 196 197 198 199 200 201 203 204 206 208 209 211 212 214 215 217 253 255 260 261 263 264 266 269 271 272 273 276 277 279 280 281 282 283 284 358 369 371 377 378 379 381 383 396 400 409 416 421 423 426 428 429 430 431 432 436 440 446 447 448 450 451 453 454 456 458 461 463 466 467 469 472 473 474 478 483 505 507 515 516 517 519 521 529 531 539 542 543 548 554 555 556 565 568 572 573 577 581 582 585 586 589 590 591 594 595 596 600 601 603 605 608 610 612 613 615 620 622 623 625 626 628 631 635 636 637 639 643 651 679 730 731 736 743 746 752 753 754 759 765 767 770 776 781 784 792 793 796 799 804 805 807 811 813 814 819 822 824 827 828 829 830 831 834 835 837 838 839 841 842 844 847 849 854 855 857 858 859 863 866
 0627: 1000 24 557
 0628: 1 60 68 256 268 270 278 384 545
 0629: 881 24 557 561
 0630: 994 15 24 557 561
 0631: 1 58 373
 0632: 1 18 58 373 395 540 544 563 584 587 607 611 735 741 751 769 777 782 787 791 801 810 823 826 832 845 846 851 852 856 860 865
 0633: 989 540 801
 0634: 918 15 24 540 557 561 801
 0635: 2 84 92 109 134 477
 0636: 1 730 731 736 743 746 752 754 767 792 793 819
 0637: 990 411 522
 0638: 1 23 27 35 46 98 409 573 589 605 608 622 623 625 626 628 635 636
 0639: 981 411 437 522
 0640: 788 15 24 411 437 522 540 557 561 801
 0641: 1 16 21 22 25 27 29 35 36 37 39 40 42 44 46 49 61 98 169 183 184 186 195 199 200 203 204 206 208 209 211 212 214 215 358 371 377 379 396 436 440 539 542 556 565 568 572 573 577 581 582 585 586 589 590 591 594 596 600 601 603 605 608 610 612 613 615 622 623 625 626 628 635 636 639 679 796 799 813 814
 0642: 1 0 1 2 3 5 7 8 14 16 21 22 23 25 27 29 35 36 37 39 40 42 44 46 49 56 61 98 169 183 184 186 188 189 192 195 196 197 198 199 200 203 204 206 208 209 211 212 214 215 253 255 260 261 263 264 266 269 271 272 273 276 277 279 281 282 283 284 358 371 377 378 379 396 409 430 431 432 436 440 505 539 542 543 548 554 556 565 568 572 573 577 581 582 585 586 589 590 591 594 596 600 601 603 605 608 610 612 613 615 620 622 623 625 626 628 631 635 636 637 639 643 679 730 731 736 743 746 752 753 754 759 765 767 770 776 781 784 792 793 796 799 804 811 813 814 819 822 824 827 828 829 830 831 834 835 837 841 842 844 847 849 854 855 857 858 859 863 866
 0643: 3 51 483
 0644: 1000 735 810
 0645: 3 111 285 286 325 347 349 351 352 357 399 418 482 672
 0646: 1000 735 741 810
 0647: 3 314 316 318 320 324 330 331 333 335 337 339 342 344 495 496 525 527 551 574 638
 0648: 782 735 741 791 810
 0649: 3 759 767 776 811
 0650: 3 759 767 811
 0651: 983 782 787
 0652: 294 735 741 782 787 791 810
 0653: 2 255 260 261 263 264 266 269 271 272 273 430 431 432 505
 0654: 3 111 172 174 176 177 178 179 180 285 289 325 399 414 418 424 482 483 497 498 499 672
 0655: 232 751 769
 0656: 3 17 221 286 292 293 294 296 297 298 299 302 303 304 305 306 307 308 310 311 312 313 315 317 319 321 322 323 326 327 328 329 332 334 336 338 340 341 343 347 349 351 352 356 357 398 419 435 484 501 526 547 552 553
 0657: 227 751 769 777
 0658: 1000 735 741 751 769 777 782 787 791 810
 0659: 1 1 2 7 14 651 730 731 736 743 746 752 754 759 765 767 770 776 781 784 792 793 804 805 807 811 819 822 824 828 834 838 839 841 844 855 858 863
 0660: 1 15 18 58 373 395 540 544 563 578 584 587 607 611 735 741 751 769 777 782 787 791 801 810 823 826 832 845 846 851 852 856 860 865
 0661: 1 654 657 662 671 694 699 704 711
 0662: 3 0 3 5 8 188 189 192 197 198 378 631 637 827 829 830 831 835 837 842 847 849 854 857 859 866
 0663: 1000 845 846
 0664: 4 23 46 409 581 594 600 622 623 625 626 628 635 636 679
 0665: 509 845 846 851
 0666: 509 832 845 846 851
 0667: 507 823 832 845 846 851
 0668: 4 46 625
 0669: 610 823 826 832 845 846 851
 0670: 4 44 371 603 612 613
 0671: 870 823 826 832 845 846 851 852
 0672: 4 371 603 612
 0673: 4 73 75 76 77 91 93 95 96 426 428 429 461 463 466 467 519 521
 0674: 1000 856 865
 0675: 1000 823 826 832 845 846 851 852 856 865
 0676: 3 91 93 95 96 426 429 461 463 466 467 519 521
 0677: 999 823 826 832 845 846 851 852 856 860 865
 0678: 999 735 741 751 769 777 782 787 791 810 823 826 832 845 846 851 852 856 860 865
 0679: 991 395 735 741 751 769 777 782 787 791 810 823 826 832 845 846 851 852 856 860 865
 0680: 4 91 93 95 96 426 429 461 463 466 467 521
 0681: 3 10 11 17 34 38 47 48 53 59 60 62 63 64 65 66 67 68 70 84 92 109 111 112 124 134 171 172 174 175 176 177 178 179 180 182 190 194 210 213 218 219 221 222 256 268 270 278 285 286 289 291 292 293 294 295 296 297 298 299 302 303 304 305 306 307 308 310 311 312 313 315 317 319 321 322 323 325 326 327 328 329 332 334 336 338 340 341 343 347 348 349 351 352 355 356 357 364 365 366 375 384 386 388 391 394 398 399 401 408 412 413 414 417 418 419 424 435 441 442 444 445 477 482 483 484 485 486 497 498 499 501 503 506 507 511 512 524 526 545 547 552 553 555 558 560 562 570 571 575 580 593 598 616 619 630 632 640 647 651 665 670 672 681 684 686 688 695 701 705 716 721 724 727 728 732 733 734 737 738 740 742 745 747 750 757 760 761 763 766 771 773 774 778 779 780 786 788 789 790 795 798 805 807 809 812 816 818 838 839 862
 0682: 4 732 734 737 740 747 750 766 771 774 779 788 790 818
 0683: 990 587 611
 0684: 985 563 587 611
 0685: 4 732 734 737 740 747 766 818
 0686: 951 563 587 607 611
 0687: 4 737 766 818
 0688: 944 563 584 587 607 611
 0689: 985 395 563 584 587 607 611 735 741 751 769 777 782 787 791 810 823 826 832 845 846 851 852 856 860 865
 0690: 640 15 24 395 411 437 522 540 557 561 563 584 587 607 611 735 741 751 769 777 782 787 791 801 810 823 826 832 845 846 851 852 856 860 865
 0691: 4 10 11 17 34 38 47 48 53 59 60 62 63 64 65 66 67 68 70 84 92 109 111 112 124 134 171 172 174 175 176 177 178 179 180 182 190 194 210 213 218 219 221 222 256 268 270 278 285 286 289 291 292 293 294 295 296 297 298 299 302 303 304 305 306 307 308 310 311 312 313 315 317 319 321 322 323 325 326 327 328 329 332 334 336 338 340 341 343 347 348 349 351 352 355 356 357 364 365 366 375 384 386 388 391 394 398 399 401 408 412 413 414 417 418 419 424 435 441 442 444 445 477 482 483 484 485 486 497 498 499 501 503 506 507 511 512 524 526 545 547 552 553 555 558 560 562 570 571 575 580 593 598 616 619 630 632 640 647 651 665 670 672 681 684 686 688 695 701 705 716 721 724 727 728 738 761 795 798 805 807 809 816 838 839 862
 0692: 622 15 24 373 395 411 437 522 540 557 561 563 584 587 607 611 735 741 751 769 777 782 787 791 801 810 823 826 832 845 846 851 852 856 860 865
 0693: 3 10 11 17 34 38 47 48 53 59 60 62 63 64 65 66 67 68 70 84 92 109 111 124 134 171 172 174 175 176 177 178 179 180 182 190 194 210 213 218 219 221 222 256 268 270 278 285 286 289 291 292 293 294 295 296 297 298 299 302 303 304 305 306 307 308 310 311 312 313 315 317 319 321 322 323 325 326 327 328 329 332 334 336 338 340 341 343 347 348 349 351 352 355 356 357 364 365 366 375 384 386 388 391 394 398 399 401 408 412 413 414 418 419 424 435 441 442 444 445 477 482 483 484 485 486 497 498 499 501 503 506 507 511 512 524 526 545 547 552 553 555 558 560 562 570 571 575 580 593 598 616 619 630 632 640 647 651 665 670 672 681 684 686 688 695 701 705 716 721 724 727 728 738 761 795 798 805 807 809 816 838 839 862
 0694: 130 15 24 58 373 395 411 437 522 540 557 561 563 584 587 607 611 735 741 751 769 777 782 787 791 801 810 823 826 832 845 846 851 852 856 860 865
 0695: 4 10 11 17 34 38 47 48 53 59 60 62 63 64 65 66 67 68 70 84 92 109 111 124 134 171 172 174 175 176 177 178 179 180 182 190 194 210 213 218 219 221 222 256 268 270 278 285 286 289 291 292 293 294 295 296 297 298 299 302 303 304 305 306 307 308 310 311 312 313 315 317 319 321 322 323 325 326 327 328 329 332 334 336 338 340 341 347 348 349 351 352 355 356 357 364 365 366 375 384 386 388 391 394 398 399 401 408 412 413 414 418 419 424 435 441 442 444 445 477 482 483 484 485 486 497 498 499 501 503 506 507 511 512 524 526 545 547 552 553 555 558 560 562 570 571 575 580 593 598 616 619 632 640 647 651 665 670 672 681 684 686 688 695 701 705 716 721 724 727 728 738 761 795 798 805 807 809 816 838 839 862
 0696: 4 17 111 172 174 176 177 178 179 180 221 285 286 289 292 293 294 296 297 298 299 302 303 304 305 306 307 308 310 311 312 313 315 317 319 321 322 323 325 326 327 328 329 332 334 336 338 340 341 347 349 351 352 356 357 398 399 414 418 419 424 435 482 483 484 497 498 499 501 526 547 552 553 672
 0697: 3 17 172 174 176 177 178 179 180 221 289 292 293 294 296 297 298 299 302 303 304 305 306 307 308 310 311 312 313 315 317 319 321 322 323 326 327 328 329 332 334 336 338 340 341 356 398 414 419 424 435 484 497 498 499 501 526 547 552 553
 0698: 3 221 315 317 319 501
 0699: 1000 120 125
 0700: 4 10 11 34 38 47 48 53 59 60 62 63 64 65 66 67 68 70 84 92 109 124 134 171 175 182 190 194 210 213 218 219 222 256 268 270 278 291 295 348 355 364 365 366 375 384 386 388 391 394 401 408 412 413 441 442 444 445 477 485 486 503 506 507 511 512 524 545 555 558 560 562 570 571 575 580 593 598 616 619 632 640 647 651 665 670 681 684 686 688 695 701 705 716 721 724 727 728 738 761 795 798 805 807 809 816 838 839 862
 0701: 964 120 125 389
 0702: 898 116 120 125 389
 0703: 7 53 60 68 256 268 270 278 394 545
 0704: 898 116 117 120 125 389
 0705: 4 10 507 524 555 651 805 807 838 839
 0706: 1000 116 117 120 123 125 389
 0707: 999 108 116 117 120 123 125 389
 0708: 4 507 555
 0709: 254 108 116 117 120 123 125 389 415
 0710: 4 666 707 708 709
 0711: 4 31 41 45 50 69 71 168 173 181 202 205 207 216 220 223 254 257 262 267 274 287 288 290 300 301 309 314 316 318 320 324 330 331 333 335 337 339 342 344 346 350 353 368 376 380 392 393 407 434 443 452 479 488 495 496 510 513 518 523 525 527 541 546 550 551 559 564 567 574 576 579 583 588 592 597 599 602 604 606 609 614 617 618 621 629 633 634 638 641
 0712: 981 238 481
 0713: 4 41 50 168 173 181 202 205 207 380 392 393 479 576 579 583 588 592 597
 0714: 899 238 345 481
 0715: 4 173 181 393 579
 0716: 4 173 181 579
 0717: 981 354 528
 0718: 918 238 345 354 481 528
 0719: 4 50 576 583 588
 0720: 4 31 45 69 71 216 220 223 254 257 262 267 274 287 288 290 300 301 309 314 316 318 320 324 330 331 333 335 337 339 342 344 346 350 353 368 376 407 434 443 452 488 495 496 510 513 518 523 525 527 541 546 550 551 559 564 567 574 599 602 604 606 609 614 617 618 621 629 633 634 638 641
 0721: 917 500 566
 0722: 987 238 345 354 481 500 528 566
 0723: 249 108 116 117 120 123 125 238 345 354 389 415 481 500 528 566
 0724: 4 69 71 216 220 223 254 257 262 267 274 287 288 290 300 301 309 314 316 318 320 324 330 331 333 335 337 339 342 344 346 350 353 368 407 434 443 452 488 495 496 510 513 518 523 525 527 541 546 550 551 564 567 574 633 638 641
 0725: 7 495 496 574 638
 0726: 1000 258 439
 0727: 4 496 574
 0728: 1000 258 259 439
 0729: 4 314 316 318 320 324 330 331 333 335 337 339 342 344 346 350 353 434 523 525 527 551
 0730: 1000 258 259 265 439
 0731: 3 314 316 318 320 324 330 331 333 335 337 342 344 525 527 551
 0732: 1000 258 259 265 275 439
 0733: 4 320 324 342 344 551
 0734: 4 320 324 342 551
 0735: 951 544 549
 0736: 951 258 259 265 275 439 544 549
 0737: 249 108 116 117 120 123 125 238 258 259 265 275 345 354 389 415 439 481 500 528 544 549 566
 0738: 483 15 24 58 108 116 117 120 123 125 238 258 259 265 275 345 354 373 389 395 411 415 437 439 481 500 522 528 540 544 549 557 561 563 566 584 587 607 611 735 741 751 769 777 782 787 791 801 810 823 826 832 845 846 851 852 856 860 865
 0739: 4 314 316 318 330 331 333 335 337 525 527
 0740: 4 31 45 376 559 599 602 604 606 609 614 617 618 621 629 634
 0741: 996 18 578
 0742: 4 31 376 599 602 604 606 609 614
 0743: 649 18 52 578
 0744: 4 4 6 9 13 20 26 28 72 74 78 83 86 88 94 97 104 106 121 128 131 138 158 163 165 187 191 193 359 372 382 385 387 420 422 427 449 455 457 459 460 462 464 465 468 470 471 475 476 502 514 520 530 644 649 663 664 667 674 687 690 691 697 700 706 710 713 722 726 729 739 744 748 749 755 756 758 762 764 768 772 775 783 785 794 797 800 802 803 806 808 815 817 820 821 825 833 836 840 843 848 850 853 861 864
 0745: 649 18 43 52 578
 0746: 4 762 764 775
 0747: 4 1 2 7 14 51 55 56 196 253 255 260 261 263 264 266 269 271 272 273 276 277 279 281 282 283 284 416 430 431 432 505 543 548 554 620 730 731 736 743 746 752 753 754 759 765 767 770 776 781 784 792 793 804 811 819 822 824 828 834 841 844 855 858 863
 0748: 1000 624 627
 0749: 241 18 43 52 578 624 627
 0750: 4 51 55 416
 0751: 3 56 253 255 260 261 263 264 266 269 271 272 273 276 277 279 281 282 283 284 430 431 432 505 543 548 554 753
 0752: 999 569 642
 0753: 219 18 43 52 569 578 624 627 642
 0754: 3 11 34 38 47 48 53 60 68 84 92 109 124 134 171 175 182 213 256 268 270 278 291 295 348 355 375 384 388 391 394 401 477 545 558 560 562 571 575 580 593 598 616 619 632 665 670 684 695 701 705 716 721 724 728 738 761 795 798 809 816 862
 0755: 2 21 22 25 27 29 35 36 44 61 98 169 371 379 556 572 573 577 582 585 586 591 603 608 612 613 615 639
 0756: 1000 185 425
 0757: 3 4 6 9 13 15 20 24 26 28 31 41 45 50 58 69 71 72 74 78 83 86 88 94 97 104 106 108 116 117 120 121 123 125 128 131 138 158 163 165 168 173 181 187 191 193 202 205 207 216 220 223 224 225 226 227 228 229 230 231 232 233 234 235 236 237 238 239 240 241 242 243 244 245 246 247 248 249 250 251 252 254 257 258 259 262 265 267 274 275 287 288 290 300 301 309 314 316 318 320 324 330 331 333 335 337 339 342 344 345 346 350 353 354 359 360 361 362 363 367 368 370 372 373 376 380 382 385 387 389 392 393 395 397 402 403 404 405 406 407 410 411 415 420 422 427 433 434 437 438 439 443 449 452 455 457 459 460 462 464 465 468 470 471 475 476 479 480 481 487 488 489 490 491 492 493 494 495 496 500 502 504 508 509 510 513 514 518 520 522 523 525 527 528 530 532 533 534 535 536 537 538 540 541 544 546 549 550 551 557 559 561 563 564 566 567 574 576 579 583 584 587 588 592 597 599 602 604 606 607 609 611 614 617 618 621 629 633 634 638 641 644 649 663 664 667 674 687 690 691 697 700 706 710 713 722 726 729 735 739 741 744 748 749 751 755 756 758 762 764 768 769 772 775 777 782 783 785 787 791 794 797 800 801 802 803 806 808 810 815 817 820 821 823 825 826 832 833 836 840 843 845 846 848 850 851 852 853 856 860 861 864 865
 0758: 219 185 374 425
 0759: 427 18 43 52 185 374 425 569 578 624 627 642
 0760: 1 646 650 654 657 662 671 683 693 694 696 699 704 711
 0761: 6 53 60 68 84 92 109 124 134 213 256 268 270 278 291 295 348 355 375 384 388 394 477 545 562 593 616
 0762: 990 170 390
 0763: 780 18 43 52 170 185 374 390 425 569 578 624 627 642
 0764: 949 15 18 24 43 52 58 108 116 117 120 123 125 170 185 238 258 259 265 275 345 354 373 374 389 390 395 411 415 425 437 439 481 500 522 528 540 544 549 557 561 563 566 569 578 584 587 607 611 624 627 642 735 741 751 769 777 782 787 791 801 810 823 826 832 845 846 851 852 856 860 865
 0765: 970 4 6 9 13 15 18 20 24 26 28 31 41 43 45 50 52 58 69 71 72 74 78 83 86 88 94 97 104 106 108 116 117 120 121 123 125 128 131 138 158 163 165 168 170 173 181 185 187 191 193 202 205 207 216 220 223 224 225 226 227 228 229 230 231 232 233 234 235 236 237 238 239 240 241 242 243 244 245 246 247 248 249 250 251 252 254 257 258 259 262 265 267 274 275 287 288 290 300 301 309 314 316 318 320 324 330 331 333 335 337 339 342 344 345 346 350 353 354 359 360 361 362 363 367 368 370 372 373 374 376 380 382 385 387 389 390 392 393 395 397 402 403 404 405 406 407 410 411 415 420 422 425 427 433 434 437 438 439 443 449 452 455 457 459 460 462 464 465 468 470 471 475 476 479 480 481 487 488 489 490 491 492 493 494 495 496 500 502 504 508 509 510 513 514 518 520 522 523 525 527 528 530 532 533 534 535 536 537 538 540 541 544 546 549 550 551 557 559 561 563 564 566 567 569 574 576 578 579 583 584 587 588 592 597 599 602 604 606 607 609 611 614 617 618 621 624 627 629 633 634 638 641 642 644 649 663 664 667 674 687 690 691 697 700 706 710 713 722 726 729 735 739 741 744 748 749 751 755 756 758 762 764 768 769 772 775 777 782 783 785 787 791 794 797 800 801 802 803 806 808 810 815 817 820 821 823 825 826 832 833 836 840 843 845 846 848 850 851 852 853 856 860 861 864 865
 0766: 1 23 46 409 622 623 625 626 628
 0767: 3 126 127 129 130 132 133 135 136 137 139 141 142 144 145 147 149 151 153 154 155 160 161 164 447 473 515
 0768: 1000 732 734
 0769: 1 19 73 75 76 77 79 80 81 82 85 87 89 90 91 93 95 96 99 100 101 102 103 105 107 110 113 114 115 118 119 122 126 127 129 130 132 133 135 136 137 139 140 141 142 143 144 145 146 147 148 149 150 151 152 153 154 155 156 157 159 160 161 162 164 166 167 280 421 423 426 428 429 446 447 448 450 451 453 454 456 458 461 463 466 467 469 472 473 474 478 515 516 517 519 521
 0770: 1000 732 734 747
 0771: 1 111 172 174 176 177 178 179 180 285 289 325 399 414 418 424 482 497 498 499 672
 0772: 1000 732 734 740 747
 0773: 1 16 21 22 25 27 29 35 36 37 39 40 42 44 49 61 98 169 183 184 186 195 199 200 203 204 206 208 209 211 212 214 215 358 371 377 379 396 436 440 539 542 556 565 568 572 573 577 581 582 585 586 590 591 594 596 600 601 603 605 608 610 612 613 615 639 679 796 799 813 814
 0774: 993 732 734 737 740 747
 0775: 1 185 425 642
 0776: 1 648 652 653 655 656 659 660 673 675 676 678 682 685 692 698 702 703 714 717 718 719
 0777: 1 172 174 176 177 178 179 180 424 499 672
 0778: 960 771 774
 0779: 960 750 771 774
 0780: 1 21 22 25 27 29 35 36 37 39 40 42 44 61 98 169 371 379 556 572 573 577 581 582 585 586 591 594 596 601 603 608 610 612 613 615 639
 0781: 2 364 365 366 485 486 503 506
 0782: 998 760 763
 0783: 979 750 760 763 771 774
 0784: 7 210 401 570
 0785: 2 18 43 52 58 170 185 373 374 390 395 415 425 563 569 578 584 587 607 611 624 627 642 735 741 751 769 777 782 787 791 810 823 826 832 845 846 851 852 856 860 865
 0786: 1000 779 788
 0787: 315 750 760 763 771 774 779 788
 0788: 1 11 34 38 47 48 53 60 68 84 92 109 124 134 171 175 182 196 210 213 256 268 270 278 291 295 325 348 355 364 365 366 375 384 388 391 394 399 401 408 412 413 477 482 483 485 486 503 506 545 558 560 562 570 571 575 580 593 598 616 619 632 640 647 651 665 670 681 684 686 688 695 701 705 716 721 724 728 738 761 795 798 809 816 862
 0789: 988 750 760 763 771 774 779 788 790
 0790: 988 732 734 737 740 747 750 760 763 771 774 779 788 790
 0791: 1 622 623 628
 0792: 1 46 625 626
 0793: 992 766 818
 0794: 1000 732 734 737 740 747 750 760 763 766 771 774 779 788 790 818
 0795: 1 46 626
 0796: 1 21 22 23 25 27 29 35 36 37 39 40 42 44 61 98 169 371 379 556 572 573 577 581 582 585 586 589 591 594 596 600 601 603 610 612 613 615 639 679
 0797: 1000 733 745
 0798: 1 23 27 35 98 573 581 589 594 600 639 679
 0799: 1000 733 742 745
 0800: 1 27 35 98 573 581 589 594 600 639 679
 0801: 2 594 600 639 679
 0802: 1000 757 812
 0803: 1 25 29 36 44 61 169 379 572 577 582 585 586 603 613 615
 0804: 1 130 132 133 135 136 137 139 140 141 142 144 145 147 149 151 153 154 155 164 447 515 516 517
 0805: 1 135 136 139 140 141 142 144 145 147 149 151 153 154 155 164 515 516 517
 0806: 1000 780 786
 0807: 749 773 780 786
 0808: 1 144 145 149 151 153 155 164 517
 0809: 318 773 778 780 786
 0810: 435 757 773 778 780 786 812
 0811: 1 43 52 185 373 374 395 425 563 569 578 584 587 607 611 624 627 642 735 741 751 769 777 782 787 791 810 823 826 832 845 846 851 852 856 860 865
 0812: 1000 757 773 778 780 786 789 812
 0813: 1000 733 742 745 757 773 778 780 786 789 812
 0814: 1000 732 733 734 737 740 742 745 747 750 757 760 763 766 771 773 774 778 779 780 786 788 789 790 812 818
 0815: 480 4 6 9 13 15 18 20 24 26 28 31 41 43 45 50 52 58 69 71 72 74 78 83 86 88 94 97 104 106 108 116 117 120 121 123 125 128 131 138 158 163 165 168 170 173 181 185 187 191 193 202 205 207 216 220 223 224 225 226 227 228 229 230 231 232 233 234 235 236 237 238 239 240 241 242 243 244 245 246 247 248 249 250 251 252 254 257 258 259 262 265 267 274 275 287 288 290 300 301 309 314 316 318 320 324 330 331 333 335 337 339 342 344 345 346 350 353 354 359 360 361 362 363 367 368 370 372 373 374 376 380 382 385 387 389 390 392 393 395 397 402 403 404 405 406 407 410 411 415 420 422 425 427 433 434 437 438 439 443 449 452 455 457 459 460 462 464 465 468 470 471 475 476 479 480 481 487 488 489 490 491 492 493 494 495 496 500 502 504 508 509 510 513 514 518 520 522 523 525 527 528 530 532 533 534 535 536 537 538 540 541 544 546 549 550 551 557 559 561 563 564 566 567 569 574 576 578 579 583 584 587 588 592 597 599 602 604 606 607 609 611 614 617 618 621 624 627 629 633 634 638 641 642 644 649 663 664 667 674 687 690 691 697 700 706 710 713 722 726 729 732 733 734 735 737 739 740 741 742 744 745 747 748 749 750 751 755 756 757 758 760 762 763 764 766 768 769 771 772 773 774 775 777 778 779 780 782 783 785 786 787 788 789 790 791 794 797 800 801 802 803 806 808 810 812 815 817 818 820 821 823 825 826 832 833 836 840 843 845 846 848 850 851 852 853 856 860 861 864 865
 0816: 1 43 52 185 374 395 425 563 569 578 584 587 607 611 624 627 642 735 741 751 769 777 782 787 791 810 823 826 832 845 846 851 852 856 860 865
 0817: 2 826 832 845 846 851
 0818: 2 43 52 185 374 425 569 578 624 627 642
 0819: 775 645 723
 0820: 2 52 185 374 425 569 578 624 627 642
 0821: 706 645 676 723
 0822: 1 52 374 578 624 627
 0823: 649 645 676 723 725
 0824: 1 578 624 627
 0825: 1 15 18 24 540 557 561 801
 0826: 813 648 692
 0827: 1 4 6 9 13 20 26 28 41 45 50 69 71 72 74 78 83 86 88 94 97 104 106 121 128 131 138 158 163 165 168 173 181 187 191 193 202 205 207 216 220 223 254 257 262 267 274 287 288 290 300 301 309 314 316 318 320 324 330 331 333 335 337 339 342 344 346 350 353 359 361 362 363 367 368 370 372 382 385 387 392 393 403 404 405 406 407 410 420 422 427 434 443 449 452 455 457 459 460 462 464 465 468 470 471 475 476 479 488 495 496 502 509 510 513 514 518 520 523 525 527 530 532 533 534 535 541 546 550 551 559 564 567 574 576 579 583 588 597 599 602 604 606 609 614 617 618 621 629 633 634 638 644 649 663 664 667 674 687 690 691 697 700 706 710 713 722 726 729 739 744 748 749 755 756 758 762 764 768 772 775 783 785 794 797 800 802 803 806 808 815 817 820 821 825 833 836 840 843 848 850 853 861 864
 0828: 1 11 34 38 47 48 53 60 68 84 92 109 124 134 171 175 182 210 256 268 270 278 291 295 375 384 388 391 394 401 477 545 558 560 570 571 575 580 593 598 616 619 632 640 665 670 684 695 701 705 716 721 724 728 738 761 795 798 809 816 862
 0829: 1 11 34 38 47 48 53 60 68 171 175 182 210 256 268 270 278 291 295 388 391 394 401 545 558 560 570 571 575 580 598 619 632 640 665 670 684 695 701 705 716 721 724 728 738 761 795 798 809 816 862
 0830: 1000 718 719
 0831: 998 678 718 719
 0832: 1 11 34 38 47 48 171 175 182 391 558 560 571 575 580 598 619 632 665 670 684 695 701 705 716 721 724 728 738 761 795 798 809 816 862
 0833: 305 678 680 718 719
 0834: 247 648 678 680 692 718 719
 0835: 1 51 416 483 646 650 654 657 662 671 677 683 693 694 696 699 704 711 715 720 732 733 734 737 740 742 745 747 750 757 760 763 766 771 773 774 778 779 780 786 788 789 790 812 818
 0836: 1 51 646 650 654 657 662 671 677 683 693 694 696 699 704 711 715 720 732 733 734 737 740 742 745 747 750 757 760 763 766 771 773 774 778 779 780 786 788 789 790 812 818
 0837: 1000 652 653
 0838: 1 1 2 7 10 14 55 56 196 253 255 260 261 263 264 266 269 271 272 273 276 277 279 281 282 283 284 430 431 432 505 507 543 548 554 555 620 651 730 731 736 743 746 752 753 754 759 765 767 770 776 781 784 792 793 804 805 807 811 819 822 824 828 834 838 839 841 844 855 858 863
 0839: 3 677 715
 0840: 1000 655 656
 0841: 1000 652 653 655 656
 0842: 2 172 174 176 177 178 179 180 285 286 289 347 349 351 352 357 414 424 497 498 499 672
 0843: 1000 652 653 655 656 660
 0844: 2 0 3 5 8 183 184 186 358 409 436 827 829 830 831 835 837 842 847 849 854 857 859 866
 0845: 1000 652 653 655 656 660 702
 0846: 2 0 3 5 8 183 184 186 358 409 436 554 620 827 829 830 831 835 837 842 847 849 854 857 859 866
 0847: 2 16 21 22 23 25 27 29 35 36 37 39 40 42 44 46 49 54 61 98 169 195 199 200 203 204 206 208 209 211 212 214 215 371 377 379 381 383 396 400 416 440 539 542 556 565 568 572 573 577 581 582 585 586 589 590 591 594 595 596 600 601 603 605 608 610 612 613 615 622 623 625 626 628 635 636 639 643 679 796 799 813 814
 0848: 998 659 703
 0849: 1000 652 653 655 656 659 660 702 703
 0850: 2 16 21 22 23 25 27 29 35 36 37 39 40 42 44 46 49 54 61 98 169 195 199 200 203 204 206 208 209 211 212 214 215 371 377 379 381 383 396 400 416 440 539 542 556 565 568 572 573 577 581 582 585 586 589 590 591 594 595 596 600 601 603 605 608 610 612 613 615 622 623 625 626 628 635 636 639 679 796 799 813 814
 0851: 2 21 22 23 25 27 29 35 36 37 39 40 42 44 46 49 54 61 98 169 195 371 377 379 381 383 400 416 556 568 572 573 577 581 582 585 586 589 590 591 594 595 596 600 601 603 605 608 610 612 613 615 622 623 625 626 628 635 636 639 679 796 799 813 814
 0852: 1000 673 675
 0853: 2 27 35 49 54 98 195 377 381 383 400 416 568 573 595 796 799 813 814
 0854: 2 381 383 595
 0855: 569 682 698
 0856: 2 49 54 195 400
 0857: 836 682 685 698
 0858: 347 673 675 682 685 698
 0859: 2 54 400
 0860: 2 21 22 23 25 29 36 37 39 40 42 44 46 61 169 371 379 556 572 577 581 582 585 586 589 590 591 594 596 600 601 603 605 608 610 612 613 615 622 623 625 626 628 635 636 639 679
 0861: 1000 714 717
 0862: 813 673 675 682 685 698 714 717
 0863: 247 652 653 655 656 659 660 673 675 682 685 698 702 703 714 717
 0864: 729 648 652 653 655 656 659 660 673 675 678 680 682 685 692 698 702 703 714 717 718 719
 0865: 641 645 648 652 653 655 656 659 660 673 675 676 678 680 682 685 692 698 702 703 714 717 718 719 723 725
 0866: 3 581 590 594 600 679
 0867: 2 21 22 23 25 29 36 37 39 40 42 44 46 61 169 371 379 556 572 577 582 585 586 589 591 596 601 603 605 608 610 612 613 615 622 623 625 626 628 635 636 639
 0868: 801 668 669
 0869: 2 21 22 23 25 29 36 37 39 40 42 44 61 169 371 379 556 572 577 582 585 586 589 591 596 601 603 610 612 613 615
 0870: 670 668 669 689
 0871: 609 645 648 652 653 655 656 659 660 668 669 673 675 676 678 680 682 685 689 692 698 702 703 714 717 718 719 723 725
 0872: 2 25 29 36 44 61 169 371 379 572 577 582 585 586 591 603 612 613 615
 0873: 2 21 22 37 39 40 42 556 589 596 601 610
 0874: 6 16 199 200 203 204 206 208 209 211 212 214 215 396 440 565
 0875: 476 661 709
 0876: 476 658 661 709
 0877: 2 396 440 565
 0878: 2 0 3 5 8 16 21 22 23 25 27 29 35 36 37 39 40 42 44 46 49 54 61 98 169 183 184 186 195 199 200 203 204 206 208 209 211 212 214 215 358 371 377 379 381 383 396 400 409 416 436 440 539 542 554 556 565 568 572 573 577 581 582 585 586 589 590 591 594 595 596 600 601 603 605 608 610 612 613 615 620 622 623 625 626 628 635 636 639 643 679 796 799 813 814 827 829 830 831 835 837 842 847 849 854 857 859 866
 0879: 2 30 32 57 630
 0880: 1000 707 708
 0881: 823 666 707 708
 0882: 2 57 630
 0883: 810 666 707 708 712
 0884: 535 658 661 666 707 708 709 712
 0885: 981 645 648 652 653 655 656 658 659 660 661 666 668 669 673 675 676 678 680 682 685 689 692 698 702 703 707 708 709 712 714 717 718 719 723 725
 0886: 2 19 33 59 62 63 64 65 66 67 70 73 75 76 77 79 80 81 82 85 87 89 90 91 93 95 96 99 100 101 102 103 105 107 110 112 113 114 115 118 119 122 126 127 129 130 132 133 135 136 137 139 140 141 142 143 144 145 146 147 148 149 150 151 152 153 154 155 156 157 159 160 161 162 164 166 167 201 217 280 369 386 417 421 423 426 428 429 446 447 448 450 451 453 454 456 458 461 463 466 467 469 472 473 474 478 515 516 517 519 521 529 531
 0887: 2 73 75 76 77 79 80 81 82 85 87 89 90 91 93 95 96 99 100 101 102 103 105 107 110 112 113 114 115 118 119 122 126 127 129 130 132 133 135 136 137 139 140 141 142 143 144 145 146 147 148 149 150 151 152 153 154 155 156 157 159 160 161 162 164 166 167 280 417 421 423 426 428 429 446 447 448 450 451 453 454 456 458 461 463 466 467 469 472 473 474 478 515 516 517 519 521
 0888: 5 126 127 129 130 133 135 136 137 139 140 141 142 144 145 147 149 151 153 154 155 160 161 164 447 473 515 516 517
 0889: 969 650 683
 0890: 930 646 650 683
 0891: 2 126 127 129 130 133 135 136 137 139 140 141 142 147 154 160 161 447 473 515 516
 0892: 5 110 113
 0893: 1000 654 657
 0894: 2 19 33 59 62 63 64 65 66 67 70 201 217 369 386 529 531
 0895: 1000 654 657 699
 0896: 5 19 33 201 217 369 529 531
 0897: 5 296 297 298 299 302 303 304 305 306 307 308 310 311 312 313 326 328 329 332 334 336 338 340 341 398 419 435 547 552
 0898: 836 662 711
 0899: 2 297 298 299 302 303 304 305 306 307 310 311 312 313 419 435 547
 0900: 1000 662 704 711
 0901: 968 654 657 662 699 704 711
 0902: 2 306 310 311 312 313 435
 0903: 932 654 657 662 694 699 704 711
 0904: 3 306 310 311
 0905: 922 654 657 662 693 694 699 704 711
 0906: 2 297 298 299 302 303 304 305 307 419 547
 0907: 893 654 657 662 671 693 694 699 704 711
 0908: 2 17 221 292 293 294 315 317 319 321 322 323 327 356 484 501 526 553
 0909: 2 17 221 315 317 319 321 322 323 327 484 501 526 553
 0910: 638 677 720
 0911: 1 0 3 5 8 16 17 19 21 22 23 25 27 29 30 32 33 35 36 37 39 40 42 44 46 49 54 57 59 61 62 63 64 65 66 67 70 73 75 76 77 79 80 81 82 85 87 89 90 91 93 95 96 98 99 100 101 102 103 105 107 110 112 113 114 115 118 119 122 126 127 129 130 132 133 135 136 137 139 140 141 142 143 144 145 146 147 148 149 150 151 152 153 154 155 156 157 159 160 161 162 164 166 167 169 183 184 186 195 199 200 201 203 204 206 208 209 211 212 214 215 217 221 280 292 293 294 296 297 298 299 302 303 304 305 306 307 308 310 311 312 313 315 317 319 321 322 323 326 327 328 329 332 334 336 338 340 341 343 356 358 369 371 377 379 381 383 386 396 398 400 409 416 417 419 421 423 426 428 429 435 436 440 446 447 448 450 451 453 454 456 458 461 463 466 467 469 472 473 474 478 484 501 515 516 517 519 521 526 529 531 539 542 547 552 553 554 556 565 568 572 573 577 581 582 585 586 589 590 591 594 595 596 600 601 603 605 608 610 612 613 615 620 622 623 625 626 628 630 635 636 639 643 679 796 799 813 814 827 829 830 831 835 837 842 847 849 854 857 859 866
 0912: 572 677 715 720
 0913: 604 654 657 662 671 677 693 694 699 704 711 715 720
 0914: 2 0 1 2 3 5 7 8 10 16 17 19 21 22 23 25 27 29 30 32 33 35 36 37 39 40 42 44 46 49 54 57 59 61 62 63 64 65 66 67 70 73 75 76 77 79 80 81 82 85 87 89 90 91 93 95 96 98 99 100 101 102 103 105 107 110 112 113 114 115 118 119 122 126 127 129 130 132 133 135 136 137 139 140 141 142 143 144 145 146 147 148 149 150 151 152 153 154 155 156 157 159 160 161 162 164 166 167 169 183 184 186 188 189 192 195 196 197 198 199 200 201 203 204 206 208 209 211 212 214 215 217 221 280 292 293 294 296 297 298 299 302 303 304 305 306 307 308 310 311 312 313 315 317 319 321 322 323 326 327 328 329 332 334 336 338 340 341 343 356 358 369 371 377 379 381 383 386 396 398 400 409 416 417 419 421 423 426 428 429 435 436 440 446 447 448 450 451 453 454 456 458 461 463 466 467 469 472 473 474 478 484 501 507 515 516 517 519 521 526 529 531 539 542 547 552 553 554 555 556 565 568 572 573 577 581 582 585 586 589 590 591 594 595 596 600 601 603 605 608 610 612 613 615 620 622 623 625 626 628 630 631 635 636 637 639 643 651 679 730 731 736 743 746 752 754 759 765 767 770 776 781 784 792 793 796 799 804 805 807 811 813 814 819 822 824 827 828 829 830 831 834 835 837 838 839 841 842 844 847 849 854 855 857 858 859 863 866
 0915: 838 654 657 662 671 677 693 694 696 699 704 711 715 720
 0916: 1000 646 650 654 657 662 671 677 683 693 694 696 699 704 711 715 720
 0917: 666 645 646 648 650 652 653 654 655 656 657 658 659 660 661 662 666 668 669 671 673 675 676 677 678 680 682 683 685 689 692 693 694 696 698 699 702 703 704 707 708 709 711 712 714 715 717 718 719 720 723 725
 0918: 495 12 645 646 648 650 652 653 654 655 656 657 658 659 660 661 662 666 668 669 671 673 675 676 677 678 680 682 683 685 689 692 693 694 696 698 699 702 703 704 707 708 709 711 712 714 715 717 718 719 720 723 725
 0919: 492 4 6 9 12 13 15 18 20 24 26 28 31 41 43 45 50 52 58 69 71 72 74 78 83 86 88 94 97 104 106 108 116 117 120 121 123 125 128 131 138 158 163 165 168 170 173 181 185 187 191 193 202 205 207 216 220 223 224 225 226 227 228 229 230 231 232 233 234 235 236 237 238 239 240 241 242 243 244 245 246 247 248 249 250 251 252 254 257 258 259 262 265 267 274 275 287 288 290 300 301 309 314 316 318 320 324 330 331 333 335 337 339 342 344 345 346 350 353 354 359 360 361 362 363 367 368 370 372 373 374 376 380 382 385 387 389 390 392 393 395 397 402 403 404 405 406 407 410 411 415 420 422 425 427 433 434 437 438 439 443 449 452 455 457 459 460 462 464 465 468 470 471 475 476 479 480 481 487 488 489 490 491 492 493 494 495 496 500 502 504 508 509 510 513 514 518 520 522 523 525 527 528 530 532 533 534 535 536 537 538 540 541 544 546 549 550 551 557 559 561 563 564 566 567 569 574 576 578 579 583 584 587 588 592 597 599 602 604 606 607 609 611 614 617 618 621 624 627 629 633 634 638 641 642 644 645 646 648 649 650 652 653 654 655 656 657 658 659 660 661 662 663 664 666 667 668 669 671 673 674 675 676 677 678 680 682 683 685 687 689 690 691 692 693 694 696 697 698 699 700 702 703 704 706 707 708 709 710 711 712 713 714 715 717 718 719 720 722 723 725 726 729 732 733 734 735 737 739 740 741 742 744 745 747 748 749 750 751 755 756 757 758 760 762 763 764 766 768 769 771 772 773 774 775 777 778 779 780 782 783 785 786 787 788 789 790 791 794 797 800 801 802 803 806 808 810 812 815 817 818 820 821 823 825 826 832 833 836 840 843 845 846 848 850 851 852 853 856 860 861 864 865
 0920: 2 14 51 732 733 734 737 740 742 745 747 750 757 760 763 766 771 773 774 778 779 780 786 788 789 790 812 818
 0921: 2 0 1 2 3 5 7 8 10 14 16 17 19 21 22 23 25 27 29 30 32 33 35 36 37 39 40 42 44 46 49 51 54 57 59 61 62 63 64 65 66 67 70 73 75 76 77 79 80 81 82 85 87 89 90 91 93 95 96 98 99 100 101 102 103 105 107 110 112 113 114 115 118 119 122 126 127 129 130 132 133 135 136 137 139 140 141 142 143 144 145 146 147 148 149 150 151 152 153 154 155 156 157 159 160 161 162 164 166 167 169 183 184 186 188 189 192 195 196 197 198 199 200 201 203 204 206 208 209 211 212 214 215 217 221 280 292 293 294 296 297 298 299 302 303 304 305 306 307 308 310 311 312 313 315 317 319 321 322 323 326 327 328 329 332 334 336 338 340 341 343 356 358 369 371 377 379 381 383 386 396 398 400 409 416 417 419 421 423 426 428 429 435 436 440 446 447 448 450 451 453 454 456 458 461 463 466 467 469 472 473 474 478 484 501 507 515 516 517 519 521 526 529 531 539 542 547 552 553 554 555 556 565 568 572 573 577 581 582 585 586 589 590 591 594 595 596 600 601 603 605 608 610 612 613 615 620 622 623 625 626 628 630 631 635 636 637 639 643 651 679 730 731 732 733 734 736 737 740 742 743 745 746 747 750 752 754 757 759 760 763 765 766 767 770 771 773 774 776 778 779 780 781 784 786 788 789 790 792 793 796 799 804 805 807 811 812 813 814 818 819 822 824 827 828 829 830 831 834 835 837 838 839 841 842 844 847 849 854 855 857 858 859 863 866
 0922: 991 10 555
 0923: 2 0 1 2 3 5 7 8 10 14 16 17 19 21 22 23 25 27 29 30 32 33 35 36 37 39 40 42 44 46 49 51 54 57 59 61 62 63 64 65 66 67 70 73 75 76 77 79 80 81 82 85 87 89 90 91 93 95 96 98 99 100 101 102 103 105 107 110 112 113 114 115 118 119 122 126 127 129 130 132 133 135 136 137 139 140 141 142 143 144 145 146 147 148 149 150 151 152 153 154 155 156 157 159 160 161 162 164 166 167 169 183 184 186 188 189 192 195 196 197 198 199 200 201 203 204 206 208 209 211 212 214 215 217 221 280 292 293 294 296 297 298 299 302 303 304 305 306 307 308 310 311 312 313 315 317 319 321 322 323 326 327 328 329 332 334 336 338 340 341 343 356 358 369 371 377 378 379 381 383 386 396 398 400 409 416 417 419 421 423 426 428 429 435 436 440 446 447 448 450 451 453 454 456 458 461 463 466 467 469 472 473 474 478 484 501 507 515 516 517 519 521 526 529 531 539 542 547 552 553 554 555 556 565 568 572 573 577 581 582 585 586 589 590 591 594 595 596 600 601 603 605 608 610 612 613 615 620 622 623 625 626 628 630 631 635 636 637 639 643 651 679 730 731 732 733 734 736 737 740 742 743 745 746 747 750 752 754 757 759 760 763 765 766 767 770 771 773 774 776 778 779 780 781 784 786 788 789 790 792 793 796 799 804 805 807 811 812 813 814 818 819 822 824 827 828 829 830 831 834 835 837 838 839 841 842 844 847 849 854 855 857 858 859 863 866
 0924: 974 10 507 555
 0925: 2 0 1 2 3 5 7 8 10 14 16 17 19 21 22 23 25 27 29 30 32 33 35 36 37 39 40 42 44 46 49 51 54 57 59 61 62 63 64 65 66 67 70 73 75 76 77 79 80 81 82 85 87 89 90 91 93 95 96 98 99 100 101 102 103 105 107 110 112 113 114 115 118 119 122 126 127 129 130 132 133 135 136 137 139 140 141 142 143 144 145 146 147 148 149 150 151 152 153 154 155 156 157 159 160 161 162 164 166 167 169 183 184 186 188 189 192 195 196 197 198 199 200 201 203 204 206 208 209 211 212 214 215 217 221 255 260 261 263 264 266 269 271 272 273 276 277 279 280 281 282 283 284 292 293 294 296 297 298 299 302 303 304 305 306 307 308 310 311 312 313 315 317 319 321 322 323 326 327 328 329 332 334 336 338 340 341 343 356 358 369 371 377 378 379 381 383 386 396 398 400 409 416 417 419 421 423 426 428 429 430 431 432 435 436 440 446 447 448 450 451 453 454 456 458 461 463 466 467 469 472 473 474 478 484 501 505 507 515 516 517 519 521 526 529 531 539 542 543 547 548 552 553 554 555 556 565 568 572 573 577 581 582 585 586 589 590 591 594 595 596 600 601 603 605 608 610 612 613 615 620 622 623 625 626 628 630 631 635 636 637 639 643 651 679 730 731 732 733 734 736 737 740 742 743 745 746 747 750 752 753 754 757 759 760 763 765 766 767 770 771 773 774 776 778 779 780 781 784 786 788 789 790 792 793 796 799 804 805 807 811 812 813 814 818 819 822 824 827 828 829 830 831 834 835 837 838 839 841 842 844 847 849 854 855 857 858 859 863 866
 0926: 161 10 507 555 807
 0927: 2 60 68 210 256 268 270 278 291 295 394 545 570 640
 0928: 2 53 84 92 109 124 134 375 384 401 477 593 616
 0929: 2 375 384 401
 0930: 2 375 401
 0931: 1000 838 839
 0932: 219 651 838 839
 0933: 2 53 84 92 109 124 134 477 593 616
 0934: 846 651 805 838 839
 0935: 208 51 651 805 838 839
 0936: 247 10 51 507 555 651 805 807 838 839
 0937: 3 53 593 616
 0938: 492 10 51 483 507 555 651 805 807 838 839
 0939: 2 4 6 9 12 13 15 18 20 24 26 28 31 41 43 45 50 52 58 69 71 72 74 78 83 86 88 94 97 104 106 108 111 116 117 120 121 123 125 128 131 138 158 163 165 168 170 172 173 174 176 177 178 179 180 181 185 187 191 193 202 205 207 216 220 223 224 225 226 227 228 229 230 231 232 233 234 235 236 237 238 239 240 241 242 243 244 245 246 247 248 249 250 251 252 254 257 258 259 262 265 267 274 275 285 286 287 288 289 290 300 301 309 314 316 318 320 324 330 331 333 335 337 339 342 344 345 346 347 349 350 351 352 353 354 357 359 360 361 362 363 367 368 370 372 373 374 376 380 382 385 387 389 390 392 393 395 397 402 403 404 405 406 407 410 411 414 415 418 420 422 424 425 427 433 434 437 438 439 443 449 452 455 457 459 460 462 464 465 468 470 471 475 476 479 480 481 487 488 489 490 491 492 493 494 495 496 497 498 499 500 502 504 508 509 510 513 514 518 520 522 523 524 525 527 528 530 532 533 534 535 536 537 538 540 541 544 546 549 550 551 557 559 561 563 564 566 567 569 574 576 578 579 583 584 587 588 592 597 599 602 604 606 607 609 611 614 617 618 621 624 627 629 633 634 638 641 642 644 645 648 649 652 653 655 656 658 659 660 661 663 664 666 667 668 669 672 673 674 675 676 678 680 682 685 687 689 690 691 692 697 698 700 702 703 706 707 708 709 710 712 713 714 717 718 719 722 723 725 726 729 735 739 741 744 748 749 751 755 756 758 762 764 768 769 772 775 777 782 783 785 787 791 794 797 800 801 802 803 806 808 810 815 817 820 821 823 825 826 832 833 836 840 843 845 846 848 850 851 852 853 856 860 861 864 865
 0940: 2 12 111 172 174 176 177 178 179 180 285 286 289 347 349 351 352 357 414 418 424 497 498 499 524 645 648 652 653 655 656 658 659 660 661 666 668 669 672 673 675 676 678 680 682 685 689 692 698 702 703 707 708 709 712 714 717 718 719 723 725
 0941: 1000 11 701
 0942: 2 12 111 172 174 176 177 178 179 180 285 286 289 347 349 351 352 357 418 424 497 498 499 524 645 648 652 653 655 656 658 659 660 661 666 668 669 672 673 675 676 678 680 682 685 689 692 698 702 703 707 708 709 712 714 717 718 719 723 725
 0943: 5 108 116 117 120 123 125 170 258 259 265 275 389 390 439 500 544 549 566
 0944: 616 670 716
 0945: 987 11 670 701 716
 0946: 6 108 116 117 120 123 125 258 259 265 275 389 439 500 544 549 566
 0947: 799 11 670 701 716 721
 0948: 6 108 116 117 120 123 125 389 500 566
 0949: 987 11 670 695 701 716 721
 0950: 6 15 18 24 43 52 58 185 238 345 354 373 374 395 411 415 425 437 481 522 528 540 557 561 563 569 578 584 587 607 611 624 627 642 735 741 751 769 777 782 787 791 801 810 823 826 832 845 846 851 852 856 860 865
 0951: 975 11 670 695 701 716 721 724
 0952: 6 15 24 411 437 522 557 561
 0953: 8 288 368 407 488 541 567
 0954: 1000 665 705
 0955: 1000 11 665 670 695 701 705 716 721 724
 0956: 3 45 559 617 618 621 629 633 634
 0957: 968 11 665 670 684 695 701 705 716 721 724
 0958: 2 4 6 9 13 20 26 28 41 50 72 74 78 83 86 88 94 97 104 106 121 128 131 138 158 163 165 168 173 181 187 191 193 202 205 207 359 361 362 363 367 370 372 382 385 387 392 393 403 404 405 406 410 420 422 427 449 455 457 459 460 462 464 465 468 470 471 475 476 479 502 509 514 520 530 532 533 534 535 576 579 583 588 597 599 602 604 606 609 614 644 649 663 664 667 674 687 690 691 697 700 706 710 713 722 726 729 739 744 748 749 755 756 758 762 764 768 772 775 783 785 794 797 800 802 803 806 808 815 817 820 821 825 833 836 840 843 848 850 853 861 864
 0959: 2 41 50 168 173 181 202 205 207 392 393 479 576 579 583 588 597 599 602 604 606 609 614
 0960: 1000 34 48
 0961: 675 11 34 48 665 670 684 695 701 705 716 721 724
 0962: 2 764 772 775
 0963: 2 764 772
 0964: 969 728 761
 0965: 2 762 783 785
 0966: 2 1 2 7 10 188 189 192 196 197 198 507 555 631 637 651 730 731 736 743 746 752 754 759 765 767 770 776 781 784 792 793 804 805 807 811 819 822 824 828 834 838 839 841 844 855 858 863
 0967: 969 738 809
 0968: 1000 728 738 761 809
 0969: 3 752 754 767 819
 0970: 3 767 819
 0971: 4 19 30 32 54 57 201 400 529 531 595
 0972: 990 798 816
 0973: 1000 795 798 816
 0974: 7 23 46 409 605 608 622 623 625 626 628 635 636 639
 0975: 988 795 798 816 862
 0976: 969 728 738 761 795 798 809 816 862
 0977: 852 11 34 48 665 670 684 695 701 705 716 721 724 728 738 761 795 798 809 816 862
 0978: 5 73 75 76 77 79 80 81 82 85 87 89 90 91 93 95 99 100 101 102 103 105 107 110 113 114 115 118 119 122 126 127 129 130 132 133 135 136 137 139 140 141 142 143 144 145 146 147 148 149 150 151 152 153 154 155 156 157 159 160 161 162 164 166 167 280 421 423 426 428 429 446 447 448 450 451 453 454 456 458 461 463 466 467 469 472 473 474 478 515 516 517 519 521
 0979: 537 11 34 48 575 665 670 684 695 701 705 716 721 724 728 738 761 795 798 809 816 862
 0980: 5 73 75 76 77 79 80 81 82 85 87 89 90 91 93 95 99 100 101 102 103 105 107 110 113 115 118 119 122 126 127 129 130 132 133 135 136 137 139 140 141 142 143 144 145 146 147 148 149 150 151 152 153 154 155 156 157 159 160 161 162 164 166 167 280 421 423 426 428 429 446 447 448 450 451 453 454 456 458 461 463 466 467 469 472 473 474 478 515 516 517 519 521
 0981: 5 73 75 76 77 79 80 81 82 85 87 89 90 91 93 95 99 100 101 421 423 426 428 429 448 453 454 456 458 461 463 466 467 519 521
 0982: 1000 38 598
 0983: 5 73 75 76 77 79 80 81 82 85 87 89 90 91 93 95 421 423 426 428 429 448 453 454 456 458 461 463 466 467 519 521
 0984: 1000 38 571 598
 0985: 5 73 75 76 77 91 93 95 461 463 466 467 519
 0986: 5 91 93 95 461 463 466 467 519
 0987: 1000 558 560
 0988: 993 38 558 560 571 598
 0989: 6 10 51 55 416 483 507 555 651 732 733 734 737 740 742 745 747 750 757 760 763 766 771 773 774 778 779 780 786 788 789 790 805 807 812 818 838 839
 0990: 1000 38 558 560 571 580 598
 0991: 6 10 51 483 507 555 651 732 733 734 737 740 742 745 747 750 757 760 763 766 771 773 774 778 779 780 786 788 789 790 805 807 812 818 838 839
 0992: 5 771 779 788 790
 0993: 1000 47 619
 0994: 880 38 47 558 560 571 580 598 619
 0995: 5 771 790
 0996: 995 38 47 391 558 560 571 580 598 619
 0997: 986 11 34 38 47 48 391 558 560 571 575 580 598 619 665 670 684 695 701 705 716 721 724 728 738 761 795 798 809 816 862
 0998: 7 0 1 2 3 5 7 8 10 14 16 19 21 22 23 25 27 29 30 32 33 35 36 37 39 40 42 44 46 49 51 54 55 56 57 61 73 75 76 77 79 80 81 82 85 87 89 90 91 93 95 96 98 99 100 101 102 103 105 107 110 113 114 115 118 119 122 126 127 129 130 132 133 135 136 137 139 140 141 142 143 144 145 146 147 148 149 150 151 152 153 154 155 156 157 159 160 161 162 164 166 167 169 183 184 186 188 189 192 195 196 197 198 199 200 201 203 204 206 208 209 211 212 214 215 217 253 255 260 261 263 264 266 269 271 272 273 276 277 279 280 281 282 283 284 358 369 371 377 378 379 381 383 396 400 409 416 421 423 426 428 429 430 431 432 436 440 446 447 448 450 451 453 454 456 458 461 463 466 467 469 472 473 474 478 483 505 507 515 516 517 519 521 529 531 539 542 543 548 554 555 556 565 568 572 573 577 581 582 585 586 589 590 591 594 595 596 600 601 603 605 608 610 612 613 615 620 622 623 625 626 628 631 635 636 637 639 643 651 679 730 731 732 733 734 736 737 740 742 743 745 746 747 750 752 753 754 757 759 760 763 765 766 767 770 771 773 774 776 778 779 780 781 784 786 788 789 790 792 793 796 799 804 805 807 811 812 813 814 818 819 822 824 827 828 829 830 831 834 835 837 838 839 841 842 844 847 849 854 855 857 858 859 863 866
 0999: 8 11 34 38 47 48 53 60 68 84 92 109 124 134 210 256 268 270 278 291 295 348 355 375 384 388 391 394 401 412 477 545 558 560 562 570 571 575 580 593 598 616 619 640 665 670 684 695 701 705 716 721 724 728 738 761 795 798 809 816 862
 1000: 1000 348 355
 1001: 4 0 1 2 3 5 7 8 10 11 14 16 19 21 22 23 25 27 29 30 32 33 34 35 36 37 38 39 40 42 44 46 47 48 49 51 53 54 55 56 57 60 61 68 73 75 76 77 79 80 81 82 84 85 87 89 90 91 92 93 95 96 98 99 100 101 102 103 105 107 109 110 113 114 115 118 119 122 124 126 127 129 130 132 133 134 135 136 137 139 140 141 142 143 144 145 146 147 148 149 150 151 152 153 154 155 156 157 159 160 161 162 164 166 167 169 171 175 182 183 184 186 188 189 190 192 194 195 196 197 198 199 200 201 203 204 206 208 209 210 211 212 213 214 215 217 218 219 222 253 255 256 260 261 263 264 266 268 269 270 271 272 273 276 277 278 279 280 281 282 283 284 291 295 348 355 358 364 365 366 369 371 375 377 378 379 381 383 384 388 391 394 396 400 401 408 409 412 413 416 421 423 426 428 429 430 431 432 436 440 441 442 444 445 446 447 448 450 451 453 454 456 458 461 463 466 467 469 472 473 474 477 478 483 485 486 503 505 506 507 511 512 515 516 517 519 521 529 531 539 542 543 545 548 554 555 556 558 560 562 565 568 570 571 572 573 575 577 580 581 582 585 586 589 590 591 593 594 595 596 598 600 601 603 605 608 610 612 613 615 616 619 620 622 623 625 626 628 631 632 635 636 637 639 640 643 647 651 665 670 679 681 684 686 688 695 701 705 716 721 724 727 728 730 731 732 733 734 736 737 738 740 742 743 745 746 747 750 752 753 754 757 759 760 761 763 765 766 767 770 771 773 774 776 778 779 780 781 784 786 788 789 790 792 793 795 796 798 799 804 805 807 809 811 812 813 814 816 818 819 822 824 827 828 829 830 831 834 835 837 838 839 841 842 844 847 849 854 855 857 858 859 862 863 866
 1002: 978 348 355 562
 1003: 822 11 34 38 47 48 348 355 391 558 560 562 571 575 580 598 619 665 670 684 695 701 705 716 721 724 728 738 761 795 798 809 816 862
 1004: 5 650 654 657 662 671 677 683 693 694 699 704 711 715 720
 1005: 5 650 654 657 662 671 683 693 694 699 704 711 715
 1006: 5 683 715
 1007: 1000 60 68
 1008: 660 53 60 68
 1009: 5 650 654 657 662 671 693 694 699 704 711
 1010: 5 4 6 9 13 15 17 18 20 24 26 28 31 41 43 45 50 52 58 59 62 63 64 65 66 67 69 70 71 72 74 78 83 86 88 94 97 104 106 108 111 112 116 117 120 121 123 125 128 131 138 158 163 165 168 170 172 173 174 176 177 178 179 180 181 185 187 191 193 202 205 207 216 220 221 223 224 225 226 227 228 229 230 231 232 233 234 235 236 237 238 239 240 241 242 243 244 245 246 247 248 249 250 251 252 254 257 258 259 262 265 267 274 275 285 286 287 288 289 290 292 293 294 296 297 298 299 300 301 302 303 304 305 306 307 308 309 310 311 312 313 314 315 316 317 318 319 320 321 322 323 324 325 326 327 328 329 330 331 332 333 334 335 336 337 338 339 340 341 342 343 344 345 346 347 349 350 351 352 353 354 356 357 359 360 361 362 363 367 368 370 372 373 374 376 380 382 385 386 387 389 390 392 393 395 397 398 399 402 403 404 405 406 407 410 411 414 415 417 418 419 420 422 424 425 427 433 434 435 437 438 439 443 449 452 455 457 459 460 462 464 465 468 470 471 475 476 479 480 481 482 484 487 488 489 490 491 492 493 494 495 496 497 498 499 500 501 502 504 508 509 510 513 514 518 520 522 523 525 526 527 528 530 532 533 534 535 536 537 538 540 541 544 546 547 549 550 551 552 553 557 559 561 563 564 566 567 569 574 576 578 579 583 584 587 588 592 597 599 602 604 606 607 609 611 614 617 618 621 624 627 629 630 633 634 638 641 642 644 649 663 664 667 672 674 687 690 691 697 700 706 710 713 722 726 729 735 739 741 744 748 749 751 755 756 758 762 764 768 769 772 775 777 782 783 785 787 791 794 797 800 801 802 803 806 808 810 815 817 820 821 823 825 826 832 833 836 840 843 845 846 848 850 851 852 853 856 860 861 864 865
 1011: 10 17 111 172 174 176 177 178 179 180 221 285 286 289 292 293 294 296 297 298 299 302 303 304 305 306 307 308 310 311 312 313 315 317 319 321 322 323 325 326 327 328 329 332 334 336 338 340 341 343 347 349 351 352 356 357 398 399 414 418 419 424 435 482 484 497 498 499 501 526 547 552 553 630 672
 1012: 914 593 616
 1013: 830 375 593 616
 1014: 225 53 60 68 375 593 616
 1015: 5 17 111 172 174 176 177 178 179 180 221 285 286 289 292 293 294 296 297 298 299 302 303 304 305 306 307 308 310 311 312 313 315 317 319 321 322 323 325 326 327 328 329 332 334 336 338 340 341 343 347 349 351 352 356 357 398 399 414 418 419 424 435 482 484 497 498 499 501 526 547 552 553 672
 1016: 225 53 60 68 375 394 593 616
 1017: 5 4 6 9 13 15 18 20 24 26 28 31 41 43 45 50 52 58 59 62 63 64 65 66 67 69 70 71 72 74 78 83 86 88 94 97 104 106 108 112 116 117 120 121 123 125 128 131 138 158 163 165 168 170 173 181 185 187 191 193 202 205 207 216 220 223 224 225 226 227 228 229 230 231 232 233 234 235 236 237 238 239 240 241 242 243 244 245 246 247 248 249 250 251 252 254 257 258 259 262 265 267 274 275 287 288 290 300 301 309 314 316 318 320 324 330 331 333 335 337 339 342 344 345 346 350 353 354 359 360 361 362 363 367 368 370 372 373 374 376 380 382 385 386 387 389 390 392 393 395 397 402 403 404 405 406 407 410 411 415 417 420 422 425 427 433 434 437 438 439 443 449 452 455 457 459 460 462 464 465 468 470 471 475 476 479 480 481 487 488 489 490 491 492 493 494 495 496 500 502 504 508 509 510 513 514 518 520 522 523 525 527 528 530 532 533 534 535 536 537 538 540 541 544 546 549 550 551 557 559 561 563 564 566 567 569 574 576 578 579 583 584 587 588 592 597 599 602 604 606 607 609 611 614 617 618 621 624 627 629 633 634 638 641 642 644 649 663 664 667 674 687 690 691 697 700 706 710 713 722 726 729 735 739 741 744 748 749 751 755 756 758 762 764 768 769 772 775 777 782 783 785 787 791 794 797 800 801 802 803 806 808 810 815 817 820 821 823 825 826 832 833 836 840 843 845 846 848 850 851 852 853 856 860 861 864 865
 1018: 7 395 563 587 607 611 735 741 751 769 777 782 787 791 810 823 826 832 845 846 851 852 856 860 865
 1019: 459 256 384
 1020: 5 735 741 777 782 787 791 810
 1021: 5 735 741 777 791 810
 1022: 1000 268 270
 1023: 5 15 24 411 437 522 540 557 561
 1024: 5 4 6 9 13 20 26 28 41 45 50 69 71 72 74 78 83 86 88 94 97 104 106 121 128 131 138 158 163 165 168 173 181 187 191 193 202 205 207 216 220 223 254 257 262 267 274 287 288 290 300 301 309 314 316 318 320 324 330 331 333 335 337 339 342 344 346 350 353 359 361 362 363 367 368 370 372 382 385 387 392 393 403 404 405 406 407 410 420 422 427 434 443 449 452 455 457 459 460 462 464 465 468 470 471 475 476 479 488 495 496 502 509 510 513 514 518 520 523 525 527 530 532 533 534 535 541 546 550 551 559 564 567 574 576 579 583 588 597 599 602 604 606 609 614 617 618 621 629 633 634 638 641 644 649 663 664 667 674 687 690 691 697 700 706 710 713 722 726 729 739 744 748 749 755 756 758 762 764 768 772 775 783 785 794 797 800 802 803 806 808 815 817 820 821 825 833 836 840 843 848 850 853 861 864
 1025: 469 278 545
 1026: 469 268 270 278 545
 1027: 639 256 268 270 278 384 545
 1028: 233 53 60 68 256 268 270 278 375 384 394 545 593 616
 1029: 15 72 74 78 83 86 88 94 104 106 121 128 131 138 158 163 165 191 193 372 382 385 387 420 422 427 449 455 457 459 460 462 464 465 468 470 471 475 476 502 514 520 530
 1030: 14 72 74 78 83 86 88 94 104 106 121 128 131 138 158 163 165 372 382 385 387 420 422 427 449 455 457 459 460 462 464 465 468 470 471 475 476 502 514 520
 1031: 1000 84 92
 1032: 5 94 427 462 464 465 468 520
 1033: 271 84 92 388
 1034: 5 94 427 462 464 465 468
 1035: 5 94 427 468
 1036: 5 83 86 88 420 422 449 455 457 459 460
 1037: 698 134 477
 1038: 991 109 134 477
 1039: 5 83 86 88 420 422 449 455 457 459
 1040: 2 23 409 589 635 636
 1041: 725 124 213
 1042: 734 109 124 134 213 477
 1043: 755 84 92 109 124 134 213 388 477
 1044: 596 53 60 68 84 92 109 124 134 213 256 268 270 278 375 384 388 394 477 545 593 616
 1045: 1 11 34 38 47 48 53 60 68 84 92 109 112 124 134 171 175 182 210 213 218 219 222 256 268 270 278 291 295 343 348 355 375 384 388 391 394 401 412 413 417 441 442 444 445 477 511 512 524 545 558 560 562 570 571 575 580 593 598 616 619 630 632 640 665 670 684 695 701 705 716 721 724 728 738 761 795 798 809 816 862
 1046: 1 11 17 34 38 47 48 53 60 68 84 92 109 111 112 124 134 171 172 174 175 176 177 178 179 180 182 210 213 218 219 221 222 256 268 270 278 285 286 289 291 292 293 294 295 296 297 298 299 302 303 304 305 306 307 308 310 311 312 313 315 317 319 321 322 323 325 326 327 328 329 332 334 336 338 340 341 343 347 348 349 351 352 355 356 357 375 384 388 391 394 398 399 401 412 413 414 417 418 419 424 435 441 442 444 445 477 482 484 497 498 499 501 511 512 524 526 545 547 552 553 558 560 562 570 571 575 580 593 598 616 619 630 632 640 665 670 672 684 695 701 705 716 721 724 728 738 761 795 798 809 816 862
 1047: 1000 291 295
 1048: 724 53 60 68 84 92 109 124 134 213 256 268 270 278 291 295 375 384 388 394 477 545 593 616
 1049: 231 11 34 38 47 48 53 60 68 84 92 109 124 134 213 256 268 270 278 291 295 348 355 375 384 388 391 394 477 545 558 560 562 571 575 580 593 598 616 619 665 670 684 695 701 705 716 721 724 728 738 761 795 798 809 816 862
 1050: 6 0 1 2 3 5 7 8 14 16 19 21 22 23 25 27 29 30 32 33 35 36 37 39 40 42 44 46 49 51 54 55 56 57 61 73 75 76 77 79 80 81 82 85 87 89 90 91 93 95 96 98 99 100 101 102 103 105 107 110 113 114 115 118 119 122 126 127 129 130 132 133 135 136 137 139 140 141 142 143 144 145 146 147 148 149 150 151 152 153 154 155 156 157 159 160 161 162 164 166 167 169 183 184 186 188 189 192 195 196 197 198 199 200 201 203 204 206 208 209 211 212 214 215 217 253 255 260 261 263 264 266 269 271 272 273 276 277 279 280 281 282 283 284 358 369 371 377 378 379 381 383 396 400 409 416 421 423 426 428 429 430 431 432 436 440 446 447 448 450 451 453 454 456 458 461 463 466 467 469 472 473 474 478 505 515 516 517 519 521 529 531 539 542 543 548 554 556 565 568 572 573 577 581 582 585 586 589 590 591 594 595 596 600 601 603 605 608 610 612 613 615 620 622 623 625 626 628 631 635 636 637 639 643 679 730 731 736 743 746 752 753 754 759 765 767 770 776 781 784 792 793 796 799 804 811 813 814 819 822 824 827 828 829 830 831 834 835 837 841 842 844 847 849 854 855 857 858 859 863 866
 1051: 1 16 19 21 22 25 27 29 30 32 33 35 36 37 39 40 42 44 46 49 54 57 61 73 75 76 77 79 80 81 82 85 87 89 90 91 93 95 96 98 99 100 101 102 103 105 107 110 113 114 115 118 119 122 126 127 129 130 132 133 135 136 137 139 140 141 142 143 144 145 146 147 148 149 150 151 152 153 154 155 156 157 159 160 161 162 164 166 167 169 195 199 200 201 203 204 206 208 209 211 212 214 215 217 280 358 369 371 377 379 381 383 396 400 416 421 423 426 428 429 440 446 447 448 450 451 453 454 456 458 461 463 466 467 469 472 473 474 478 515 516 517 519 521 529 531 539 542 556 565 568 572 573 577 581 582 585 586 589 590 591 594 595 596 600 601 603 605 608 610 612 613 615 622 623 625 626 628 635 636 639 679 796 799 813 814
 1052: 1000 171 175
 1053: 1 15 18 24 395 557 561 563 578 584 587 607 611 735 741 751 769 777 782 787 791 810 823 826 832 845 846 851 852 856 860 865
 1054: 970 171 175 182
 1055: 3 17 221 292 293 294 315 317 319 321 322 323 343 347 349 351 352 356 357 501 526
 1056: 1000 171 175 182 632
 1057: 195 11 34 38 47 48 53 60 68 84 92 109 124 134 171 175 182 213 256 268 270 278 291 295 348 355 375 384 388 391 394 477 545 558 560 562 571 575 580 593 598 616 619 632 665 670 684 695 701 705 716 721 724 728 738 761 795 798 809 816 862
 1058: 1 53 60 68 256 268 270 278 291 295 375 384 394 545 593 616
 1059: 595 11 34 38 47 48 53 60 68 84 92 109 124 134 171 175 182 213 256 268 270 278 291 295 348 355 375 384 388 391 394 412 477 545 558 560 562 571 575 580 593 598 616 619 632 665 670 684 695 701 705 716 721 724 728 738 761 795 798 809 816 862
 1060: 2 69 71 216 220 223 254 257 262 267 274 287 290 300 301 309 314 316 318 320 324 330 331 333 335 337 339 342 344 346 350 353 368 434 443 452 495 496 510 513 518 523 525 527 546 550 551 564 574 638 641
 1061: 1 330 333 335 337
 1062: 1000 210 570
 1063: 2 183 184 186 436 554 620 643
 1064: 973 210 570 640
 1065: 2 501 526
 1066: 958 210 401 570 640
 1067: 1000 11 34 38 47 48 53 60 68 84 92 109 124 134 171 175 182 210 213 256 268 270 278 291 295 348 355 375 384 388 391 394 401 412 477 545 558 560 562 570 571 575 580 593 598 616 619 632 640 665 670 684 695 701 705 716 721 724 728 738 761 795 798 809 816 862
 1068: 2 652 653 655 656 660 702 703
 1069: 1 11 34 38 47 48 53 60 68 84 92 109 124 134 171 175 182 190 194 210 213 218 219 222 256 268 270 278 291 295 348 355 375 384 388 391 394 401 412 413 441 442 444 445 477 511 512 545 558 560 562 570 571 575 580 593 598 616 619 632 640 665 670 684 695 701 705 716 721 724 727 728 738 761 795 798 809 816 862
 1070: 871 218 222
 1071: 3 0 3 5 8 378 631 637 643 827 829 830 831 835 837 842 847 849 854 857 859 866
 1072: 2 0 1 2 3 5 7 8 378 631 637 643 730 731 736 743 746 752 754 759 765 767 770 776 781 784 792 793 811 819 822 824 827 828 829 830 831 834 835 837 841 842 844 847 849 854 855 857 858 859 863 866
 1073: 4 21 22 25 27 29 35 36 37 39 40 42 44 61 98 169 371 379 556 572 573 577 582 585 586 589 591 596 601 603 610 612 613 615
 1074: 1000 441 442
 1075: 2 21 22 25 29 36 37 39 40 42 44 61 169 371 379 556 572 577 582 585 586 591 596 601 603 610 613 615
 1076: 1000 441 442 444
 1077: 2 21 22 371
 1078: 1000 441 442 444 445
 1079: 809 219 441 442 444 445
 1080: 696 218 219 222 441 442 444 445
 1081: 2 22 371
 1082: 2 0 1 2 3 5 7 8 16 21 22 23 25 27 29 35 36 37 39 40 42 44 46 49 61 98 169 183 184 186 195 199 200 203 204 206 208 209 211 212 214 215 358 371 377 378 379 396 409 436 440 539 542 556 565 568 572 573 577 581 582 585 586 589 590 591 594 596 600 601 603 605 608 610 612 613 615 622 623 625 626 628 631 635 636 637 639 643 679 730 731 736 743 746 752 754 759 765 767 770 776 781 784 792 793 796 799 811 813 814 819 822 824 827 828 829 830 831 834 835 837 841 842 844 847 849 854 855 857 858 859 863 866
 1083: 1000 511 512
 1084: 1000 218 219 222 441 442 444 445 511 512
 1085: 655 11 34 38 47 48 53 60 68 84 92 109 124 134 171 175 182 210 213 218 219 222 256 268 270 278 291 295 348 355 375 384 388 391 394 401 412 441 442 444 445 477 511 512 545 558 560 562 570 571 575 580 593 598 616 619 632 640 665 670 684 695 701 705 716 721 724 728 738 761 795 798 809 816 862
 1086: 2 0 1 2 3 5 7 8 16 19 21 22 23 25 27 29 30 32 33 35 36 37 39 40 42 44 46 49 54 57 61 73 75 76 77 79 80 81 82 85 87 89 90 91 93 95 96 98 99 100 101 102 103 105 107 110 113 114 115 118 119 122 126 127 129 130 132 133 135 136 137 139 140 141 142 143 144 145 146 147 148 149 150 151 152 153 154 155 156 157 159 160 161 162 164 166 167 169 183 184 186 195 199 200 201 203 204 206 208 209 211 212 214 215 217 280 358 369 371 377 378 379 381 383 396 400 409 421 423 426 428 429 436 440 446 447 448 450 451 453 454 456 458 461 463 466 467 469 472 473 474 478 515 516 517 519 521 529 531 539 542 556 565 568 572 573 577 581 582 585 586 589 590 591 594 595 596 600 601 603 605 608 610 612 613 615 622 623 625 626 628 631 635 636 637 639 643 679 730 731 736 743 746 752 754 759 765 767 770 776 781 784 792 793 796 799 811 813 814 819 822 824 827 828 829 830 831 834 835 837 841 842 844 847 849 854 855 857 858 859 863 866
 1087: 622 11 34 38 47 48 53 60 68 84 92 109 124 134 171 175 182 210 213 218 219 222 256 268 270 278 291 295 348 355 375 384 388 391 394 401 412 413 441 442 444 445 477 511 512 545 558 560 562 570 571 575 580 593 598 616 619 632 640 665 670 684 695 701 705 716 721 724 728 738 761 795 798 809 816 862
 1088: 2 14 55 56 188 189 192 196 197 198 253 255 260 261 263 264 266 269 271 272 273 276 277 279 281 282 283 284 430 431 432 505 543 548 554 620 753 804
 1089: 2 14 56 188 189 192 196 197 198 253 255 260 261 263 264 266 269 271 272 273 276 277 279 281 282 283 284 430 431 432 505 543 548 554 620 753 804
 1090: 1000 59 63
 1091: 2 188 189 192 196 197 198 554 620 804
 1092: 2 188 189 192 197 198 554
 1093: 1000 62 66
 1094: 522 59 62 63 66
 1095: 2 0 1 2 3 5 7 8 14 16 19 21 22 23 25 27 29 30 32 33 35 36 37 39 40 42 44 46 49 51 54 55 56 57 61 73 75 76 77 79 80 81 82 85 87 89 90 91 93 95 96 98 99 100 101 102 103 105 107 110 113 114 115 118 119 122 126 127 129 130 132 133 135 136 137 139 140 141 142 143 144 145 146 147 148 149 150 151 152 153 154 155 156 157 159 160 161 162 164 166 167 169 183 184 186 188 189 192 195 196 197 198 199 200 201 203 204 206 208 209 211 212 214 215 217 253 255 260 261 263 264 266 269 271 272 273 276 277 279 280 281 282 283 284 358 369 371 377 378 379 381 383 396 400 409 416 421 423 426 428 429 430 431 432 436 440 446 447 448 450 451 453 454 456 458 461 463 466 467 469 472 473 474 478 505 515 516 517 519 521 529 531 539 542 543 548 554 556 565 568 572 573 577 581 582 585 586 589 590 591 594 595 596 600 601 603 605 608 610 612 613 615 620 622 623 625 626 628 631 635 636 637 639 643 679 730 731 732 733 734 736 737 740 742 743 745 746 747 750 752 753 754 757 759 760 763 765 766 767 770 771 773 774 776 778 779 780 781 784 786 788 789 790 792 793 796 799 804 811 812 813 814 818 819 822 824 827 828 829 830 831 834 835 837 841 842 844 847 849 854 855 857 858 859 863 866
 1096: 2 10 17 221 292 293 294 296 297 298 299 302 303 304 305 306 307 308 310 311 312 313 315 317 319 321 322 323 326 327 328 329 332 334 336 338 340 341 356 398 419 435 483 484 501 507 526 547 552 553 555 651 805 807 838 839
 1097: 1000 70 386
 1098: 1000 59 62 63 66 70 386
 1099: 2 17 221 292 293 294 296 297 298 299 302 303 304 305 306 307 308 310 311 312 313 315 317 319 321 322 323 326 327 328 329 332 334 336 338 340 341 356 398 419 435 483 484 501 526 547 552 553
 1100: 2 0 1 2 3 5 7 8 10 14 16 17 19 21 22 23 25 27 29 30 32 33 35 36 37 39 40 42 44 46 49 51 54 55 56 57 61 73 75 76 77 79 80 81 82 85 87 89 90 91 93 95 96 98 99 100 101 102 103 105 107 110 113 114 115 118 119 122 126 127 129 130 132 133 135 136 137 139 140 141 142 143 144 145 146 147 148 149 150 151 152 153 154 155 156 157 159 160 161 162 164 166 167 169 183 184 186 188 189 192 195 196 197 198 199 200 201 203 204 206 208 209 211 212 214 215 217 221 253 255 260 261 263 264 266 269 271 272 273 276 277 279 280 281 282 283 284 292 293 294 296 297 298 299 302 303 304 305 306 307 308 310 311 312 313 315 317 319 321 322 323 326 327 328 329 332 334 336 338 340 341 356 358 369 371 377 378 379 381 383 396 398 400 409 416 419 421 423 426 428 429 430 431 432 435 436 440 446 447 448 450 451 453 454 456 458 461 463 466 467 469 472 473 474 478 483 484 501 505 507 515 516 517 519 521 526 529 531 539 542 543 547 548 552 553 554 555 556 565 568 572 573 577 581 582 585 586 589 590 591 594 595 596 600 601 603 605 608 610 612 613 615 620 622 623 625 626 628 631 635 636 637 639 643 651 679 730 731 732 733 734 736 737 740 742 743 745 746 747 750 752 753 754 757 759 760 763 765 766 767 770 771 773 774 776 778 779 780 781 784 786 788 789 790 792 793 796 799 804 805 807 811 812 813 814 818 819 822 824 827 828 829 830 831 834 835 837 838 839 841 842 844 847 849 854 855 857 858 859 863 866
 1101: 1000 64 65
 1102: 1000 59 62 63 64 65 66 70 386
 1103: 2 11 12 34 38 47 48 53 60 68 84 92 109 111 124 134 171 172 174 175 176 177 178 179 180 182 190 194 210 213 218 219 222 256 268 270 278 285 286 289 291 295 325 347 348 349 351 352 355 357 364 365 366 375 384 388 391 394 399 401 408 412 413 414 418 424 441 442 444 445 477 482 485 486 497 498 499 503 504 506 508 511 512 524 545 558 560 562 570 571 575 580 593 598 616 619 632 640 645 646 647 648 650 652 653 654 655 656 657 658 659 660 661 662 665 666 668 669 670 671 672 673 675 676 677 678 680 681 682 683 684 685 686 688 689 692 693 694 695 696 698 699 701 702 703 704 705 707 708 709 711 712 714 715 716 717 718 719 720 721 723 724 725 727 728 738 761 795 798 809 816 862
 1104: 1000 59 62 63 64 65 66 67 70 386
 1105: 2 111 418 672
 1106: 2 11 12 34 38 47 48 53 60 68 84 92 109 124 134 171 175 182 190 194 210 213 218 219 222 256 268 270 278 291 295 325 348 355 364 365 366 375 384 388 391 394 399 401 408 412 413 441 442 444 445 477 482 485 486 503 504 506 508 511 512 524 545 558 560 562 570 571 575 580 593 598 616 619 632 640 645 646 647 648 650 652 653 654 655 656 657 658 659 660 661 662 665 666 668 669 670 671 673 675 676 677 678 680 681 682 683 684 685 686 688 689 692 693 694 695 696 698 699 701 702 703 704 705 707 708 709 711 712 714 715 716 717 718 719 720 721 723 724 725 727 728 738 761 795 798 809 816 862
 1107: 2 648 652 653 655 656 659 660 673 675 676 678 680 682 685 692 698 702 703 712 714 717 718 719
 1108: 1000 366 485
 1109: 1000 364 366 485
 1110: 2 648 652 653 655 656 659 660 673 675 678 680 682 685 692 698 702 703 712 714 717 718 719
 1111: 1000 364 366 485 503
 1112: 2 680 712
 1113: 998 364 366 408 485 503
 1114: 2 11 34 38 47 48 53 60 68 84 92 109 124 134 171 175 182 190 194 210 213 218 219 222 256 268 270 278 291 295 325 348 355 364 365 366 375 384 388 391 394 399 401 408 412 413 441 442 444 445 477 482 485 486 503 504 506 508 511 512 545 558 560 562 570 571 575 580 593 598 616 619 632 640 647 665 670 681 684 686 688 695 701 705 716 721 724 727 728 738 761 795 798 809 816 862
 1115: 2 194 364 365 366 408 485 486 503 506 727
 1116: 871 365 506
 1117: 2 194 727
 1118: 1000 365 486 506
 1119: 939 364 365 366 408 485 486 503 506
 1120: 4 11 34 38 47 48 348 355 388 391 412 558 560 562 571 575 580 598 619 665 670 684 695 701 705 716 721 724 728 738 761 795 798 809 816 862
 1121: 2 11 34 38 47 48 348 355 388 391 558 560 562 571 575 580 598 619 665 670 684 695 701 705 716 721 724 728 738 761 795 798 809 816 862
 1122: 1000 647 686
 1123: 2 348 355 388 562
 1124: 2 4 6 9 13 15 18 20 24 26 28 31 41 43 45 50 52 58 69 71 72 74 78 83 86 88 94 97 104 106 108 116 117 120 121 123 125 128 131 138 158 163 165 168 170 173 181 185 187 191 193 202 205 207 216 220 223 224 225 226 227 228 229 230 231 232 233 234 235 236 237 238 239 240 241 242 243 244 245 246 247 248 249 250 251 252 254 257 258 259 262 265 267 274 275 287 288 290 300 301 309 314 316 318 320 324 330 331 333 335 337 339 342 344 345 346 350 353 354 359 360 361 362 363 367 368 370 372 373 374 376 380 382 385 387 389 390 392 393 395 397 402 403 404 405 406 407 410 411 415 420 422 425 427 433 434 437 438 439 443 449 452 455 457 459 460 462 464 465 468 470 471 475 476 479 480 481 487 488 489 490 491 492 493 494 495 496 500 502 509 510 513 514 518 520 522 523 525 527 528 530 532 533 534 535 536 537 538 540 541 544 546 549 550 551 557 559 561 563 564 566 567 569 574 576 578 579 583 584 587 588 592 597 599 602 604 606 607 609 611 614 617 618 621 624 627 629 633 634 638 641 642 644 649 663 664 667 674 687 690 691 697 700 706 710 713 722 726 729 735 739 741 744 748 749 751 755 756 758 762 764 768 769 772 775 777 782 783 785 787 791 794 797 800 801 802 803 806 808 810 815 817 820 821 823 825 826 832 833 836 840 843 845 846 848 850 851 852 853 856 860 861 864 865
 1125: 1000 681 688
 1126: 1000 647 681 686 688
 1127: 695 364 365 366 408 485 486 503 506 647 681 686 688
 1128: 563 59 62 63 64 65 66 67 70 364 365 366 386 408 485 486 503 506 647 681 686 688
 1129: 2 108 116 117 120 123 125 238 258 259 265 275 345 354 389 411 439 481 500 522 528 544 549 566
 1130: 2 108 116 117 120 123 125 238 345 354 389 411 481 500 522 528 566
 1131: 998 190 727
 1132: 2 15 18 24 43 52 58 170 185 373 374 390 395 415 425 437 540 557 561 563 569 578 584 587 607 611 624 627 642 735 741 751 769 777 782 787 791 801 810 823 826 832 845 846 851 852 856 860 865
 1133: 992 190 194 727
 1134: 759 59 62 63 64 65 66 67 70 190 194 364 365 366 386 408 485 486 503 506 647 681 686 688 727
 1135: 777 11 34 38 47 48 53 59 60 62 63 64 65 66 67 68 70 84 92 109 124 134 171 175 182 190 194 210 213 218 219 222 256 268 270 278 291 295 348 355 364 365 366 375 384 386 388 391 394 401 408 412 413 441 442 444 445 477 485 486 503 506 511 512 545 558 560 562 570 571 575 580 593 598 616 619 632 640 647 665 670 681 684 686 688 695 701 705 716 721 724 727 728 738 761 795 798 809 816 862
 1136: 2 15 18 24 43 52 58 185 373 374 395 415 425 437 540 557 561 563 569 578 584 587 607 611 624 627 642 735 741 751 769 777 782 787 791 801 810 823 826 832 845 846 851 852 856 860 865
 1137: 5 15 24 437 540 557 561 801
 1138: 368 17 484
 1139: 4 437 540 801
 1140: 2 4 6 9 13 20 26 28 31 41 45 50 69 71 72 74 78 83 86 88 94 97 104 106 121 128 131 138 158 163 165 168 173 181 187 191 193 202 205 207 216 220 223 224 225 226 227 228 229 230 231 232 233 234 235 236 237 239 240 241 242 243 244 245 246 247 248 249 250 251 252 254 257 262 267 274 287 288 290 300 301 309 314 316 318 320 324 330 331 333 335 337 339 342 344 346 350 353 359 360 361 362 363 367 368 370 372 376 380 382 385 387 392 393 397 402 403 404 405 406 407 410 420 422 427 433 434 438 443 449 452 455 457 459 460 462 464 465 468 470 471 475 476 479 480 487 488 489 490 491 492 493 494 495 496 502 509 510 513 514 518 520 523 525 527 530 532 533 534 535 536 537 538 541 546 550 551 559 564 567 574 576 579 583 588 592 597 599 602 604 606 609 614 617 618 621 629 633 634 638 641 644 649 663 664 667 674 687 690 691 697 700 706 710 713 722 726 729 739 744 748 749 755 756 758 762 764 768 772 775 783 785 794 797 800 802 803 806 808 815 817 820 821 825 833 836 840 843 848 850 853 861 864
 1141: 997 321 322
 1142: 2 4 6 9 13 20 26 28 31 41 45 50 69 71 72 74 78 83 86 88 94 97 104 106 121 128 131 138 158 163 165 168 173 181 187 191 193 202 205 207 254 257 262 267 274 287 288 290 300 301 309 314 316 318 320 324 330 331 333 335 337 339 342 344 346 350 353 359 361 362 363 367 368 370 372 376 380 382 385 387 392 393 403 404 405 406 407 410 420 422 427 434 449 452 455 457 459 460 462 464 465 468 470 471 475 476 479 488 495 496 502 509 514 520 523 525 527 530 532 533 534 535 541 546 550 551 559 567 574 576 579 583 588 592 597 599 602 604 606 609 614 617 618 621 629 633 634 638 644 649 663 664 667 674 687 690 691 697 700 706 710 713 722 726 729 739 744 748 749 755 756 758 762 764 768 772 775 783 785 794 797 800 802 803 806 808 815 817 820 821 825 833 836 840 843 848 850 853 861 864
 1143: 651 321 322 323
 1144: 478 17 321 322 323 484
 1145: 2 31 69 71 254 257 262 267 274 287 290 300 301 309 314 316 318 320 324 330 331 333 335 337 339 342 344 346 350 353 376 380 434 452 495 496 523 525 527 546 550 551 574 592 638
 1146: 2 287 290 300 301 309
 1147: 230 221 315
 1148: 2 404 405 406 533 534
 1149: 482 221 315 501
 1150: 3 404 405 534
 1151: 1 0 3 5 8 16 19 21 22 23 25 27 29 30 32 33 35 36 37 39 40 42 44 46 49 54 55 56 57 61 73 75 76 77 79 80 81 82 85 87 89 90 91 93 95 96 98 99 100 101 102 103 105 107 110 113 114 115 118 119 122 126 127 129 130 132 133 135 136 137 139 140 141 142 143 144 145 146 147 148 149 150 151 152 153 154 155 156 157 159 160 161 162 164 166 167 169 183 184 186 188 189 192 195 197 198 199 200 201 203 204 206 208 209 211 212 214 215 217 253 280 358 369 371 377 378 379 381 383 396 400 409 421 423 426 428 429 436 440 446 447 448 450 451 453 454 456 458 461 463 466 467 469 472 473 474 478 515 516 517 519 521 529 531 539 542 556 565 568 572 573 577 581 582 585 586 589 590 591 594 595 596 600 601 603 605 608 610 612 613 615 622 623 625 626 628 631 635 636 637 639 643 679 796 799 813 814 827 829 830 831 835 837 842 847 849 854 857 859 866
 1152: 1000 317 319
 1153: 1 111 285 286 325 347 349 351 352 357 399 414 418 482 483 672
 1154: 995 317 319 526
 1155: 1000 221 315 317 319 501 526
 1156: 787 17 221 315 317 319 321 322 323 484 501 526
 1157: 2 112 343 417
 1158: 8 859 866
 1159: 1000 347 351
 1160: 8 0 3 5 8 827 829 830 831 835 837 842 847 849 859 866
 1161: 1000 347 349 351
 1162: 5 0 3 5 8 188 189 192 197 198 378 620 631 637 643 827 829 830 831 835 837 842 847 849 854 857 859 866
 1163: 1000 347 349 351 357
 1164: 5 21 22 23 25 27 29 35 36 37 39 40 42 44 46 49 54 61 98 169 195 371 379 381 383 400 409 556 572 573 577 581 582 585 586 589 591 594 595 596 600 601 603 605 608 610 612 613 615 622 623 625 626 628 635 636 639 679
 1165: 1000 347 349 351 352 357
 1166: 5 21 22 23 25 29 36 37 39 40 42 44 46 49 54 61 169 195 371 379 381 383 400 409 556 572 577 582 585 586 589 591 594 595 596 600 601 603 605 608 610 612 613 615 622 623 625 626 628 635 636 639 679
 1167: 691 347 349 351 352 356 357
 1168: 219 17 221 315 317 319 321 322 323 347 349 351 352 356 357 484 501 526
 1169: 8 21 22 23 25 29 36 37 39 40 42 44 46 61 169 371 379 409 556 572 577 582 585 586 589 591 594 596 600 601 603 605 608 610 612 613 615 622 623 625 626 628 635 636 639 679
 1170: 7 21 22 23 25 29 36 37 39 40 42 44 46 61 169 371 379 409 556 572 577 582 585 586 589 591 596 600 601 603 605 608 610 612 613 615 622 623 625 626 628 635 636 639 679
 1171: 5 23 46 409 600 605 608 622 623 625 626 628 635 636 639 679
 1172: 999 293 294
 1173: 1000 292 293 294
 1174: 463 17 221 292 293 294 315 317 319 321 322 323 347 349 351 352 356 357 484 501 526
 1175: 5 23 409 600 639 679
 1176: 5 600 639 679
 1177: 6 639 679
 1178: 5 16 199 200 203 204 206 208 209 211 212 214 215 377 396 416 440 539 542 565 568 590 796 799 813 814
 1179: 1000 298 299
 1180: 1000 297 298 299
 1181: 5 0 3 5 8 16 21 22 23 25 27 29 35 36 37 39 40 42 44 46 49 54 61 98 169 183 184 186 188 189 192 195 197 198 199 200 203 204 206 208 209 211 212 214 215 358 371 377 378 379 381 383 396 400 409 416 436 440 539 542 556 565 568 572 573 577 581 582 585 586 589 590 591 594 595 596 600 601 603 605 608 610 612 613 615 620 622 623 625 626 628 631 635 636 637 639 643 679 796 799 813 814 827 829 830 831 835 837 842 847 849 854 857 859 866
 1182: 999 297 298 299 419
 1183: 5 17 19 30 32 33 57 59 62 63 64 65 66 67 70 73 75 76 77 79 80 81 82 85 87 89 90 91 93 95 96 99 100 101 102 103 105 107 110 112 113 114 115 118 119 122 126 127 129 130 132 133 135 136 137 139 140 141 142 143 144 145 146 147 148 149 150 151 152 153 154 155 156 157 159 160 161 162 164 166 167 201 217 221 280 292 293 294 296 297 298 299 302 303 304 305 306 307 308 310 311 312 313 315 317 319 321 322 323 326 327 328 329 332 334 336 338 340 341 343 356 369 386 398 417 419 421 423 426 428 429 435 446 447 448 450 451 453 454 456 458 461 463 466 467 469 472 473 474 478 484 501 515 516 517 519 521 526 529 531 547 552 553 554 630
 1184: 5 19 30 32 33 57 59 62 63 64 65 66 67 70 73 75 76 77 79 80 81 82 85 87 89 90 91 93 95 96 99 100 101 102 103 105 107 110 112 113 114 115 118 119 122 126 127 129 130 132 133 135 136 137 139 140 141 142 143 144 145 146 147 148 149 150 151 152 153 154 155 156 157 159 160 161 162 164 166 167 201 217 280 369 386 417 421 423 426 428 429 446 447 448 450 451 453 454 456 458 461 463 466 467 469 472 473 474 478 515 516 517 519 521 529 531 554 630
 1185: 1000 302 303
 1186: 1000 297 298 299 302 303 419
 1187: 11 19 30 32 33 57 59 62 63 64 65 66 67 70 73 75 76 77 79 80 81 82 85 87 89 90 91 93 95 96 99 100 101 102 103 105 107 110 112 113 114 115 118 119 122 126 127 129 130 132 133 135 136 137 139 140 141 142 143 144 145 146 147 148 149 150 151 152 153 154 155 156 157 159 160 161 162 164 166 167 201 217 280 369 386 417 421 423 426 428 429 446 447 448 450 451 453 454 456 458 461 463 466 467 469 472 473 474 478 515 516 517 519 521 529 531 630
 1188: 9 126 127 129 130 133 136 137 139 141 142 147 154 160 161 447 473 515
 1189: 9 19 30 32 33 57 59 62 63 64 65 66 67 70 112 201 217 369 386 417 529 531 630
 1190: 1000 305 547
 1191: 1000 304 305 547
 1192: 1000 297 298 299 302 303 304 305 419 547
 1193: 9 30 32 59 62 63 64 65 66 67 70 112 386 417 630
 1194: 10 59 62 63 64 65 66 67 70 112 386 417
 1195: 439 307 308
 1196: 439 297 298 299 302 303 304 305 307 308 419 547
 1197: 5 30 32 630
 1198: 438 297 298 299 302 303 304 305 307 308 311 419 547
 1199: 2 17 221 315 317 319 321 322 484 501 526
 1200: 706 297 298 299 302 303 304 305 306 307 308 311 419 547
 1201: 5 0 1 2 3 5 7 8 10 14 16 17 19 21 22 23 25 27 29 30 32 33 35 36 37 39 40 42 44 46 49 54 57 59 61 62 63 64 65 66 67 70 73 75 76 77 79 80 81 82 85 87 89 90 91 93 95 96 98 99 100 101 102 103 105 107 110 112 113 114 115 118 119 122 126 127 129 130 132 133 135 136 137 139 140 141 142 143 144 145 146 147 148 149 150 151 152 153 154 155 156 157 159 160 161 162 164 166 167 169 183 184 186 188 189 192 195 196 197 198 199 200 201 203 204 206 208 209 211 212 214 215 217 221 280 292 293 294 296 297 298 299 302 303 304 305 306 307 308 310 311 312 313 315 317 319 321 322 323 326 327 328 329 332 334 336 338 340 341 343 356 358 369 371 377 378 379 381 383 386 396 398 400 409 416 417 419 421 423 426 428 429 435 436 440 446 447 448 450 451 453 454 456 458 461 463 466 467 469 472 473 474 478 484 501 507 515 516 517 519 521 526 529 531 539 542 547 552 553 554 555 556 565 568 572 573 577 581 582 585 586 589 590 591 594 595 596 600 601 603 605 608 610 612 613 615 620 622 623 625 626 628 630 631 635 636 637 639 643 651 679 730 731 736 743 746 752 754 759 765 767 770 776 781 784 792 793 796 799 804 805 807 811 813 814 819 822 824 827 828 829 830 831 834 835 837 838 839 841 842 844 847 849 854 855 857 858 859 863 866
 1202: 7 11 34 38 47 48 51 53 55 56 60 68 84 92 109 124 134 171 175 182 190 194 210 213 218 219 222 253 256 268 270 278 291 295 325 348 355 364 365 366 375 384 388 391 394 399 401 408 412 413 414 441 442 444 445 477 482 483 485 486 503 506 511 512 545 558 560 562 570 571 575 580 593 598 616 619 632 640 646 647 650 654 657 662 665 670 671 677 681 683 684 686 688 693 694 695 696 699 701 704 705 711 715 716 720 721 724 727 728 732 733 734 737 738 740 742 745 747 750 757 760 761 763 766 771 773 774 778 779 780 786 788 789 790 795 798 809 812 816 818 862
 1203: 781 313 435
 1204: 288 297 298 299 302 303 304 305 306 307 308 311 313 419 435 547
 1205: 8 51 190 194 325 399 482 646 650 654 657 662 671 677 683 693 694 696 699 704 711 715 720 727 732 733 734 737 740 742 745 747 750 757 760 763 766 771 773 774 778 779 780 786 788 789 790 812 818
 1206: 737 297 298 299 302 303 304 305 306 307 308 311 312 313 419 435 547
 1207: 5 51 194 325 399 482 646 650 654 657 662 671 677 683 693 694 696 699 704 711 715 720 732 733 734 737 740 742 745 747 750 757 760 763 766 771 773 774 778 779 780 786 788 789 790 812 818
 1208: 992 297 298 299 302 303 304 305 306 307 308 310 311 312 313 419 435 547
 1209: 979 296 297 298 299 302 303 304 305 306 307 308 310 311 312 313 419 435 547
 1210: 5 51 194 325 399 482 732 733 734 737 740 742 745 747 750 757 760 763 766 771 773 774 778 779 780 786 788 789 790 812 818
 1211: 8 51 325 399 482 732 733 734 737 740 742 745 747 750 757 760 763 766 771 773 774 778 779 780 786 788 789 790 812 818
 1212: 1000 326 552
 1213: 8 732 734 737 740 747 750 760 763 766 771 774 779 788 790
 1214: 1000 326 398 552
 1215: 8 750 760 763 766 771 774 779 788 790
 1216: 8 766 779 788 790
 1217: 1000 328 334
 1218: 8 766 779 788
 1219: 1000 328 334 336
 1220: 7 51 325 399 482
 1221: 5 11 34 38 47 48 53 55 56 60 68 84 92 109 124 134 171 175 182 210 213 218 219 222 253 256 268 270 278 291 295 348 355 364 365 366 375 384 388 391 394 401 408 412 413 414 441 442 444 445 477 483 485 486 503 506 511 512 545 558 560 562 570 571 575 580 593 598 616 619 632 640 647 665 670 681 684 686 688 695 701 705 716 721 724 728 738 761 795 798 809 816 862
 1222: 1000 329 332
 1223: 1000 328 329 332 334 336
 1224: 970 326 328 329 332 334 336 398 552
 1225: 956 296 297 298 299 302 303 304 305 306 307 308 310 311 312 313 326 328 329 332 334 336 398 419 435 547 552
 1226: 8 55 56 483
 1227: 5 11 34 38 47 48 53 60 68 84 92 109 124 134 171 175 182 210 213 218 219 222 253 256 268 270 278 291 295 348 355 364 365 366 375 384 388 391 394 401 408 412 413 414 441 442 444 445 477 485 486 503 506 511 512 545 558 560 562 570 571 575 580 593 598 616 619 632 640 647 665 670 681 684 686 688 695 701 705 716 721 724 728 738 761 795 798 809 816 862
 1228: 1000 327 553
 1229: 8 253 414
 1230: 11 11 34 38 47 48 53 60 68 84 92 109 124 134 210 256 268 270 278 291 295 348 355 375 384 391 394 401 412 477 545 558 560 562 570 571 575 580 593 598 616 619 640 665 670 684 695 701 705 716 721 724 728 738 761 795 798 809 816 862
 1231: 462 338 341
 1232: 11 53 60 68 84 92 109 124 134 210 256 268 270 278 291 295 375 384 394 401 477 545 570 593 616 640
 1233: 1000 338 340 341
 1234: 757 327 338 340 341 553
 1235: 766 296 297 298 299 302 303 304 305 306 307 308 310 311 312 313 326 327 328 329 332 334 336 338 340 341 398 419 435 547 552 553
 1236: 589 17 221 292 293 294 296 297 298 299 302 303 304 305 306 307 308 310 311 312 313 315 317 319 321 322 323 326 327 328 329 332 334 336 338 340 341 347 349 351 352 356 357 398 419 435 484 501 526 547 552 553
 1237: 9 53 84 92 109 124 134 375 384 477 593 616
 1238: 469 17 221 286 292 293 294 296 297 298 299 302 303 304 305 306 307 308 310 311 312 313 315 317 319 321 322 323 326 327 328 329 332 334 336 338 340 341 347 349 351 352 356 357 398 419 435 484 501 526 547 552 553
 1239: 8 84 92 109 124 134 375 477 593 616
 1240: 8 53 384
 1241: 1000 111 418
 1242: 8 4 6 9 12 13 15 18 20 24 26 28 31 41 43 45 50 52 58 69 71 72 74 78 83 86 88 94 97 104 106 108 111 116 117 120 121 123 125 128 131 138 158 163 165 168 170 172 173 174 176 177 178 179 180 181 185 187 191 193 202 205 207 216 220 223 224 225 226 227 228 229 230 231 232 233 234 235 236 237 238 239 240 241 242 243 244 245 246 247 248 249 250 251 252 254 257 258 259 262 265 267 274 275 285 286 287 288 289 290 300 301 309 314 316 318 320 324 330 331 333 335 337 339 342 344 345 346 347 349 350 351 352 353 354 357 359 360 361 362 363 367 368 370 372 373 374 376 380 382 385 387 389 390 392 393 395 397 402 403 404 405 406 407 410 411 415 418 420 422 424 425 427 433 434 437 438 439 443 449 452 455 457 459 460 462 464 465 468 470 471 475 476 479 480 481 487 488 489 490 491 492 493 494 495 496 497 498 499 500 502 504 508 509 510 513 514 518 520 522 523 524 525 527 528 530 532 533 534 535 536 537 538 540 541 544 546 549 550 551 557 559 561 563 564 566 567 569 574 576 578 579 583 584 587 588 592 597 599 602 604 606 607 609 611 614 617 618 621 624 627 629 633 634 638 641 642 644 645 648 649 652 653 655 656 658 659 660 661 663 664 666 667 668 669 672 673 674 675 676 678 680 682 685 687 689 690 691 692 697 698 700 702 703 706 707 708 709 710 712 713 714 717 718 719 722 723 725 726 729 735 739 741 744 748 749 751 755 756 758 762 764 768 769 772 775 777 782 783 785 787 791 794 797 800 801 802 803 806 808 810 815 817 820 821 823 825 826 832 833 836 840 843 845 846 848 850 851 852 853 856 860 861 864 865
 1243: 8 111 172 174 176 177 178 179 180 285 286 289 347 349 351 352 357 418 424 497 498 499 524 645 648 652 653 655 656 658 659 660 661 666 668 669 672 673 675 676 678 680 682 685 689 692 698 702 703 707 708 709 712 714 717 718 719 723 725
 1244: 823 285 672
 1245: 609 111 285 418 672
 1246: 8 648 652 653 655 656 659 660 673 675 676 678 680 682 685 692 698 702 703 714 717 718 719 723
 1247: 8 676 680 723
 1248: 1000 325 399
 1249: 8 680 723
 1250: 1000 325 399 482
 1251: 533 111 285 325 399 418 482 672
 1252: 469 17 111 221 285 286 292 293 294 296 297 298 299 302 303 304 305 306 307 308 310 311 312 313 315 317 319 321 322 323 325 326 327 328 329 332 334 336 338 340 341 347 349 351 352 356 357 398 399 418 419 435 482 484 501 526 547 552 553 672
 1253: 5 648 673 675 678 682 698 714 717 718 719
 1254: 5 678 682 718 719
 1255: 1000 172 424
 1256: 9 648 673 675 698 714 717
 1257: 8 645 668 669 689
 1258: 8 111 172 174 176 177 178 179 180 285 286 289 347 349 351 352 357 418 424 497 498 499 524 672
 1259: 1000 176 180
 1260: 719 174 176 180
 1261: 8 111 172 174 176 177 178 179 180 285 289 418 424 497 498 499 524 672
 1262: 976 174 176 180 499
 1263: 975 172 174 176 180 424 499
 1264: 8 12 15 18 24 43 52 58 108 116 117 120 123 125 170 185 238 258 259 265 275 345 354 373 374 389 390 395 411 415 425 437 439 481 500 522 528 540 544 549 557 561 563 566 569 578 584 587 607 611 624 627 642 735 741 751 769 777 782 787 791 801 810 823 826 832 845 846 851 852 856 860 865
 1265: 5 58 108 116 117 120 123 125 170 258 259 265 275 389 390 415 439 500 544 549 566
 1266: 1000 177 178
 1267: 5 58 108 116 117 120 123 125 258 259 265 275 389 415 439 500 544 549 566
 1268: 996 177 178 179
 1269: 1000 172 174 176 177 178 179 180 424 499
 1270: 5 108 116 117 120 123 125 258 259 265 275 389 415 439 500 544 549 566
 1271: 5 108 116 117 120 123 125 389 415 500 566
 1272: 1000 289 498
 1273: 5 15 18 24 43 52 185 238 345 354 373 374 411 425 437 481 522 528 540 557 561 569 578 624 627 642 801
 1274: 1000 289 497 498
 1275: 687 172 174 176 177 178 179 180 289 424 497 498 499
 1276: 5 18 43 52 185 373 374 425 569 578 624 627 642
 1277: 513 172 174 176 177 178 179 180 289 414 424 497 498 499
 1278: 418 17 111 172 174 176 177 178 179 180 221 285 286 289 292 293 294 296 297 298 299 302 303 304 305 306 307 308 310 311 312 313 315 317 319 321 322 323 325 326 327 328 329 332 334 336 338 340 341 347 349 351 352 356 357 398 399 414 418 419 424 435 482 484 497 498 499 501 526 547 552 553 672
 1279: 11 15 24 238 345 354 411 437 481 522 528 540 557 561 801
 1280: 84 17 111 172 174 176 177 178 179 180 221 285 286 289 292 293 294 296 297 298 299 302 303 304 305 306 307 308 310 311 312 313 315 317 319 321 322 323 325 326 327 328 329 332 334 336 338 340 341 347 349 351 352 356 357 398 399 414 418 419 424 435 482 484 497 498 499 501 524 526 547 552 553 672
 1281: 5 24 411 437 522 557 561
 1282: 5 15 238 345 354 481 528 540 801
 1283: 1000 112 417
 1284: 11 238 345 354 481 528 540 801
 1285: 6 231 232 249 491
 1286: 776 343 630
 1287: 524 112 343 417 630
 1288: 324 17 111 112 172 174 176 177 178 179 180 221 285 286 289 292 293 294 296 297 298 299 302 303 304 305 306 307 308 310 311 312 313 315 317 319 321 322 323 325 326 327 328 329 332 334 336 338 340 341 343 347 349 351 352 356 357 398 399 414 417 418 419 424 435 482 484 497 498 499 501 524 526 547 552 553 630 672
 1289: 603 11 17 34 38 47 48 53 59 60 62 63 64 65 66 67 68 70 84 92 109 111 112 124 134 171 172 174 175 176 177 178 179 180 182 190 194 210 213 218 219 221 222 256 268 270 278 285 286 289 291 292 293 294 295 296 297 298 299 302 303 304 305 306 307 308 310 311 312 313 315 317 319 321 322 323 325 326 327 328 329 332 334 336 338 340 341 343 347 348 349 351 352 355 356 357 364 365 366 375 384 386 388 391 394 398 399 401 408 412 413 414 417 418 419 424 435 441 442 444 445 477 482 484 485 486 497 498 499 501 503 506 511 512 524 526 545 547 552 553 558 560 562 570 571 575 580 593 598 616 619 630 632 640 647 665 670 672 681 684 686 688 695 701 705 716 721 724 727 728 738 761 795 798 809 816 862
 1290: 24 10 11 17 34 38 47 48 51 53 59 60 62 63 64 65 66 67 68 70 84 92 109 111 112 124 134 171 172 174 175 176 177 178 179 180 182 190 194 210 213 218 219 221 222 256 268 270 278 285 286 289 291 292 293 294 295 296 297 298 299 302 303 304 305 306 307 308 310 311 312 313 315 317 319 321 322 323 325 326 327 328 329 332 334 336 338 340 341 343 347 348 349 351 352 355 356 357 364 365 366 375 384 386 388 391 394 398 399 401 408 412 413 414 417 418 419 424 435 441 442 444 445 477 482 483 484 485 486 497 498 499 501 503 506 507 511 512 524 526 545 547 552 553 555 558 560 562 570 571 575 580 593 598 616 619 630 632 640 647 651 665 670 672 681 684 686 688 695 701 705 716 721 724 727 728 738 761 795 798 805 807 809 816 838 839 862
 1291: 869 0 1 2 3 5 7 8 14 16 19 21 22 23 25 27 29 30 32 33 35 36 37 39 40 42 44 46 49 54 55 56 57 61 73 75 76 77 79 80 81 82 85 87 89 90 91 93 95 96 98 99 100 101 102 103 105 107 110 113 114 115 118 119 122 126 127 129 130 132 133 135 136 137 139 140 141 142 143 144 145 146 147 148 149 150 151 152 153 154 155 156 157 159 160 161 162 164 166 167 169 183 184 186 188 189 192 195 196 197 198 199 200 201 203 204 206 208 209 211 212 214 215 217 253 255 260 261 263 264 266 269 271 272 273 276 277 279 280 281 282 283 284 358 369 371 377 378 379 381 383 396 400 409 416 421 423 426 428 429 430 431 432 436 440 446 447 448 450 451 453 454 456 458 461 463 466 467 469 472 473 474 478 505 515 516 517 519 521 529 531 539 542 543 548 554 556 565 568 572 573 577 581 582 585 586 589 590 591 594 595 596 600 601 603 605 608 610 612 613 615 620 622 623 625 626 628 631 635 636 637 639 643 679 730 731 736 743 746 752 753 754 759 765 767 770 776 781 784 792 793 796 799 804 811 813 814 819 822 824 827 828 829 830 831 834 835 837 841 842 844 847 849 854 855 857 858 859 863 866
 1292: 6 226 227 228 480 487 537 538
 1293: 5 227 228 480 537
 1294: 5 227 228 537
 1295: 631 56 253
 1296: 553 55 56 253
 1297: 170 0 1 2 3 5 7 8 14 16 19 21 22 23 25 27 29 30 32 33 35 36 37 39 40 42 44 46 49 54 57 61 73 75 76 77 79 80 81 82 85 87 89 90 91 93 95 96 98 99 100 101 102 103 105 107 110 113 114 115 118 119 122 126 127 129 130 132 133 135 136 137 139 140 141 142 143 144 145 146 147 148 149 150 151 152 153 154 155 156 157 159 160 161 162 164 166 167 169 183 184 186 188 189 192 195 196 197 198 199 200 201 203 204 206 208 209 211 212 214 215 217 255 260 261 263 264 266 269 271 272 273 276 277 279 280 281 282 283 284 358 369 371 377 378 379 381 383 396 400 409 416 421 423 426 428 429 430 431 432 436 440 446 447 448 450 451 453 454 456 458 461 463 466 467 469 472 473 474 478 505 515 516 517 519 521 529 531 539 542 543 548 554 556 565 568 572 573 577 581 582 585 586 589 590 591 594 595 596 600 601 603 605 608 610 612 613 615 620 622 623 625 626 628 631 635 636 637 639 643 679 730 731 736 743 746 752 753 754 759 765 767 770 776 781 784 792 793 796 799 804 811 813 814 819 822 824 827 828 829 830 831 834 835 837 841 842 844 847 849 854 855 857 858 859 863 866
 1298: 5 4 6 9 13 20 26 28 31 41 45 50 69 71 72 74 78 83 86 88 94 97 104 106 121 128 131 138 158 163 165 168 173 181 187 191 193 202 205 207 216 220 223 254 257 262 267 274 287 288 290 300 301 309 314 316 318 320 324 330 331 333 335 337 339 342 344 346 350 353 359 361 362 363 367 370 372 376 380 382 385 387 392 393 403 404 405 406 407 410 420 422 427 434 443 449 452 455 457 459 460 462 464 465 468 470 471 475 476 479 488 495 496 502 509 510 513 514 518 520 523 525 527 530 532 533 534 535 546 550 551 559 564 567 574 576 579 583 588 592 597 599 602 604 606 609 614 617 618 621 629 633 634 638 641 644 649 663 664 667 674 687 690 691 697 700 706 710 713 722 726 729 739 744 748 749 755 756 758 762 764 768 772 775 783 785 794 797 800 802 803 806 808 815 817 820 821 825 833 836 840 843 848 850 853 861 864
 1299: 458 0 1 2 3 5 7 8 14 16 19 21 22 23 25 27 29 30 32 33 35 36 37 39 40 42 44 46 49 54 57 61 73 75 76 77 79 80 81 82 85 87 89 90 91 93 95 96 98 99 100 101 102 103 105 107 110 113 114 115 118 119 122 126 127 129 130 132 133 135 136 137 139 140 141 142 143 144 145 146 147 148 149 150 151 152 153 154 155 156 157 159 160 161 162 164 166 167 169 183 184 186 188 189 192 195 196 197 198 199 200 201 203 204 206 208 209 211 212 214 215 217 255 260 261 263 264 266 269 271 272 273 276 277 279 280 281 282 283 284 358 369 371 377 378 379 381 383 396 400 409 421 423 426 428 429 430 431 432 436 440 446 447 448 450 451 453 454 456 458 461 463 466 467 469 472 473 474 478 505 515 516 517 519 521 529 531 539 542 543 548 554 556 565 568 572 573 577 581 582 585 586 589 590 591 594 595 596 600 601 603 605 608 610 612 613 615 620 622 623 625 626 628 631 635 636 637 639 643 679 730 731 736 743 746 752 753 754 759 765 767 770 776 781 784 792 793 796 799 804 811 813 814 819 822 824 827 828 829 830 831 834 835 837 841 842 844 847 849 854 855 857 858 859 863 866
 1300: 942 0 3 5 8 16 19 21 22 23 25 27 29 30 32 33 35 36 37 39 40 42 44 46 49 54 57 61 73 75 76 77 79 80 81 82 85 87 89 90 91 93 95 96 98 99 100 101 102 103 105 107 110 113 114 115 118 119 122 126 127 129 130 132 133 135 136 137 139 140 141 142 143 144 145 146 147 148 149 150 151 152 153 154 155 156 157 159 160 161 162 164 166 167 169 183 184 186 188 189 192 195 197 198 199 200 201 203 204 206 208 209 211 212 214 215 217 280 358 369 371 377 378 379 381 383 396 400 409 421 423 426 428 429 436 440 446 447 448 450 451 453 454 456 458 461 463 466 467 469 472 473 474 478 515 516 517 519 521 529 531 539 542 556 565 568 572 573 577 581 582 585 586 589 590 591 594 595 596 600 601 603 605 608 610 612 613 615 622 623 625 626 628 631 635 636 637 639 643 679 796 799 813 814 827 829 830 831 835 837 842 847 849 854 857 859 866
 1301: 5 4 6 9 13 20 26 28 31 41 45 50 69 71 72 74 78 83 86 88 94 97 104 106 121 128 131 138 158 163 165 168 173 181 187 191 193 202 205 207 216 220 223 254 257 262 267 274 287 290 300 301 309 314 316 318 320 324 330 331 333 335 337 339 342 344 346 350 353 359 361 362 363 367 370 372 376 380 382 385 387 392 393 403 404 405 406 410 420 422 427 434 443 449 452 455 457 459 460 462 464 465 468 470 471 475 476 479 495 496 502 509 510 513 514 518 520 523 525 527 530 532 533 534 535 546 550 551 559 564 574 576 579 583 588 592 597 599 602 604 606 609 614 617 618 621 629 633 634 638 641 644 649 663 664 667 674 687 690 691 697 700 706 710 713 722 726 729 739 744 748 749 755 756 758 762 764 768 772 775 783 785 794 797 800 802 803 806 808 815 817 820 821 825 833 836 840 843 848 850 853 861 864
 1302: 5 4 6 9 13 20 26 28 31 41 45 50 72 74 78 83 86 88 94 97 104 106 121 128 131 138 158 163 165 168 173 181 187 191 193 202 205 207 359 361 362 363 367 370 372 376 380 382 385 387 392 393 403 404 405 406 410 420 422 427 449 455 457 459 460 462 464 465 468 470 471 475 476 479 502 509 514 520 530 532 533 534 535 559 576 579 583 588 592 597 599 602 604 606 609 614 617 618 621 629 633 634 644 649 663 664 667 674 687 690 691 697 700 706 710 713 722 726 729 739 744 748 749 755 756 758 762 764 768 772 775 783 785 794 797 800 802 803 806 808 815 817 820 821 825 833 836 840 843 848 850 853 861 864
 1303: 554 19 531
 1304: 11 4 6 9 13 20 26 28 41 45 50 72 74 78 83 86 88 94 97 104 106 121 128 131 138 158 163 165 168 173 181 187 191 193 202 205 207 359 361 362 363 367 370 372 382 385 387 392 393 403 404 405 406 410 420 422 427 449 455 457 459 460 462 464 465 468 470 471 475 476 479 502 509 514 520 530 532 533 534 535 559 576 579 583 588 597 599 602 604 606 609 614 617 618 621 629 633 634 644 649 663 664 667 674 687 690 691 697 700 706 710 713 722 726 729 739 744 748 749 755 756 758 762 764 768 772 775 783 785 794 797 800 802 803 806 808 815 817 820 821 825 833 836 840 843 848 850 853 861 864
 1305: 415 19 529 531
 1306: 9 4 6 9 13 20 26 28 45 72 74 78 83 86 88 94 97 104 106 121 128 131 138 158 163 165 187 191 193 359 361 362 363 367 370 372 382 385 387 403 404 405 406 410 420 422 427 449 455 457 459 460 462 464 465 468 470 471 475 476 502 509 514 520 530 532 533 534 535 559 599 602 604 606 609 614 617 618 621 629 633 634 644 649 663 664 667 674 687 690 691 697 700 706 710 713 722 726 729 739 744 748 749 755 756 758 762 764 768 772 775 783 785 794 797 800 802 803 806 808 815 817 820 821 825 833 836 840 843 848 850 853 861 864
 1307: 735 19 201 529 531
 1308: 8 45 599 602 604 606 609 614 617 618 621 629 633 634
 1309: 11 45 617 618 621 629 633 634
 1310: 853 54 595
 1311: 5 621 629 633
 1312: 723 54 400 595
 1313: 5 629 633
 1314: 674 54 57 400 595
 1315: 890 19 54 57 201 400 529 531 595
 1316: 13 72 74 78 83 86 88 94 106 121 128 131 138 158 163 165 387 420 422 427 449 455 457 459 460 462 464 465 468 470 471 475 476 502 514 520
 1317: 5 4 6 9 13 20 26 28 97 187 191 193 359 361 362 363 367 370 372 382 385 403 404 405 406 410 509 532 533 534 535 559 644 649 663 664 667 674 687 690 691 697 700 706 710 713 722 726 729 739 744 748 749 755 756 758 762 764 768 772 775 783 785 794 797 800 802 803 806 808 815 817 820 821 825 833 836 840 843 848 850 853 861 864
 1318: 1000 33 217
 1319: 5 20 191 193 359 559
 1320: 782 33 217 369
 1321: 5 191 193 559
 1322: 5 4 6 9 13 26 28 97 187 361 362 363 367 370 372 382 385 403 404 405 406 410 509 532 533 534 535 644 649 663 664 667 674 687 690 691 697 700 706 710 713 722 726 729 739 744 748 749 755 756 758 762 764 768 772 775 783 785 794 797 800 802 803 806 808 815 817 820 821 825 833 836 840 843 848 850 853 861 864
 1323: 1000 381 383
 1324: 487 33 217 369 381 383
 1325: 458 19 33 54 57 201 217 369 381 383 400 529 531 595
 1326: 5 4 6 9 13 26 28 97 187 644 649 663 664 667 674 687 690 691 697 700 706 710 713 722 726 729 739 744 748 749 755 756 758 762 764 768 772 775 783 785 794 797 800 802 803 806 808 815 817 820 821 825 833 836 840 843 848 850 853 861 864
 1327: 5 13 26 28 97 187
 1328: 875 30 32
 1329: 605 19 30 32 33 54 57 201 217 369 381 383 400 529 531 595
 1330: 8 4 6 9 803 806 815 821 825 833 836 840 843 848 850 853 861 864
 1331: 6 10 196 507 555 651 805 807 838 839
 1332: 1000 73 75
 1333: 5 10 196 507 555
 1334: 1000 73 75 76
 1335: 5 196 555
 1336: 1000 73 75 76 77
 1337: 4 10 507
 1338: 8 752 754 759 767 770 776 793 811 819
 1339: 616 428 519
 1340: 219 73 75 76 77 428 519
 1341: 5 767 770
 1342: 5 677 696 715 720
 1343: 1000 80 421
 1344: 4 648 673 675 678 680 682 685 692 698 714 717 718 719
 1345: 1 796 799 814
 1346: 1000 82 453
 1347: 1000 80 82 421 453
 1348: 5 11 34 38 47 48 53 59 60 62 63 64 65 66 67 68 70 84 92 109 112 124 134 171 175 182 190 194 210 213 218 219 222 256 268 270 278 291 295 343 348 355 364 365 366 375 384 386 388 391 394 401 408 412 413 417 441 442 444 445 477 485 486 503 506 511 512 545 558 560 562 570 571 575 580 593 598 616 619 630 632 640 647 665 670 681 684 686 688 695 701 705 716 721 724 727 728 738 761 795 798 809 816 862
 1349: 995 80 82 90 421 453
 1350: 219 73 75 76 77 80 82 90 421 428 453 519
 1351: 5 646 650 654 657 662 671 677 683 693 694 699 704 711 715 720
 1352: 12 346 350 353 434 523
 1353: 7 404 405
 1354: 6 0 3 5 8 827 829 830 831 835 837 842 847 849 854 857 859
 1355: 1000 85 87
 1356: 1000 81 85 87
 1357: 1000 79 81 85 87
 1358: 6 0 3 5 8 12 524 732 733 734 737 740 742 745 747 750 757 760 763 766 771 773 774 778 779 780 786 788 789 790 812 818 827 829 830 831 835 837 842 847 849 854 857 859 866
 1359: 1000 79 81 85 87 423
 1360: 6 4 6 9 13 15 18 20 24 26 28 31 41 43 45 50 52 58 69 71 72 74 78 83 86 88 94 97 104 106 108 116 117 120 121 123 125 128 131 138 158 163 165 168 170 173 181 185 187 188 189 191 192 193 197 198 202 205 207 216 220 223 224 225 226 227 228 229 230 231 232 233 234 235 236 237 238 239 240 241 242 243 244 245 246 247 248 249 250 251 252 253 254 257 258 259 262 265 267 274 275 287 288 290 300 301 309 314 316 318 320 324 330 331 333 335 337 339 342 344 345 346 350 353 354 359 360 361 362 363 367 368 370 372 373 374 376 378 380 382 385 387 389 390 392 393 395 397 402 403 404 405 406 407 410 411 415 420 422 425 427 433 434 437 438 439 443 449 452 455 457 459 460 462 464 465 468 470 471 475 476 479 480 481 487 488 489 490 491 492 493 494 495 496 500 502 504 508 509 510 513 514 518 520 522 523 525 527 528 530 532 533 534 535 536 537 538 540 541 544 546 549 550 551 557 559 561 563 564 566 567 569 574 576 578 579 583 584 587 588 592 597 599 602 604 606 607 609 611 614 617 618 621 624 627 629 631 633 634 637 638 641 642 644 649 663 664 667 674 687 690 691 697 700 706 710 713 722 726 729 735 739 741 744 748 749 751 755 756 758 762 764 768 769 772 775 777 782 783 785 787 791 794 797 800 801 802 803 806 808 810 815 817 820 821 823 825 826 832 833 836 840 843 845 846 848 850 851 852 853 856 860 861 864 865
 1361: 6 170 185 390 425 569 642
 1362: 999 89 448
 1363: 1000 79 81 85 87 89 423 448
 1364: 6 258 259 265 275 378 439 544 549
 1365: 6 4 6 9 13 20 26 28 41 45 50 69 71 72 74 78 83 86 88 94 97 104 106 121 128 131 138 158 163 165 168 173 181 187 191 193 202 205 207 216 220 223 224 225 226 227 228 229 230 231 232 233 234 235 236 237 239 240 241 242 243 244 245 246 247 248 249 250 251 252 254 257 262 267 274 287 288 290 300 301 309 314 316 318 320 324 330 331 333 335 337 339 342 344 346 350 353 359 360 361 362 363 367 368 370 372 376 380 382 385 387 392 393 397 402 403 404 405 406 407 410 420 422 427 433 434 438 443 449 452 455 457 459 460 462 464 465 468 470 471 475 476 479 480 487 488 489 490 491 492 493 494 495 496 502 504 508 509 510 513 514 518 520 523 525 527 530 532 533 534 535 536 537 538 541 546 550 551 559 564 567 574 576 579 583 588 597 599 602 604 606 609 614 617 618 621 629 633 634 638 641 644 649 663 664 667 674 687 690 691 697 700 706 710 713 722 726 729 739 744 748 749 755 756 758 762 764 768 772 775 783 785 794 797 800 802 803 806 808 815 817 820 821 825 833 836 840 843 848 850 853 861 864
 1366: 1000 454 456
 1367: 6 45 202 205 207 479 617 618 621 629 634
 1368: 1000 454 456 458
 1369: 1000 79 81 85 87 89 423 448 454 456 458
 1370: 7 576 579 583 588
 1371: 6 4 6 9 13 20 26 28 72 74 78 83 86 88 94 97 104 106 121 128 131 138 158 163 165 168 187 191 193 224 225 226 227 228 229 230 231 232 233 234 235 236 237 239 240 241 242 243 244 245 246 247 248 249 250 251 252 288 359 360 361 362 363 367 370 372 376 380 382 385 387 392 397 402 403 404 405 406 407 410 420 422 427 433 438 449 455 457 459 460 462 464 465 468 470 471 475 476 480 487 488 489 490 491 492 493 494 502 504 508 509 514 520 530 532 533 534 535 536 537 538 541 567 599 602 604 606 609 614 633 644 649 663 664 667 674 687 690 691 697 700 706 710 713 722 726 729 739 744 748 749 755 756 758 762 764 768 772 775 783 785 794 797 800 802 803 806 808 815 817 820 821 825 833 836 840 843 848 850 853 861 864
 1372: 649 95 426
 1373: 6 288 376 407 488 541 567 599 602 604 606 609 614 633
 1374: 6 4 6 9 13 20 26 28 72 74 78 83 86 88 94 97 104 106 121 128 131 138 158 163 165 168 187 191 193 359 361 362 363 367 370 372 382 385 387 392 403 404 405 406 410 420 422 427 449 455 457 459 460 462 464 465 468 470 471 475 476 502 509 514 520 530 532 533 534 535 644 649 663 664 667 674 687 690 691 697 700 706 710 713 722 726 729 739 744 748 749 755 756 758 762 764 768 772 775 783 785 794 797 800 802 803 806 808 815 817 820 821 825 833 836 840 843 848 850 853 861 864
 1375: 942 429 521
 1376: 649 95 426 429 521
 1377: 621 79 81 85 87 89 95 423 426 429 448 454 456 458 521
 1378: 219 73 75 76 77 79 80 81 82 85 87 89 90 95 421 423 426 428 429 448 453 454 456 458 519 521
 1379: 6 16 17 19 21 22 23 25 27 29 30 32 33 35 36 37 39 40 42 44 46 49 54 57 59 61 62 63 64 65 66 67 70 73 75 76 77 79 80 81 82 85 87 89 90 91 93 95 96 98 99 100 101 102 103 105 107 110 112 113 114 115 118 119 122 126 127 129 130 132 133 135 136 137 139 140 141 142 143 144 145 146 147 148 149 150 151 152 153 154 155 156 157 159 160 161 162 164 166 167 169 183 184 186 195 199 200 201 203 204 206 208 209 211 212 214 215 217 221 280 292 293 294 296 297 298 299 302 303 304 305 306 307 308 310 311 312 313 315 317 319 321 322 323 326 327 328 329 332 334 336 338 340 341 343 356 358 369 371 377 379 381 383 386 396 398 400 409 416 417 419 421 423 426 428 429 435 436 440 446 447 448 450 451 453 454 456 458 461 463 466 467 469 472 473 474 478 484 501 515 516 517 519 521 526 529 531 539 542 547 552 553 554 556 565 568 572 573 577 581 582 585 586 589 590 591 594 595 596 600 601 603 605 608 610 612 613 615 620 622 623 625 626 628 630 635 636 639 643 679 796 799 813 814
 1380: 6 16 17 19 21 22 23 25 27 29 30 32 33 35 36 37 39 40 42 44 46 49 54 57 59 61 62 63 64 65 66 67 70 73 75 76 77 79 80 81 82 85 87 89 90 91 93 95 96 98 99 100 101 102 103 105 107 110 112 113 114 115 118 119 122 126 127 129 130 132 133 135 136 137 139 140 141 142 143 144 145 146 147 148 149 150 151 152 153 154 155 156 157 159 160 161 162 164 166 167 169 183 184 186 195 199 200 201 203 204 206 208 209 211 212 214 215 217 221 280 292 293 294 296 297 298 299 302 303 304 305 306 307 308 310 311 312 313 315 317 319 321 322 323 326 327 328 329 332 334 336 338 340 341 343 356 358 369 371 377 379 381 383 386 396 398 400 409 416 417 419 421 423 426 428 429 435 436 440 446 447 448 450 451 453 454 456 458 461 463 466 467 469 472 473 474 478 484 501 515 516 517 519 521 526 529 531 539 542 547 552 553 554 556 565 568 572 573 577 581 582 585 586 589 590 591 594 595 596 600 601 603 605 608 610 612 613 615 620 622 623 625 626 628 630 635 636 639 679 796 799 813 814
 1381: 1000 91 463
 1382: 8 297 298 299 302 303 304 305 306 307 308 310 311 312 313 338 340 341 419 435 547
 1383: 6 16 19 21 22 23 25 27 29 30 32 33 35 36 37 39 40 42 44 46 49 54 57 61 73 75 76 77 79 80 81 82 85 87 89 90 91 93 95 96 98 99 100 101 102 103 105 107 110 113 114 115 118 119 122 126 127 129 130 132 133 135 136 137 139 140 141 142 143 144 145 146 147 148 149 150 151 152 153 154 155 156 157 159 160 161 162 164 166 167 169 183 184 186 195 199 200 201 203 204 206 208 209 211 212 214 215 217 280 358 369 371 377 379 381 383 396 400 409 416 421 423 426 428 429 436 440 446 447 448 450 451 453 454 456 458 461 463 466 467 469 472 473 474 478 515 516 517 519 521 529 531 539 542 554 556 565 568 572 573 577 581 582 585 586 589 590 591 594 595 596 600 601 603 605 608 610 612 613 615 620 622 623 625 626 628 635 636 639 679 796 799 813 814
 1384: 858 466 467
 1385: 1000 91 463 466 467
 1386: 6 102 103 105 107 110 115 118 119 122 126 127 129 130 132 133 135 136 137 139 140 141 142 143 144 145 146 147 148 149 150 151 152 153 154 155 156 157 159 160 161 162 164 166 167 280 446 447 450 451 469 472 473 515 516 517
 1387: 6 126 127 129 130 133 135 136 137 139 140 141 142 143 144 145 146 147 148 149 150 151 152 153 154 155 156 157 159 160 161 164 447 472 473 515 516 517
 1388: 591 93 96
 1389: 8 16 21 22 23 25 27 29 35 36 37 39 40 42 44 46 61 98 169 199 200 203 204 206 208 209 211 212 214 215 358 371 377 379 396 409 416 440 539 542 556 565 568 572 573 577 581 582 585 586 589 590 591 594 596 600 601 603 605 608 610 612 613 615 622 623 625 626 628 635 636 639 679 796 799 813 814
 1390: 589 93 96 461
 1391: 649 91 93 96 461 463 466 467
 1392: 6 21 22 23 25 27 29 35 36 37 39 40 42 44 46 61 98 169 358 371 377 379 409 416 440 556 568 572 573 577 581 582 585 586 589 590 591 594 596 600 601 603 605 608 610 612 613 615 622 623 625 626 628 635 636 639 679 796 799 813 814
 1393: 6 23 409 416 440 581 590 594 679
 1394: 1000 99 100
 1395: 6 23 409 416 581 590 594 679
 1396: 1000 99 100 101
 1397: 469 91 93 96 99 100 101 461 463 466 467
 1398: 994 73 75 76 77 79 80 81 82 85 87 89 90 91 93 95 96 99 100 101 421 423 426 428 429 448 453 454 456 458 461 463 466 467 519 521
 1399: 6 21 22 25 27 29 35 36 37 39 40 42 44 46 61 98 169 358 371 377 379 556 568 572 573 577 582 585 586 589 591 596 600 601 603 605 608 610 612 613 615 622 623 625 626 628 635 636 639 796 799 813 814
 1400: 6 25 29 36 61 589
 1401: 8 16 199 200 203 204 206 208 209 211 212 214 215 396 539 542 565
 1402: 7 658 661 666 707 708 712
 1403: 1000 105 107
 1404: 964 103 105 107
 1405: 905 102 103 105 107
 1406: 6 645 648 652 653 655 656 659 660 668 669 673 675 676 678 680 682 685 689 692 698 702 703 709 714 717 718 719 723 725
 1407: 1000 102 103 105 107 469
 1408: 6 645 648 652 653 655 656 659 660 673 675 676 678 680 682 685 692 698 702 703 709 714 717 718 719 723 725
 1409: 867 102 103 105 107 110 469
 1410: 6 51 190 194 646 650 654 657 662 671 677 683 693 694 696 699 704 711 715 720 727
 1411: 6 51 646 650 654 657 662 671 677 683 693 694 696 699 704 711 715 720
 1412: 6 1 2 7 10 11 14 34 38 47 48 53 55 56 60 68 84 92 109 124 134 171 175 182 196 210 213 218 219 222 255 256 260 261 263 264 266 268 269 270 271 272 273 276 277 278 279 281 282 283 284 291 295 325 348 355 364 365 366 375 384 388 391 394 399 401 408 412 413 430 431 432 441 442 444 445 477 482 483 485 486 503 505 506 507 511 512 543 545 548 555 558 560 562 570 571 575 580 593 598 616 619 632 640 647 651 665 670 681 684 686 688 695 701 705 716 721 724 728 730 731 736 738 743 746 752 753 754 759 761 765 767 770 776 781 784 792 793 795 798 804 805 807 809 811 816 819 822 824 828 834 838 839 841 844 855 858 862 863
 1413: 1000 119 122
 1414: 8 11 34 38 47 48 53 60 68 84 92 109 124 134 171 175 182 196 210 213 218 219 222 256 268 270 278 291 295 325 348 355 364 365 366 375 384 388 391 394 399 401 408 412 413 441 442 444 445 477 482 483 485 486 503 506 507 511 512 545 558 560 562 570 571 575 580 593 598 616 619 632 640 647 651 665 670 681 684 686 688 695 701 705 716 721 724 728 738 761 795 798 809 816 862
 1415: 1000 119 122 451
 1416: 1000 115 119 122 451
 1417: 1 196 218 219 222 364 365 366 408 413 441 442 444 445 485 486 503 506 507 511 512 647 651 681 686 688
 1418: 922 115 118 119 122 451
 1419: 3 645 648 673 675 676 678 682 685 692 698 714 717 718 719 723
 1420: 608 115 118 119 122 450 451
 1421: 665 102 103 105 107 110 115 118 119 122 450 451 469
 1422: 3 111 325 347 349 351 352 357 399 418 482 483
 1423: 4 172 174 176 179 180 424 499
 1424: 2 730 731 736 743 746 752 754 759 765 767 770 776 792 793 811 819
 1425: 997 474 478
 1426: 874 113 474 478
 1427: 1 0 1 2 3 5 7 8 14 16 19 21 22 23 25 27 29 30 32 33 35 36 37 39 40 42 44 46 49 54 55 57 61 73 75 76 77 79 80 81 82 85 87 89 90 91 93 95 96 98 99 100 101 102 103 105 107 110 113 114 115 118 119 122 126 127 129 130 132 133 135 136 137 139 140 141 142 143 144 145 146 147 148 149 150 151 152 153 154 155 156 157 159 160 161 162 164 166 167 169 183 184 186 188 189 192 195 196 197 198 199 200 201 203 204 206 208 209 211 212 214 215 217 255 260 261 263 264 266 269 271 272 273 276 277 279 280 281 282 283 284 358 369 371 377 378 379 381 383 396 400 409 416 421 423 426 428 429 430 431 432 436 440 446 447 448 450 451 453 454 456 458 461 463 466 467 469 472 473 474 478 505 515 516 517 519 521 529 531 539 542 543 548 554 556 565 568 572 573 577 581 582 585 586 589 590 591 594 595 596 600 601 603 605 608 610 612 613 615 620 622 623 625 626 628 631 635 636 637 639 643 679 730 731 736 743 746 752 753 754 759 765 767 770 776 781 784 792 793 796 799 804 811 813 814 819 822 824 827 828 829 830 831 834 835 837 841 842 844 847 849 854 855 857 858 859 863 866
 1428: 7 650 654 657 662 671 677 683 693 694 696 699 704 711 715 720
 1429: 920 126 160
 1430: 2 4 6 9 13 20 26 28 31 41 45 50 72 74 78 83 86 88 94 97 104 106 121 128 131 138 158 163 165 168 173 181 187 191 193 202 205 207 224 225 226 227 228 229 230 231 232 233 234 235 236 237 239 240 241 242 243 244 245 246 247 248 249 250 251 252 288 359 360 361 362 363 367 368 370 372 376 380 382 385 387 392 393 397 402 403 404 405 406 407 410 420 422 427 433 438 449 455 457 459 460 462 464 465 468 470 471 475 476 479 480 487 488 489 490 491 492 493 494 502 504 508 509 514 520 530 532 533 534 535 536 537 538 541 559 567 576 579 583 588 592 597 599 602 604 606 609 614 617 618 621 629 633 634 644 649 663 664 667 674 687 690 691 697 700 706 710 713 722 726 729 739 744 748 749 755 756 758 762 764 768 772 775 783 785 794 797 800 802 803 806 808 815 817 820 821 825 833 836 840 843 848 850 853 861 864
 1431: 5 31 368 559 592
 1432: 920 161 473
 1433: 1000 126 160 161 473
 1434: 8 172 174 176 177 178 179 180 424 499 524
 1435: 3 14 430 432
 1436: 999 127 129
 1437: 560 126 127 129 160 161 473
 1438: 1 73 75 76 77 79 80 81 82 85 87 89 90 91 93 95 96 102 103 105 107 110 113 115 118 119 122 126 127 129 130 132 133 135 136 137 139 140 141 142 143 144 145 146 147 148 149 150 151 152 153 154 155 156 157 159 160 161 162 164 166 167 280 421 423 426 428 429 446 447 448 450 451 453 454 456 458 461 463 466 467 469 472 473 474 478 515 516 517 519 521
 1439: 1 645 648 652 653 655 656 659 660 673 675 676 678 680 682 685 689 692 698 702 703 714 717 718 719 723 725
 1440: 3 11 12 34 38 47 48 53 60 68 84 92 109 112 124 134 171 175 182 190 194 210 213 218 219 222 256 268 270 278 291 295 348 355 364 365 366 375 384 388 391 394 401 408 412 413 417 441 442 444 445 477 485 486 503 506 511 512 524 545 558 560 562 570 571 575 580 593 598 616 619 630 632 640 645 646 647 648 650 652 653 654 655 656 657 658 659 660 661 662 665 666 668 669 670 671 673 675 676 677 678 680 681 682 683 684 685 686 688 689 692 693 694 695 696 698 699 701 702 703 704 705 707 708 709 711 712 714 715 716 717 718 719 720 721 723 724 725 727 728 738 761 795 798 809 816 862
 1441: 864 132 133
 1442: 12 645 680 689 723
 1443: 12 18 58 395 540 544 563 578 584 587 607 611 735 741 751 769 777 782 787 791 801 810 823 826 832 845 846 851 852 856 860 865
 1444: 976 137 447
 1445: 937 132 133 137 447
 1446: 497 130 132 133 137 447
 1447: 827 126 127 129 130 132 133 137 160 161 447 473
 1448: 3 409 589
 1449: 17 0 3 5 8 188 189 192 197 198 827 829 830 831 835 837 842 847 849 854 857 859 866
 1450: 17 378 631 637 643
 1451: 1000 140 516
 1452: 955 135 140 516
 1453: 11 16 19 21 22 23 25 27 29 30 32 33 35 36 37 39 40 42 44 46 49 54 57 61 73 75 76 77 79 80 81 82 85 87 89 90 91 93 95 96 98 99 100 101 102 103 105 107 110 113 114 115 118 119 122 126 127 129 130 132 133 135 136 137 139 140 141 142 143 144 145 146 147 148 149 150 151 152 153 154 155 156 157 159 160 161 162 164 166 167 169 183 184 186 195 199 200 201 203 204 206 208 209 211 212 214 215 217 280 358 369 371 377 379 381 383 396 400 409 421 423 426 428 429 436 440 446 447 448 450 451 453 454 456 458 461 463 466 467 469 472 473 474 478 515 516 517 519 521 529 531 539 542 556 565 568 572 573 577 581 582 585 586 589 590 591 594 595 596 600 601 603 605 608 610 612 613 615 622 623 625 626 628 635 636 639 679 796 799 813 814
 1454: 12 19 30 32 33 54 57 73 75 76 77 79 80 81 82 85 87 89 90 91 93 95 96 99 100 101 102 103 105 107 110 113 114 115 118 119 122 126 127 129 130 132 133 135 136 137 139 140 141 142 143 144 145 146 147 148 149 150 151 152 153 154 155 156 157 159 160 161 162 164 166 167 201 217 280 369 377 381 383 400 421 423 426 428 429 446 447 448 450 451 453 454 456 458 461 463 466 467 469 472 473 474 478 515 516 517 519 521 529 531 595
 1455: 12 30 32 33 73 75 76 77 79 80 81 82 85 87 89 90 91 93 95 96 99 100 101 102 103 105 107 110 113 114 115 118 119 122 126 127 129 130 132 133 135 136 137 139 140 141 142 143 144 145 146 147 148 149 150 151 152 153 154 155 156 157 159 160 161 162 164 166 167 217 280 421 423 426 428 429 446 447 448 450 451 453 454 456 458 461 463 466 467 469 472 473 474 478 515 516 517 519 521
 1456: 12 19 54 57 201 369 377 381 383 400 529 531 595
 1457: 1000 142 147
 1458: 12 19 54 57 201 377 400 529 531 595
 1459: 1000 142 147 154
 1460: 1000 141 142 147 154
 1461: 1000 136 141 142 147 154
 1462: 12 54 57 377 400 595
 1463: 1000 136 139 141 142 147 154
 1464: 12 54 377 400 595
 1465: 936 136 139 141 142 147 154 515
 1466: 927 135 136 139 140 141 142 147 154 515 516
 1467: 12 16 21 22 23 25 27 29 35 36 37 39 40 42 44 46 49 61 98 169 183 184 186 195 199 200 203 204 206 208 209 211 212 214 215 358 371 379 396 409 436 440 539 542 556 565 568 572 573 577 581 582 585 586 589 590 591 594 596 600 601 603 605 608 610 612 613 615 622 623 625 626 628 635 636 639 679 796 799 813 814
 1468: 12 21 22 23 25 27 29 35 36 37 39 40 42 44 46 49 61 98 169 183 184 186 195 358 371 379 409 436 556 568 572 573 577 581 582 585 586 589 591 594 596 600 601 603 605 608 610 612 613 615 622 623 625 626 628 635 636 639 679 796 799 813 814
 1469: 12 49 183 184 186 195 358 436 568 796 799 813 814
 1470: 764 145 164
 1471: 12 23 46 409 622 623 625 626 628 635 636 639
 1472: 2 276 277 279 281 282 283 284 430 432 543 548 753
 1473: 989 151 155
 1474: 12 276 277 279 281 282 284 543 548
 1475: 989 151 153 155
 1476: 661 145 151 153 155 164
 1477: 12 282 284 543 548
 1478: 461 145 149 151 153 155 164
 1479: 830 144 145 149 151 153 155 164
 1480: 458 135 136 139 140 141 142 144 145 147 149 151 153 154 155 164 515 516
 1481: 808 126 127 129 130 132 133 135 136 137 139 140 141 142 144 145 147 149 151 153 154 155 160 161 164 447 473 515 516
 1482: 16 17 221 315 317 319 321 322 323 356 484 501 526
 1483: 12 60 68 84 92 109 124 134 213 256 268 270 278 291 295 348 355 375 384 388 394 477 545 562 593 616
 1484: 12 60 68 84 92 109 124 134 213 256 268 270 278 348 355 375 384 388 394 477 545 562 593 616
 1485: 1000 146 148
 1486: 1000 143 146 148
 1487: 18 124 388
 1488: 1000 143 146 148 159
 1489: 15 84 92 109 134 213 477
 1490: 12 11 34 38 47 48 53 391 558 560 571 575 580 598 619 665 670 684 695 701 705 716 721 724 728 738 761 795 798 809 816 862
 1491: 1000 150 152
 1492: 12 38 47 391 558 560 571 575 580 598 619
 1493: 1000 150 152 156
 1494: 12 11 34 48 53 665 670 684 695 701 705 716 721 724 728 738 761 795 798 809 816 862
 1495: 1000 150 152 156 157
 1496: 1000 143 146 148 150 152 156 157 159
 1497: 791 126 127 129 130 132 133 135 136 137 139 140 141 142 143 144 145 146 147 148 149 150 151 152 153 154 155 156 157 159 160 161 164 447 473 515 516
 1498: 12 751 782
 1499: 990 126 127 129 130 132 133 135 136 137 139 140 141 142 143 144 145 146 147 148 149 150 151 152 153 154 155 156 157 159 160 161 164 447 473 515 516 517
 1500: 12 406 533 534 535
 1501: 1000 126 127 129 130 132 133 135 136 137 139 140 141 142 143 144 145 146 147 148 149 150 151 152 153 154 155 156 157 159 160 161 164 447 472 473 515 516 517
 1502: 851 113 126 127 129 130 132 133 135 136 137 139 140 141 142 143 144 145 146 147 148 149 150 151 152 153 154 155 156 157 159 160 161 164 447 472 473 474 478 515 516 517
 1503: 748 102 103 105 107 110 113 115 118 119 122 126 127 129 130 132 133 135 136 137 139 140 141 142 143 144 145 146 147 148 149 150 151 152 153 154 155 156 157 159 160 161 164 447 450 451 469 472 473 474 478 515 516 517
 1504: 12 406 533 535
 1505: 12 361 403 404 532
 1506: 1000 162 280
 1507: 2 0 1 2 3 5 7 8 10 12 14 16 19 21 22 23 25 27 29 30 32 33 35 36 37 39 40 42 44 46 49 51 54 55 56 57 61 73 75 76 77 79 80 81 82 85 87 89 90 91 93 95 96 98 99 100 101 102 103 105 107 110 113 114 115 118 119 122 126 127 129 130 132 133 135 136 137 139 140 141 142 143 144 145 146 147 148 149 150 151 152 153 154 155 156 157 159 160 161 162 164 166 167 169 183 184 186 188 189 192 195 196 197 198 199 200 201 203 204 206 208 209 211 212 214 215 217 253 255 260 261 263 264 266 269 271 272 273 276 277 279 280 281 282 283 284 358 369 371 377 378 379 381 383 396 400 409 416 421 423 426 428 429 430 431 432 436 440 446 447 448 450 451 453 454 456 458 461 463 466 467 469 472 473 474 478 483 505 507 515 516 517 519 521 529 531 539 542 543 548 554 555 556 565 568 572 573 577 581 582 585 586 589 590 591 594 595 596 600 601 603 605 608 610 612 613 615 620 622 623 625 626 628 631 635 636 637 639 643 645 646 648 650 651 652 653 654 655 656 657 658 659 660 661 662 666 668 669 671 673 675 676 677 678 679 680 682 683 685 689 692 693 694 696 698 699 702 703 704 707 708 709 711 712 714 715 717 718 719 720 723 725 730 731 736 743 746 752 753 754 759 765 767 770 776 781 784 792 793 796 799 804 805 807 811 813 814 819 822 824 827 828 829 830 831 834 835 837 838 839 841 842 844 847 849 854 855 857 858 859 863 866
 1508: 4 11 34 38 47 48 53 59 60 62 63 64 65 66 67 68 70 84 92 109 124 134 171 175 182 190 194 210 213 256 268 270 278 291 295 348 355 364 365 366 375 384 386 388 391 394 401 408 412 413 477 485 486 503 506 545 558 560 562 570 571 575 580 593 598 616 619 632 640 647 665 670 681 684 686 688 695 701 705 716 721 724 727 728 738 761 795 798 809 816 862
 1509: 968 166 167
 1510: 968 162 166 167 280
 1511: 3 59 62 63 64 65 66 67 70 190 194 364 365 366 386 408 413 485 486 503 506 727
 1512: 1000 162 166 167 280 446
 1513: 1000 102 103 105 107 110 113 115 118 119 122 126 127 129 130 132 133 135 136 137 139 140 141 142 143 144 145 146 147 148 149 150 151 152 153 154 155 156 157 159 160 161 162 164 166 167 280 446 447 450 451 469 472 473 474 478 515 516 517
 1514: 990 73 75 76 77 79 80 81 82 85 87 89 90 91 93 95 96 99 100 101 102 103 105 107 110 113 115 118 119 122 126 127 129 130 132 133 135 136 137 139 140 141 142 143 144 145 146 147 148 149 150 151 152 153 154 155 156 157 159 160 161 162 164 166 167 280 421 423 426 428 429 446 447 448 450 451 453 454 456 458 461 463 466 467 469 472 473 474 478 515 516 517 519 521
 1515: 5 108 116 117 120 123 125 258 259 265 275 378 389 439 544 549
 1516: 1000 73 75 76 77 79 80 81 82 85 87 89 90 91 93 95 96 99 100 101 102 103 105 107 110 113 114 115 118 119 122 126 127 129 130 132 133 135 136 137 139 140 141 142 143 144 145 146 147 148 149 150 151 152 153 154 155 156 157 159 160 161 162 164 166 167 280 421 423 426 428 429 446 447 448 450 451 453 454 456 458 461 463 466 467 469 472 473 474 478 515 516 517 519 521
 1517: 912 19 30 32 33 54 57 73 75 76 77 79 80 81 82 85 87 89 90 91 93 95 96 99 100 101 102 103 105 107 110 113 114 115 118 119 122 126 127 129 130 132 133 135 136 137 139 140 141 142 143 144 145 146 147 148 149 150 151 152 153 154 155 156 157 159 160 161 162 164 166 167 201 217 280 369 381 383 400 421 423 426 428 429 446 447 448 450 451 453 454 456 458 461 463 466 467 469 472 473 474 478 515 516 517 519 521 529 531 595
 1518: 907 0 3 5 8 16 21 22 23 25 27 29 35 36 37 39 40 42 44 46 49 61 98 169 183 184 186 188 189 192 195 197 198 199 200 203 204 206 208 209 211 212 214 215 358 371 377 378 379 396 409 436 440 539 542 556 565 568 572 573 577 581 582 585 586 589 590 591 594 596 600 601 603 605 608 610 612 613 615 622 623 625 626 628 631 635 636 637 639 643 679 796 799 813 814 827 829 830 831 835 837 842 847 849 854 857 859 866
 1519: 3 4 6 9 13 20 26 28 41 45 50 69 71 72 74 78 83 86 88 94 97 104 106 121 128 131 138 158 163 165 168 173 181 187 191 193 202 205 207 216 220 223 224 225 226 227 228 229 230 231 232 233 234 235 236 237 239 240 241 242 243 244 245 246 247 248 249 250 251 252 254 257 262 267 274 287 288 290 300 301 309 314 316 318 320 324 330 331 333 335 337 339 342 344 346 350 353 359 360 361 362 363 367 368 370 372 376 380 382 385 387 392 393 397 402 403 404 405 406 407 410 420 422 427 433 434 438 443 449 452 455 457 459 460 462 464 465 468 470 471 475 476 479 480 487 488 489 490 491 492 493 494 495 496 502 504 508 509 510 513 514 518 520 523 525 527 530 532 533 534 535 536 537 538 541 546 550 551 564 567 574 576 579 583 588 597 599 602 604 606 609 614 617 618 621 629 633 634 638 641 644 649 663 664 667 674 687 690 691 697 700 706 710 713 722 726 729 739 744 748 749 755 756 758 762 764 768 772 775 783 785 794 797 800 802 803 806 808 815 817 820 821 825 833 836 840 843 848 850 853 861 864
 1520: 18 30 33 49 54 57 195 201 217 369 381 383 400 529 595
 1521: 1 51 55 56 190 194 646 650 654 657 662 671 677 683 693 694 696 699 704 711 715 720 727
 1522: 1000 199 200
 1523: 9 1 2 7 10 11 14 34 38 47 48 53 60 68 84 92 109 124 134 171 175 182 196 210 213 218 219 222 255 256 260 261 263 264 266 268 269 270 271 272 273 276 277 278 279 281 282 283 284 291 295 325 348 355 364 365 366 375 384 388 391 394 399 401 408 412 413 430 431 432 441 442 444 445 477 482 483 485 486 503 505 506 507 511 512 543 545 548 555 558 560 562 570 571 575 580 593 598 616 619 632 640 647 651 665 670 681 684 686 688 695 701 705 716 721 724 728 730 731 736 738 743 746 752 753 754 759 761 765 767 770 776 781 784 792 793 795 798 804 805 807 809 811 816 819 822 824 828 834 838 839 841 844 855 858 862 863
 1524: 1000 199 200 203
 1525: 10 11 34 38 47 48 53 60 68 84 92 109 124 134 171 175 182 196 210 213 256 268 270 278 291 295 348 355 364 365 366 375 384 388 391 394 401 408 412 413 477 485 486 503 506 545 558 560 562 570 571 575 580 593 598 616 619 632 640 647 651 665 670 681 684 686 688 695 701 705 716 721 724 728 738 761 795 798 809 816 862
 1526: 1000 199 200 203 204
 1527: 3 0 3 5 8 16 19 21 22 23 25 27 29 30 32 33 35 36 37 39 40 42 44 46 49 54 55 56 57 61 73 75 76 77 79 80 81 82 85 87 89 90 91 93 95 96 98 99 100 101 102 103 105 107 110 113 114 115 118 119 122 126 127 129 130 132 133 135 136 137 139 140 141 142 143 144 145 146 147 148 149 150 151 152 153 154 155 156 157 159 160 161 162 164 166 167 169 183 184 186 188 189 192 195 197 198 199 200 201 203 204 206 208 209 211 212 214 215 217 253 280 358 369 371 377 378 379 381 383 396 400 409 416 421 423 426 428 429 436 440 446 447 448 450 451 453 454 456 458 461 463 466 467 469 472 473 474 478 515 516 517 519 521 529 531 539 542 556 565 568 572 573 577 581 582 585 586 589 590 591 594 595 596 600 601 603 605 608 610 612 613 615 622 623 625 626 628 631 635 636 637 639 643 679 796 799 813 814 827 829 830 831 835 837 842 847 849 854 857 859 866
 1528: 2 0 1 2 3 5 7 8 10 11 14 16 19 21 22 23 25 27 29 30 32 33 34 35 36 37 38 39 40 42 44 46 47 48 49 51 53 54 55 56 57 59 60 61 62 63 64 65 66 67 68 70 73 75 76 77 79 80 81 82 84 85 87 89 90 91 92 93 95 96 98 99 100 101 102 103 105 107 109 110 112 113 114 115 118 119 122 124 126 127 129 130 132 133 134 135 136 137 139 140 141 142 143 144 145 146 147 148 149 150 151 152 153 154 155 156 157 159 160 161 162 164 166 167 169 171 175 182 183 184 186 188 189 190 192 194 195 196 197 198 199 200 201 203 204 206 208 209 210 211 212 213 214 215 217 218 219 222 253 255 256 260 261 263 264 266 268 269 270 271 272 273 276 277 278 279 280 281 282 283 284 291 295 343 348 355 358 364 365 366 369 371 375 377 378 379 381 383 384 386 388 391 394 396 400 401 408 409 412 413 416 417 421 423 426 428 429 430 431 432 436 440 441 442 444 445 446 447 448 450 451 453 454 456 458 461 463 466 467 469 472 473 474 477 478 483 485 486 503 505 506 507 511 512 515 516 517 519 521 524 529 531 539 542 543 545 548 554 555 556 558 560 562 565 568 570 571 572 573 575 577 580 581 582 585 586 589 590 591 593 594 595 596 598 600 601 603 605 608 610 612 613 615 616 619 620 622 623 625 626 628 630 631 632 635 636 637 639 640 643 647 651 665 670 679 681 684 686 688 695 701 705 716 721 724 727 728 730 731 736 738 743 746 752 753 754 759 761 765 767 770 776 781 784 792 793 795 796 798 799 804 805 807 809 811 813 814 816 819 822 824 827 828 829 830 831 834 835 837 838 839 841 842 844 847 849 854 855 857 858 859 862 863 866
 1529: 1 729 744 748 755 756 758 762 764 768 772 775 783 785 794 820
 1530: 1000 209 212
 1531: 8 124 134 213 477
 1532: 18 11 34 38 47 48 53 59 60 62 63 64 65 66 67 68 70 84 92 109 124 134 171 175 182 210 213 218 219 222 256 268 270 278 291 295 348 355 364 365 366 375 384 386 388 391 394 401 408 412 413 441 442 444 445 477 485 486 503 506 511 512 545 558 560 562 570 571 575 580 593 598 616 619 632 640 647 665 670 681 684 686 688 695 701 705 716 721 724 728 738 761 795 798 809 816 862
 1533: 9 188 189 192 197 198 378 554 620 631 637
 1534: 1000 214 215
 1535: 1000 211 214 215
 1536: 1000 209 211 212 214 215
 1537: 1000 206 209 211 212 214 215
 1538: 9 188 189 192 197 198 554 620
 1539: 1000 206 208 209 211 212 214 215
 1540: 1000 199 200 203 204 206 208 209 211 212 214 215
 1541: 1000 16 199 200 203 204 206 208 209 211 212 214 215
 1542: 9 0 3 5 8 188 189 192 197 198 378 554 620 631 637 643 827 829 830 831 835 837 842 847 849 854 857 859 866
 1543: 973 16 199 200 203 204 206 208 209 211 212 214 215 440
 1544: 18 16 21 22 23 25 27 29 35 36 37 39 40 42 44 46 49 54 61 98 169 183 184 186 195 199 200 203 204 206 208 209 211 212 214 215 358 371 377 379 381 383 396 400 409 416 436 440 539 542 556 565 568 572 573 577 581 582 585 586 589 590 591 594 595 596 600 601 603 605 608 610 612 613 615 622 623 625 626 628 635 636 639 679 796 799 813 814
 1545: 18 16 21 22 23 25 27 29 35 36 37 39 40 42 44 46 49 54 61 98 169 195 199 200 203 204 206 208 209 211 212 214 215 371 377 379 381 383 396 400 409 416 440 539 542 556 565 568 572 573 577 581 582 585 586 589 590 591 594 595 596 600 601 603 605 608 610 612 613 615 622 623 625 626 628 635 636 639 679 796 799 813 814
 1546: 993 396 565
 1547: 3 27 35 49 54 98 195 377 381 383 396 400 416 539 542 565 568 573 581 590 595 796 799 813 814
 1548: 9 377 396 416 539 542 565 568 796 799 813 814
 1549: 1000 539 542
 1550: 987 396 539 542 565
 1551: 20 377 416 568 796 799 813 814
 1552: 939 396 539 542 565 590
 1553: 901 16 199 200 203 204 206 208 209 211 212 214 215 396 440 539 542 565 590
 1554: 20 416 796
 1555: 20 377 568 799 813 814
 1556: 4 27 35 49 54 98 195 381 383 400 573 581 590 595
 1557: 15 581 590
 1558: 15 27 35 49 54 98 195 381 383 400 573 595
 1559: 722 799 813
 1560: 11 27 49 54 195 381 383 400 573 595
 1561: 988 799 813 814
 1562: 777 796 799 813 814
 1563: 849 568 796 799 813 814
 1564: 815 377 568 796 799 813 814
 1565: 9 49 54 195 400 573 595
 1566: 73 377 568 605 796 799 813 814
 1567: 240 16 199 200 203 204 206 208 209 211 212 214 215 377 396 440 539 542 565 568 590 605 796 799 813 814
 1568: 9 27 381 383
 1569: 8 16 21 22 23 25 29 36 37 39 40 42 44 46 61 169 199 200 203 204 206 208 209 211 212 214 215 371 379 409 440 556 572 577 582 585 586 589 591 594 596 600 601 603 605 608 610 612 613 615 622 623 625 626 628 635 636 639 679
 1570: 339 21 608
 1571: 8 21 22 25 29 36 37 39 40 42 44 46 61 169 371 379 556 572 577 582 585 586 589 591 596 600 601 603 605 608 610 612 613 615 622 623 625 626 628 635 636 639 679
 1572: 313 21 22 608
 1573: 12 605 608 635 636 639
 1574: 12 635 636 639
 1575: 845 27 573
 1576: 9 21 22 25 29 36 37 39 40 42 44 61 169 371 379 556 572 577 582 585 586 589 591 596 600 601 603 610 612 613 615 679
 1577: 700 27 98 573
 1578: 22 21 22 25 29 36 37 39 40 42 44 61 169 371 379 556 572 577 582 585 586 589 591 596 601 603 610 612 613 615
 1579: 699 27 35 98 573
 1580: 313 21 22 27 35 98 573 608
 1581: 18 21 22 25 29 36 37 39 40 42 44 61 169 379 556 572 577 582 585 586 589 591 596 601 603 610 613 615
 1582: 318 21 22 27 35 98 573 608 639
 1583: 18 21 22 25 29 36 44 61 169 379 556 572 577 582 585 586 589 591 603 613 615
 1584: 15 25 29 36 44 61 169 379 572 577 582 585 586 591 603 613 615
 1585: 981 25 582
 1586: 15 572 577 582 585 586
 1587: 13 25 29 36 61
 1588: 20 21 22 556 589
 1589: 1000 585 586
 1590: 1000 577 585 586
 1591: 795 25 577 582 585 586
 1592: 22 21 22 589
 1593: 22 22 589
 1594: 7 16 23 199 200 203 204 206 208 209 211 212 214 215 409 440 594
 1595: 1000 36 61
 1596: 867 29 36 61
 1597: 972 25 29 36 61 577 582 585 586
 1598: 9 16 199 200 203 204 206 208 209 211 212 214 215 440 594
 1599: 731 25 29 36 61 169 577 582 585 586
 1600: 9 440 594
 1601: 13 0 3 5 8 16 21 22 23 25 27 29 35 36 37 39 40 42 44 46 49 54 61 98 169 183 184 186 188 189 192 195 197 198 199 200 203 204 206 208 209 211 212 214 215 358 371 377 378 379 381 383 396 400 409 416 436 440 539 542 554 556 565 568 572 573 577 581 582 585 586 589 590 591 594 595 596 600 601 603 605 608 610 612 613 615 620 622 623 625 626 628 631 635 636 637 639 643 679 796 799 813 814 827 829 830 831 835 837 842 847 849 854 857 859 866
 1602: 963 379 591
 1603: 614 25 29 36 61 169 379 577 582 585 586 591
 1604: 15 17 19 30 32 33 57 59 62 63 64 65 66 67 70 73 75 76 77 79 80 81 82 85 87 89 90 91 93 95 96 99 100 101 102 103 105 107 110 112 113 114 115 118 119 122 126 127 129 130 132 133 135 136 137 139 140 141 142 143 144 145 146 147 148 149 150 151 152 153 154 155 156 157 159 160 161 162 164 166 167 201 217 221 280 292 293 294 296 297 298 299 302 303 304 305 306 307 308 310 311 312 313 315 317 319 321 322 323 326 327 328 329 332 334 336 338 340 341 343 356 369 386 398 417 419 421 423 426 428 429 435 446 447 448 450 451 453 454 456 458 461 463 466 467 469 472 473 474 478 484 501 515 516 517 519 521 526 529 531 547 552 553 630
 1605: 9 19 30 32 33 57 59 62 63 64 65 66 67 70 112 201 217 343 369 386 417 529 531 630
 1606: 886 44 613
 1607: 9 30 32 33 57 201 217 369 529 531
 1608: 747 44 603 613
 1609: 9 33 57 201 217 369 529 531
 1610: 747 44 603 613 615
 1611: 9 19 59 62 63 64 65 66 67 70 112 343 386 417 630
 1612: 9 19 59 62 63 64 65 66 67 70 112 386 417
 1613: 863 371 612
 1614: 670 44 371 603 612 613 615
 1615: 9 19 112 417
 1616: 9 132 135 140 516
 1617: 620 556 572
 1618: 620 44 371 556 572 603 612 613 615
 1619: 677 25 29 36 44 61 169 371 379 556 572 577 582 585 586 591 603 612 613 615
 1620: 9 132 140 516
 1621: 18 126 127 129 130 133 136 137 139 141 142 144 145 147 149 151 153 154 155 160 161 164 447 473 515
 1622: 1000 37 596
 1623: 9 136 139 141 142 144 145 147 149 151 153 154 155 515
 1624: 1000 37 39 596
 1625: 9 136 139 141 142 147 149 154 515
 1626: 1000 37 39 40 596
 1627: 9 136 139 141 142 147 149 154
 1628: 997 37 39 40 596 610
 1629: 9 126 127 129 130 133 137 160 161 164 447 473
 1630: 997 37 39 40 42 596 610
 1631: 9 126 127 129 160 161 164 473
 1632: 981 37 39 40 42 596 601 610
 1633: 697 25 29 36 37 39 40 42 44 61 169 371 379 556 572 577 582 585 586 591 596 601 603 610 612 613 615
 1634: 329 21 22 25 27 29 35 36 37 39 40 42 44 61 98 169 371 379 556 572 573 577 582 585 586 591 596 601 603 608 610 612 613 615 639
 1635: 20 79 80 81 82 85 87 89 90 421 423 426 428 429 448 453 454 456 458 519 521
 1636: 20 73 75 76 77 91 93 95 96 461 463 466 467
 1637: 20 91 93 95 96 461 463 466 467
 1638: 1000 622 623
 1639: 20 93 95 461
 1640: 20 93 95
 1641: 999 626 628
 1642: 999 622 623 626 628
 1643: 11 296 297 298 299 302 303 304 305 306 307 308 310 311 312 313 327 328 329 332 334 336 338 340 341 419 435 547 553
 1644: 995 622 623 625 626 628
 1645: 1000 46 622 623 625 626 628
 1646: 11 296 297 298 299 302 303 304 305 306 307 308 310 311 312 313 328 329 332 334 336 419 435 547
 1647: 18 0 3 5 8 16 17 19 21 22 23 25 27 29 30 32 33 35 36 37 39 40 42 44 46 49 54 57 59 61 62 63 64 65 66 67 70 73 75 76 77 79 80 81 82 85 87 89 90 91 93 95 96 98 99 100 101 102 103 105 107 110 112 113 114 115 118 119 122 126 127 129 130 132 133 135 136 137 139 140 141 142 143 144 145 146 147 148 149 150 151 152 153 154 155 156 157 159 160 161 162 164 166 167 169 183 184 186 188 189 192 195 197 198 199 200 201 203 204 206 208 209 211 212 214 215 217 221 280 292 293 294 296 297 298 299 302 303 304 305 306 307 308 310 311 312 313 315 317 319 321 322 323 326 327 328 329 332 334 336 338 340 341 343 356 358 369 371 377 378 379 381 383 386 396 398 400 409 416 417 419 421 423 426 428 429 435 436 440 446 447 448 450 451 453 454 456 458 461 463 466 467 469 472 473 474 478 484 501 515 516 517 519 521 526 529 531 539 542 547 552 553 554 556 565 568 572 573 577 581 582 585 586 589 590 591 594 595 596 600 601 603 605 608 610 612 613 615 620 622 623 625 626 628 630 631 635 636 637 639 643 679 796 799 813 814 827 829 830 831 835 837 842 847 849 854 857 859 866
 1648: 1000 635 636
 1649: 759 46 622 623 625 626 628 635 636
 1650: 17 0 1 2 3 5 7 8 10 14 16 17 19 21 22 23 25 27 29 30 32 33 35 36 37 39 40 42 44 46 49 54 57 59 61 62 63 64 65 66 67 70 73 75 76 77 79 80 81 82 85 87 89 90 91 93 95 96 98 99 100 101 102 103 105 107 110 112 113 114 115 118 119 122 126 127 129 130 132 133 135 136 137 139 140 141 142 143 144 145 146 147 148 149 150 151 152 153 154 155 156 157 159 160 161 162 164 166 167 169 183 184 186 188 189 192 195 196 197 198 199 200 201 203 204 206 208 209 211 212 214 215 217 221 255 260 261 263 264 266 269 271 272 273 276 277 279 280 281 282 283 284 292 293 294 296 297 298 299 302 303 304 305 306 307 308 310 311 312 313 315 317 319 321 322 323 326 327 328 329 332 334 336 338 340 341 343 356 358 369 371 377 378 379 381 383 386 396 398 400 409 416 417 419 421 423 426 428 429 430 431 432 435 436 440 446 447 448 450 451 453 454 456 458 461 463 466 467 469 472 473 474 478 484 501 505 507 515 516 517 519 521 526 529 531 539 542 543 547 548 552 553 554 555 556 565 568 572 573 577 581 582 585 586 589 590 591 594 595 596 600 601 603 605 608 610 612 613 615 620 622 623 625 626 628 630 631 635 636 637 639 643 651 679 730 731 736 743 746 752 753 754 759 765 767 770 776 781 784 792 793 796 799 804 805 807 811 813 814 819 822 824 827 828 829 830 831 834 835 837 838 839 841 842 844 847 849 854 855 857 858 859 863 866
 1651: 9 11 34 38 47 48 53 55 56 60 68 84 92 109 124 134 171 175 182 190 194 210 213 218 219 222 253 256 268 270 278 291 295 325 348 355 364 365 366 375 384 388 391 394 399 401 408 412 413 441 442 444 445 477 482 483 485 486 503 506 511 512 545 558 560 562 570 571 575 580 593 598 616 619 632 640 646 647 650 654 657 662 665 670 671 677 681 683 684 686 688 693 694 695 696 699 701 704 705 711 715 716 720 721 724 727 728 738 761 795 798 809 816 862
 1652: 645 581 594
 1653: 219 46 581 594 622 623 625 626 628 635 636
 1654: 217 21 22 25 27 29 35 36 37 39 40 42 44 46 61 98 169 371 379 556 572 573 577 581 582 585 586 591 594 596 601 603 608 610 612 613 615 622 623 625 626 628 635 636 639
 1655: 11 55 56 253 483
 1656: 12 11 34 38 47 48 53 60 68 84 92 109 124 134 171 175 182 190 194 210 213 218 219 222 256 268 270 278 291 295 325 348 355 364 365 366 375 384 388 391 394 399 401 408 412 413 441 442 444 445 477 482 485 486 503 506 511 512 545 558 560 562 570 571 575 580 593 598 616 619 632 640 646 647 650 654 657 662 665 670 671 677 681 683 684 686 688 693 694 695 696 699 701 704 705 711 715 716 720 721 724 727 728 738 761 795 798 809 816 862
 1657: 12 190 194 325 399 482 646 650 654 657 662 671 677 683 693 694 696 699 704 711 715 720 727
 1658: 654 600 679
 1659: 219 589 600 679
 1660: 219 21 22 25 27 29 35 36 37 39 40 42 44 46 61 98 169 371 379 556 572 573 577 581 582 585 586 589 591 594 596 600 601 603 608 610 612 613 615 622 623 625 626 628 635 636 639 679
 1661: 171 16 21 22 25 27 29 35 36 37 39 40 42 44 46 61 98 169 199 200 203 204 206 208 209 211 212 214 215 371 377 379 396 440 539 542 556 565 568 572 573 577 581 582 585 586 589 590 591 594 596 600 601 603 605 608 610 612 613 615 622 623 625 626 628 635 636 639 679 796 799 813 814
 1662: 20 11 34 38 47 48 53 60 68 84 92 109 124 134 171 175 182 210 213 218 219 222 256 268 270 278 291 295 348 355 364 365 366 375 384 388 391 394 401 408 412 413 441 442 444 445 477 485 486 503 506 511 512 545 558 560 562 570 571 575 580 593 598 616 619 632 640 647 665 670 681 684 686 688 695 701 705 716 721 724 728 738 761 795 798 809 816 862
 1663: 6 210 256 268 270 278 291 295 388 394 401 545 570 640
 1664: 956 23 409
 1665: 643 16 21 22 23 25 27 29 35 36 37 39 40 42 44 46 61 98 169 199 200 203 204 206 208 209 211 212 214 215 371 377 379 396 409 440 539 542 556 565 568 572 573 577 581 582 585 586 589 590 591 594 596 600 601 603 605 608 610 612 613 615 622 623 625 626 628 635 636 639 679 796 799 813 814
 1666: 9 256 268 270 278 291 295 388 394 545
 1667: 9 256 268 270 278 388 545
 1668: 976 49 195
 1669: 9 4 6 9 12 13 15 18 20 24 26 28 31 41 43 45 50 51 52 58 69 71 72 74 78 83 86 88 94 97 104 106 108 111 116 117 120 121 123 125 128 131 138 158 163 165 168 170 172 173 174 176 177 178 179 180 181 185 187 191 193 202 205 207 216 220 223 224 225 226 227 228 229 230 231 232 233 234 235 236 237 238 239 240 241 242 243 244 245 246 247 248 249 250 251 252 254 257 258 259 262 265 267 274 275 285 286 287 288 289 290 300 301 309 314 316 318 320 324 330 331 333 335 337 339 342 344 345 346 347 349 350 351 352 353 354 357 359 360 361 362 363 367 368 370 372 373 374 376 380 382 385 387 389 390 392 393 395 397 402 403 404 405 406 407 410 411 414 415 418 420 422 424 425 427 433 434 437 438 439 443 449 452 455 457 459 460 462 464 465 468 470 471 475 476 479 480 481 487 488 489 490 491 492 493 494 495 496 497 498 499 500 502 504 508 509 510 513 514 518 520 522 523 524 525 527 528 530 532 533 534 535 536 537 538 540 541 544 546 549 550 551 557 559 561 563 564 566 567 569 574 576 578 579 583 584 587 588 592 597 599 602 604 606 607 609 611 614 617 618 621 624 627 629 633 634 638 641 642 644 645 648 649 652 653 655 656 658 659 660 661 663 664 666 667 668 669 672 673 674 675 676 678 680 682 685 687 689 690 691 692 697 698 700 702 703 706 707 708 709 710 712 713 714 717 718 719 722 723 725 726 729 732 733 734 735 737 739 740 741 742 744 745 747 748 749 750 751 755 756 757 758 760 762 763 764 766 768 769 771 772 773 774 775 777 778 779 780 782 783 785 786 787 788 789 790 791 794 797 800 801 802 803 806 808 810 812 815 817 818 820 821 823 825 826 832 833 836 840 843 845 846 848 850 851 852 853 856 860 861 864 865
 1670: 10 676 680
 1671: 9 4 6 9 12 13 15 18 20 24 26 28 31 41 43 45 50 51 52 58 69 71 72 74 78 83 86 88 94 97 104 106 108 116 117 120 121 123 125 128 131 138 158 163 165 168 170 173 181 185 187 191 193 202 205 207 216 220 223 224 225 226 227 228 229 230 231 232 233 234 235 236 237 238 239 240 241 242 243 244 245 246 247 248 249 250 251 252 254 257 258 259 262 265 267 274 275 287 288 290 300 301 309 314 316 318 320 324 330 331 333 335 337 339 342 344 345 346 350 353 354 359 360 361 362 363 367 368 370 372 373 374 376 380 382 385 387 389 390 392 393 395 397 402 403 404 405 406 407 410 411 415 420 422 425 427 433 434 437 438 439 443 449 452 455 457 459 460 462 464 465 468 470 471 475 476 479 480 481 487 488 489 490 491 492 493 494 495 496 500 502 504 508 509 510 513 514 518 520 522 523 524 525 527 528 530 532 533 534 535 536 537 538 540 541 544 546 549 550 551 557 559 561 563 564 566 567 569 574 576 578 579 583 584 587 588 592 597 599 602 604 606 607 609 611 614 617 618 621 624 627 629 633 634 638 641 642 644 649 663 664 667 674 687 690 691 697 700 706 710 713 722 726 729 732 733 734 735 737 739 740 741 742 744 745 747 748 749 750 751 755 756 757 758 760 762 763 764 766 768 769 771 772 773 774 775 777 778 779 780 782 783 785 786 787 788 789 790 791 794 797 800 801 802 803 806 808 810 812 815 817 818 820 821 823 825 826 832 833 836 840 843 845 846 848 850 851 852 853 856 860 861 864 865
 1672: 1000 184 186
 1673: 1000 183 184 186
 1674: 9 12 51 524 732 733 734 737 740 742 745 747 750 757 760 763 766 771 773 774 778 779 780 786 788 789 790 812 818
 1675: 961 183 184 186 436
 1676: 18 15 18 24 43 52 58 108 116 117 120 123 125 185 238 258 259 265 275 345 354 373 374 389 395 411 415 425 437 439 481 500 522 528 540 544 549 557 561 563 566 569 578 584 587 607 611 624 627 642 735 741 751 769 777 782 787 791 801 810 823 826 832 845 846 851 852 856 860 865
 1677: 914 183 184 186 358 436
 1678: 790 49 183 184 186 195 358 436
 1679: 912 16 21 22 23 25 27 29 35 36 37 39 40 42 44 46 49 61 98 169 183 184 186 195 199 200 203 204 206 208 209 211 212 214 215 358 371 377 379 396 409 436 440 539 542 556 565 568 572 573 577 581 582 585 586 589 590 591 594 596 600 601 603 605 608 610 612 613 615 622 623 625 626 628 635 636 639 679 796 799 813 814
 1680: 965 0 3 5 8 188 189 192 197 198 378 631 637 643 827 829 830 831 835 837 842 847 849 854 857 859 866
 1681: 18 287 314 316 318 320 324 330 331 333 335 337 339 342 344 346 350 353 434 495 496 523 525 527 551 574 638
 1682: 10 287 314 316 318 320 324 330 331 333 335 337 339 342 344 346 350 353 434 495 496 525 527 551 574 638
 1683: 1000 188 189
 1684: 10 287 496
 1685: 18 254 257 262 267 274 290 300 301 309 546 550
 1686: 1000 197 198
 1687: 849 188 189 197 198
 1688: 7 4 6 9 13 20 26 28 41 45 50 72 74 78 83 86 88 94 97 104 106 121 128 131 138 158 163 165 168 173 181 187 191 193 202 205 207 288 359 361 362 363 367 368 370 372 382 385 387 392 393 403 404 405 406 407 410 420 422 427 449 455 457 459 460 462 464 465 468 470 471 475 476 479 488 502 509 514 520 530 532 533 534 535 541 567 576 579 583 588 597 599 602 604 606 609 614 617 618 621 629 633 634 644 649 663 664 667 674 687 690 691 697 700 706 710 713 722 726 729 739 744 748 749 755 756 758 762 764 768 772 775 783 785 794 797 800 802 803 806 808 815 817 820 821 825 833 836 840 843 848 850 853 861 864
 1689: 985 188 189 192 197 198
 1690: 7 368 541 633
 1691: 20 288 407 488 567
 1692: 20 288 407 488
 1693: 1000 631 637
 1694: 966 378 631 637
 1695: 948 188 189 192 197 198 378 631 637
 1696: 959 0 3 5 8 643 827 829 830 831 835 837 842 847 849 854 857 859 866
 1697: 21 173 181 393 576 579 583 588
 1698: 1000 0 3 5 8 827 829 830 831 835 837 842 847 849 854 857 859 866
 1699: 21 41 50 597
 1700: 978 0 3 5 8 827 829 830 831 835 837 842 847 849 857 859 866
 1701: 12 729 739 744 748 749 755 756 758 762 764 768 772 775 783 785 794 806 808 820 840
 1702: 973 0 3 5 8 827 829 830 831 835 837 842 847 849 857 866
 1703: 12 4 6 9 797 800 802 803 815 817 821 825 833 836 843 848 850 853 861 864
 1704: 979 0 3 5 8 827 829 830 831 835 837 842 847 849 857
 1705: 12 797 800 802 803 815 817 864
 1706: 837 0 3 5 8 829 830 831 835 837 842 847 849 857
 1707: 20 797 800 802 817
 1708: 12 1 2 7 10 14 196 255 260 261 263 264 266 269 271 272 273 276 277 279 281 282 283 284 430 431 432 505 507 543 548 555 651 730 731 736 743 746 752 753 754 759 765 767 770 776 781 784 792 793 804 805 807 811 819 822 824 828 834 838 839 841 844 855 858 863
 1709: 219 8 849
 1710: 22 255 260 261 263 264 266 269 271 272 273 276 277 279 281 282 283 284 430 431 432 505 543 548
 1711: 17 1 2 7 10 14 196 507 555 651 730 731 736 743 746 752 754 759 765 767 770 776 781 784 792 793 804 805 807 811 819 822 824 828 834 838 839 841 844 855 858 863
 1712: 1000 842 847
 1713: 1000 8 842 847 849
 1714: 15 1 2 7 10 196 507 555 651 730 731 736 743 746 752 754 759 765 767 770 776 781 784 792 793 804 805 807 811 819 822 824 828 834 838 839 841 844 855 858 863
 1715: 837 8 842 847 849 857
 1716: 1000 0 3 5 829 830 831 835 837
 1717: 13 1 2 7 196 730 731 736 743 746 752 754 759 765 767 770 776 781 784 792 793 804 811 819 822 824 828 834 841 844 855 858 863
 1718: 13 196 804
 1719: 1000 3 831
 1720: 9 1 2 7 822 824 828 834
 1721: 1000 3 831 837
 1722: 9 1 2 822 824 828 834
 1723: 1000 3 830 831 837
 1724: 5 21 22 23 25 27 29 35 36 37 39 40 42 44 46 49 61 98 169 183 184 186 195 358 371 379 409 436 556 572 573 577 581 582 585 586 589 591 594 596 600 601 603 605 608 610 612 613 615 622 623 625 626 628 635 636 639 679
 1725: 7 21 22 25 27 29 35 36 37 39 40 42 44 61 98 169 371 379 556 572 573 577 581 582 585 586 589 591 594 596 600 601 603 605 608 610 612 613 615 639 679
 1726: 1000 5 835
 1727: 5 21 22 25 27 29 35 36 37 39 40 42 44 61 98 169 371 379 556 572 573 577 581 582 585 586 589 591 594 596 600 601 603 605 608 610 612 613 615 679
 1728: 1000 5 829 835
 1729: 1000 3 5 829 830 831 835 837
 1730: 20 1 2 7 14 56 196 253 255 260 261 263 264 266 269 271 272 273 276 277 279 281 282 283 284 430 431 432 505 543 548 554 620 730 731 736 743 746 752 753 754 759 765 767 770 776 781 784 792 793 804 811 819 822 824 828 834 841 844 855 858 863
 1731: 25 4 6 9 10 12 13 15 18 20 24 26 28 31 41 43 45 50 51 52 58 69 71 72 74 78 83 86 88 94 97 104 106 108 116 117 120 121 123 125 128 131 138 158 163 165 168 170 173 181 185 187 191 193 202 205 207 216 220 223 224 225 226 227 228 229 230 231 232 233 234 235 236 237 238 239 240 241 242 243 244 245 246 247 248 249 250 251 252 254 257 258 259 262 265 267 274 275 287 288 290 300 301 309 314 316 318 320 324 330 331 333 335 337 339 342 344 345 346 350 353 354 359 360 361 362 363 367 368 370 372 373 374 376 380 382 385 387 389 390 392 393 395 397 402 403 404 405 406 407 410 411 415 420 422 425 427 433 434 437 438 439 443 449 452 455 457 459 460 462 464 465 468 470 471 475 476 479 480 481 483 487 488 489 490 491 492 493 494 495 496 500 502 504 507 508 509 510 513 514 518 520 522 523 525 527 528 530 532 533 534 535 536 537 538 540 541 544 546 549 550 551 555 557 559 561 563 564 566 567 569 574 576 578 579 583 584 587 588 592 597 599 602 604 606 607 609 611 614 617 618 621 624 627 629 633 634 638 641 642 644 645 646 648 649 650 651 652 653 654 655 656 657 658 659 660 661 662 663 664 666 667 668 669 671 673 674 675 676 677 678 680 682 683 685 687 689 690 691 692 693 694 696 697 698 699 700 702 703 704 706 707 708 709 710 711 712 713 714 715 717 718 719 720 722 723 725 726 729 732 733 734 735 737 739 740 741 742 744 745 747 748 749 750 751 755 756 757 758 760 762 763 764 766 768 769 771 772 773 774 775 777 778 779 780 782 783 785 786 787 788 789 790 791 794 797 800 801 802 803 805 806 807 808 810 812 815 817 818 820 821 823 825 826 832 833 836 838 839 840 843 845 846 848 850 851 852 853 856 860 861 864 865
 1732: 451 84 92 109 124 134 213 477
 1733: 37 210 401 412 570 640
 1734: 244 112 343 417 524 630
 1735: 253 11 34 38 47 48 53 59 60 62 63 64 65 66 67 68 70 84 92 109 112 124 134 171 175 182 190 194 210 213 218 219 222 256 268 270 278 291 295 343 348 355 364 365 366 375 384 386 388 391 394 401 408 412 413 417 441 442 444 445 477 485 486 503 506 511 512 524 545 558 560 562 570 571 575 580 593 598 616 619 630 632 640 647 665 670 681 684 686 688 695 701 705 716 721 724 727 728 738 761 795 798 809 816 862
 1736: 614 16 199 200 203 204 206 208 209 211 212 214 215 377 396 440 539 542 565 568 590 796 799 813 814
 1737: 109 840 853
 1738: 97 4 6 9 821 825 833 836 840 843 848 850 853
 1739: 187 4 6 9 821 825 833 836 840 843 848 850 853 861
 1740: 724 797 800 802 803 815 817
 1741: 10 4 6 9 797 800 802 803 815 817 821 825 833 836 840 843 848 850 853 861 864
 1742: 270 729 739 744 748 755 756 758 768 794 808 820
 1743: 695 772 775
 1744: 701 762 764 772 775 783 785
 1745: 10 729 739 744 748 749 755 756 758 762 764 768 772 775 783 785 794 806 808 820
 1746: 696 4 6 9 729 739 744 748 749 755 756 758 762 764 768 772 775 783 785 794 797 800 802 803 806 808 815 817 820 821 825 833 836 840 843 848 850 853 861 864
 1747: 293 663 710
 1748: 352 664 667 706 713
 1749: 700 4 6 9 26 28 97 644 649 663 664 667 674 687 690 691 697 700 706 710 713 722 726 729 739 744 748 749 755 756 758 762 764 768 772 775 783 785 794 797 800 802 803 806 808 815 817 820 821 825 833 836 840 843 848 850 853 861 864
 1750: 243 72 78
 1751: 142 94 462 464 465 468 520
 1752: 147 83 86 88 94 420 422 427 449 455 457 459 460 462 464 465 468 520
 1753: 690 131 138 163 165
 1754: 754 191 193 530
 1755: 357 72 74 78 83 86 88 94 104 106 121 128 131 138 158 163 165 191 193 387 420 422 427 449 455 457 459 460 462 464 465 468 470 471 475 476 502 514 520 530
 1756: 403 372 382 385
 1757: 388 361 362 363 367 370 372 382 385 403 404 405 406 410 509 532 533 534 535
 1758: 336 50 173 181
 1759: 368 393 588
 1760: 375 576 579 583
 1761: 375 393 576 579 583 588
 1762: 273 45 559 617 618 621 629 634
 1763: 235 41 45 50 168 173 181 202 205 207 392 393 479 559 576 579 583 588 597 617 618 621 629 634
 1764: 431 288 368 407 488 541 567 633
 1765: 465 4 6 9 13 20 26 28 41 45 50 72 74 78 83 86 88 94 97 104 106 121 128 131 138 158 163 165 168 173 181 187 191 193 202 205 207 288 359 361 362 363 367 368 370 372 382 385 387 392 393 403 404 405 406 407 410 420 422 427 449 455 457 459 460 462 464 465 468 470 471 475 476 479 488 502 509 514 520 530 532 533 534 535 541 559 567 576 579 583 588 597 599 602 604 606 609 614 617 618 621 629 633 634 644 649 663 664 667 674 687 690 691 697 700 706 710 713 722 726 729 739 744 748 749 755 756 758 762 764 768 772 775 783 785 794 797 800 802 803 806 808 815 817 820 821 825 833 836 840 843 848 850 853 861 864
 1766: 512 31 376
 1767: 192 31 376 641
 1768: 273 300 301 309 550
 1769: 273 254 257 262 267 274 300 301 309 546 550
 1770: 102 314 316 318 320 330 331 333 335 337 339 525 527
 1771: 99 314 316 318 320 330 331 333 335 337 339 344 525 527
 1772: 687 69 71 254 257 262 267 274 287 290 300 301 309 314 316 318 320 324 330 331 333 335 337 339 342 344 346 350 353 434 452 495 496 523 525 527 546 550 551 574 638
 1773: 192 216 220 223 443 510 513 518 564
 1774: 162 69 71 216 220 223 254 257 262 267 274 287 290 300 301 309 314 316 318 320 324 330 331 333 335 337 339 342 344 346 350 353 434 443 452 495 496 510 513 518 523 525 527 546 550 551 564 574 638
 1775: 362 31 69 71 216 220 223 254 257 262 267 274 287 290 300 301 309 314 316 318 320 324 330 331 333 335 337 339 342 344 346 350 353 376 434 443 452 495 496 510 513 518 523 525 527 546 550 551 564 574 638 641
 1776: 46 230 252
 1777: 161 231 249 491 493
 1778: 161 232 251
 1779: 168 235 242 244 494
 1780: 166 235 242 244 245 247 250 494
 1781: 91 236 239
 1782: 196 235 236 239 242 244 245 247 250 494
 1783: 10 390 415
 1784: 10 18 390 415 578
 1785: 350 52 374
 1786: 712 185 425 569 642
 1787: 622 185 425 569 624 627 642
 1788: 132 52 185 374 425 569 624 627 642
 1789: 217 43 52 185 374 425 569 624 627 642
 1790: 10 18 43 52 185 374 390 415 425 569 578 624 627 642
 1791: 10 170 373
 1792: 6 58 170 373
 1793: 137 18 43 52 58 170 185 373 374 390 415 425 569 578 624 627 642
 1794: 10 15 18 24 43 52 58 170 185 373 374 390 415 425 540 557 561 569 578 624 627 642 801
 1795: 746 769 777
 1796: 39 769 777 791
 1797: 39 769 777 782 787 791
 1798: 116 735 741 769 777 782 787 791 810
 1799: 491 832 851
 1800: 251 826 832 851
 1801: 491 823 826 832 851
 1802: 361 845 846 852
 1803: 10 395 611 735 741 751 769 777 782 787 791 810 823 826 832 845 846 851 852 856 860 865
 1804: 10 587 607
 1805: 7 563 587 607
 1806: 10 563 584 587 607
 1807: 38 15 18 24 43 52 58 170 185 373 374 390 395 415 425 540 557 561 563 569 578 584 587 607 611 624 627 642 735 741 751 769 777 782 787 791 801 810 823 826 832 845 846 851 852 856 860 865
 1808: 700 108 116 117 120 123 125 238 345 354 389 481 500 528 566
 1809: 646 108 116 117 120 123 125 238 258 259 265 275 345 354 389 439 481 500 528 544 549 566
 1810: 10 15 18 24 43 52 58 108 116 117 120 123 125 170 185 238 258 259 265 275 345 354 373 374 389 390 395 415 425 439 481 500 528 540 544 549 557 561 563 566 569 578 584 587 607 611 624 627 642 735 741 751 769 777 782 787 791 801 810 823 826 832 845 846 851 852 856 860 865
 1811: 10 411 437
 1812: 196 17 321 322
 1813: 388 17 321 322 323
 1814: 518 317 319 501 526
 1815: 517 221 317 319 501 526
 1816: 306 17 221 315 317 319 321 322 323 501 526
 1817: 538 338 340
 1818: 213 338 340 341 484
 1819: 211 327 338 340 341 484 553
 1820: 211 296 297 298 299 302 303 304 305 306 307 308 310 311 312 313 326 327 328 329 332 334 336 338 340 341 398 419 435 484 547 552 553
 1821: 278 17 221 296 297 298 299 302 303 304 305 306 307 308 310 311 312 313 315 317 319 321 322 323 326 327 328 329 332 334 336 338 340 341 398 419 435 484 501 526 547 552 553
 1822: 39 17 221 296 297 298 299 302 303 304 305 306 307 308 310 311 312 313 315 317 319 321 322 323 326 327 328 329 332 334 336 338 340 341 356 398 419 435 484 501 526 547 552 553
 1823: 41 17 221 296 297 298 299 302 303 304 305 306 307 308 310 311 312 313 315 317 319 321 322 323 326 327 328 329 332 334 336 338 340 341 343 356 398 419 435 484 501 526 547 552 553 630
 1824: 109 17 221 292 293 294 296 297 298 299 302 303 304 305 306 307 308 310 311 312 313 315 317 319 321 322 323 326 327 328 329 332 334 336 338 340 341 343 356 398 419 435 484 501 526 547 552 553 630
 1825: 258 111 418 483
 1826: 215 111 325 399 418 482 483
 1827: 10 111 325 399 414 418 482 483
 1828: 93 286 347 349 351 352 357
 1829: 136 111 286 325 347 349 351 352 357 399 414 418 482 483
 1830: 115 172 174 176 177 178 179 180 285 424 499
 1831: 175 172 174 176 177 178 179 180 285 289 424 497 498 499
 1832: 293 172 174 176 177 178 179 180 285 289 424 497 498 499 672
 1833: 138 111 172 174 176 177 178 179 180 285 286 289 325 347 349 351 352 357 399 414 418 424 482 483 497 498 499 672
 1834: 162 17 111 172 174 176 177 178 179 180 221 285 286 289 292 293 294 296 297 298 299 302 303 304 305 306 307 308 310 311 312 313 315 317 319 321 322 323 325 326 327 328 329 332 334 336 338 340 341 343 347 349 351 352 356 357 398 399 414 418 419 424 435 482 483 484 497 498 499 501 526 547 552 553 630 672
 1835: 1 4 6 9 13 15 17 18 20 24 26 28 31 41 43 45 50 52 58 69 71 72 74 78 83 86 88 94 97 104 106 108 111 116 117 120 121 123 125 128 131 138 158 163 165 168 170 172 173 174 176 177 178 179 180 181 185 187 191 193 202 205 207 216 220 221 223 224 225 226 227 228 229 230 231 232 233 234 235 236 237 238 239 240 241 242 243 244 245 246 247 248 249 250 251 252 254 257 258 259 262 265 267 274 275 285 286 287 288 289 290 292 293 294 296 297 298 299 300 301 302 303 304 305 306 307 308 309 310 311 312 313 314 315 316 317 318 319 320 321 322 323 324 325 326 327 328 329 330 331 332 333 334 335 336 337 338 339 340 341 342 343 344 345 346 347 349 350 351 352 353 354 356 357 359 360 361 362 363 367 368 370 372 373 374 376 380 382 385 387 389 390 392 393 395 397 398 399 402 403 404 405 406 407 410 411 414 415 418 419 420 422 424 425 427 433 434 435 437 438 439 443 449 452 455 457 459 460 462 464 465 468 470 471 475 476 479 480 481 482 483 484 487 488 489 490 491 492 493 494 495 496 497 498 499 500 501 502 504 508 509 510 513 514 518 520 522 523 525 526 527 528 530 532 533 534 535 536 537 538 540 541 544 546 547 549 550 551 552 553 557 559 561 563 564 566 567 569 574 576 578 579 583 584 587 588 592 597 599 602 604 606 607 609 611 614 617 618 621 624 627 629 630 633 634 638 641 642 644 649 663 664 667 672 674 687 690 691 697 700 706 710 713 722 726 729 735 739 741 744 748 749 751 755 756 758 762 764 768 769 772 775 777 782 783 785 787 791 794 797 800 801 802 803 806 808 810 815 817 820 821 823 825 826 832 833 836 840 843 845 846 848 850 851 852 853 856 860 861 864 865
 1836: 343 12 524
 1837: 1 4 6 9 12 13 15 17 18 20 24 26 28 31 41 43 45 50 52 58 69 71 72 74 78 83 86 88 94 97 104 106 108 111 116 117 120 121 123 125 128 131 138 158 163 165 168 170 172 173 174 176 177 178 179 180 181 185 187 191 193 202 205 207 216 220 221 223 224 225 226 227 228 229 230 231 232 233 234 235 236 237 238 239 240 241 242 243 244 245 246 247 248 249 250 251 252 254 257 258 259 262 265 267 274 275 285 286 287 288 289 290 292 293 294 296 297 298 299 300 301 302 303 304 305 306 307 308 309 310 311 312 313 314 315 316 317 318 319 320 321 322 323 324 325 326 327 328 329 330 331 332 333 334 335 336 337 338 339 340 341 342 343 344 345 346 347 349 350 351 352 353 354 356 357 359 360 361 362 363 367 368 370 372 373 374 376 380 382 385 387 389 390 392 393 395 397 398 399 402 403 404 405 406 407 410 411 414 415 418 419 420 422 424 425 427 433 434 435 437 438 439 443 449 452 455 457 459 460 462 464 465 468 470 471 475 476 479 480 481 482 483 484 487 488 489 490 491 492 493 494 495 496 497 498 499 500 501 502 504 508 509 510 513 514 518 520 522 523 524 525 526 527 528 530 532 533 534 535 536 537 538 540 541 544 546 547 549 550 551 552 553 557 559 561 563 564 566 567 569 574 576 578 579 583 584 587 588 592 597 599 602 604 606 607 609 611 614 617 618 621 624 627 629 630 633 634 638 641 642 644 649 663 664 667 672 674 687 690 691 697 700 706 710 713 722 726 729 735 739 741 744 748 749 751 755 756 758 762 764 768 769 772 775 777 782 783 785 787 791 794 797 800 801 802 803 806 808 810 815 817 820 821 823 825 826 832 833 836 840 843 845 846 848 850 851 852 853 856 860 861 864 865
 1838: 174 645 668 723
 1839: 10 645 668 712 723
 1840: 159 669 689
 1841: 10 645 668 669 689 712 723
 1842: 392 648 678 692 718 719
 1843: 469 673 675 714 717
 1844: 381 685 698
 1845: 693 648 673 675 678 682 685 692 698 714 717 718 719
 1846: 16 648 673 675 676 678 682 685 692 698 714 717 718 719
 1847: 480 652 653 655 656 659 660 680 702 703
 1848: 136 648 652 653 655 656 659 660 673 675 676 678 680 682 685 692 698 702 703 714 717 718 719
 1849: 12 645 648 652 653 655 656 659 660 668 669 673 675 676 678 680 682 685 689 692 698 702 703 712 714 717 718 719 723
 1850: 351 709 725
 1851: 339 661 709 725
 1852: 319 658 661 709 725
 1853: 13 658 661 666 707 708 709 725
 1854: 133 704 711
 1855: 351 696 720
 1856: 240 677 696 720
 1857: 335 654 657 662 671 677 693 694 696 699 704 711 720
 1858: 3 0 1 2 3 5 7 8 10 11 14 16 19 21 22 23 25 27 29 30 32 33 34 35 36 37 38 39 40 42 44 46 47 48 49 51 53 54 55 56 57 59 60 61 62 63 64 65 66 67 68 70 73 75 76 77 79 80 81 82 84 85 87 89 90 91 92 93 95 96 98 99 100 101 102 103 105 107 109 110 112 113 114 115 118 119 122 124 126 127 129 130 132 133 134 135 136 137 139 140 141 142 143 144 145 146 147 148 149 150 151 152 153 154 155 156 157 159 160 161 162 164 166 167 169 171 175 182 183 184 186 188 189 190 192 194 195 196 197 198 199 200 201 203 204 206 208 209 210 211 212 213 214 215 217 218 219 222 253 255 256 260 261 263 264 266 268 269 270 271 272 273 276 277 278 279 280 281 282 283 284 291 295 348 355 358 364 365 366 369 371 375 377 378 379 381 383 384 386 388 391 394 396 400 401 408 409 412 413 416 417 421 423 426 428 429 430 431 432 436 440 441 442 444 445 446 447 448 450 451 453 454 456 458 461 463 466 467 469 472 473 474 477 478 485 486 503 505 506 507 511 512 515 516 517 519 521 529 531 539 542 543 545 548 554 555 556 558 560 562 565 568 570 571 572 573 575 577 580 581 582 585 586 589 590 591 593 594 595 596 598 600 601 603 605 608 610 612 613 615 616 619 620 622 623 625 626 628 631 632 635 636 637 639 640 643 647 651 665 670 679 681 684 686 688 695 701 705 716 721 724 727 728 730 731 732 733 734 736 737 738 740 742 743 745 746 747 750 752 753 754 757 759 760 761 763 765 766 767 770 771 773 774 776 778 779 780 781 784 786 788 789 790 792 793 795 796 798 799 804 805 807 809 811 812 813 814 816 818 819 822 824 827 828 829 830 831 834 835 837 838 839 841 842 844 847 849 854 855 857 858 859 862 863 866
 1859: 384 11 701 716
 1860: 201 695 721
 1861: 634 11 34 38 47 48 348 355 391 412 558 560 562 571 575 580 598 619 665 670 684 695 701 705 716 721 724 728 738 761 795 798 809 816 862
 1862: 43 53 291 295
 1863: 162 60 68 394
 1864: 531 256 268 270
 1865: 531 256 268 270 545
 1866: 517 256 268 270 278 545
 1867: 29 60 68 256 268 270 278 384 394 545
 1868: 407 84 92 109 124 134 213 375 388 477 593 616
 1869: 138 60 68 84 92 109 124 134 213 256 268 270 278 375 384 388 394 477 545 593 616
 1870: 552 11 34 38 47 48 53 60 68 84 92 109 124 134 213 256 268 270 278 291 295 348 355 375 384 388 391 394 412 477 545 558 560 562 571 575 580 593 598 616 619 665 670 684 695 701 705 716 721 724 728 738 761 795 798 809 816 862
 1871: 10 171 175 182 210 570 632
 1872: 10 11 34 38 47 48 53 60 68 84 92 109 124 134 171 175 182 210 213 256 268 270 278 291 295 348 355 375 384 388 391 394 412 477 545 558 560 562 570 571 575 580 593 598 616 619 632 665 670 684 695 701 705 716 721 724 728 738 761 795 798 809 816 862
 1873: 20 401 640
 1874: 125 11 34 38 47 48 53 59 60 62 63 64 65 66 67 68 70 84 92 109 124 134 171 175 182 190 194 210 213 256 268 270 278 291 295 348 355 364 365 366 375 384 386 388 391 394 401 408 412 477 485 486 503 506 545 558 560 562 570 571 575 580 593 598 616 619 632 640 647 665 670 681 684 686 688 695 701 705 716 721 724 727 728 738 761 795 798 809 816 862
 1875: 122 219 441 442 444 445 511 512
 1876: 207 218 219 222 413 441 442 444 445 511 512
 1877: 41 11 34 38 47 48 53 59 60 62 63 64 65 66 67 68 70 84 92 109 112 124 134 171 175 182 190 194 210 213 218 219 222 256 268 270 278 291 295 348 355 364 365 366 375 384 386 388 391 394 401 408 412 413 417 441 442 444 445 477 485 486 503 506 511 512 545 558 560 562 570 571 575 580 593 598 616 619 632 640 647 665 670 681 684 686 688 695 701 705 716 721 724 727 728 738 761 795 798 809 816 862
 1878: 205 0 1 2 3 5 7 8 10 14 16 19 21 22 23 25 27 29 30 32 33 35 36 37 39 40 42 44 46 49 51 54 55 56 57 61 73 75 76 77 79 80 81 82 85 87 89 90 91 93 95 96 98 99 100 101 102 103 105 107 110 113 114 115 118 119 122 126 127 129 130 132 133 135 136 137 139 140 141 142 143 144 145 146 147 148 149 150 151 152 153 154 155 156 157 159 160 161 162 164 166 167 169 183 184 186 188 189 192 195 196 197 198 199 200 201 203 204 206 208 209 211 212 214 215 217 253 255 260 261 263 264 266 269 271 272 273 276 277 279 280 281 282 283 284 358 369 371 377 378 379 381 383 396 400 409 416 421 423 426 428 429 430 431 432 436 440 446 447 448 450 451 453 454 456 458 461 463 466 467 469 472 473 474 478 505 507 515 516 517 519 521 529 531 539 542 543 548 554 555 556 565 568 572 573 577 581 582 585 586 589 590 591 594 595 596 600 601 603 605 608 610 612 613 615 620 622 623 625 626 628 631 635 636 637 639 643 651 679 730 731 732 733 734 736 737 740 742 743 745 746 747 750 752 753 754 757 759 760 763 765 766 767 770 771 773 774 776 778 779 780 781 784 786 788 789 790 792 793 796 799 804 805 807 811 812 813 814 818 819 822 824 827 828 829 830 831 834 835 837 838 839 841 842 844 847 849 854 855 857 858 859 863 866
 1879: 781 805 838 839
 1880: 761 651 805 807 838 839
 1881: 713 10 507 555 651 805 807 838 839
 1882: 643 779 788 790
 1883: 245 51 732 733 734 737 740 742 745 747 750 757 760 763 766 771 773 774 778 779 780 786 788 789 790 812 818
 1884: 188 10 51 507 555 651 732 733 734 737 740 742 745 747 750 757 760 763 766 771 773 774 778 779 780 786 788 789 790 805 807 812 818 838 839
 1885: 6 14 56
 1886: 138 253 263 264 271 272 273
 1887: 138 253 255 260 261 263 264 271 272 273 431 505
 1888: 138 253 255 260 261 263 264 266 269 271 272 273 431 505
 1889: 670 276 277 279 281 282 283 284 543 548 753
 1890: 50 253 255 260 261 263 264 266 269 271 272 273 276 277 279 281 282 283 284 431 505 543 548 753
 1891: 137 253 255 260 261 263 264 266 269 271 272 273 276 277 279 281 282 283 284 430 431 432 505 543 548 753
 1892: 227 14 56 253 255 260 261 263 264 266 269 271 272 273 276 277 279 281 282 283 284 430 431 432 505 543 548 753
 1893: 356 55 416
 1894: 54 14 55 56 253 255 260 261 263 264 266 269 271 272 273 276 277 279 281 282 283 284 416 430 431 432 505 543 548 753
 1895: 233 0 1 2 3 5 7 8 16 19 21 22 23 25 27 29 30 32 33 35 36 37 39 40 42 44 46 49 54 57 61 73 75 76 77 79 80 81 82 85 87 89 90 91 93 95 96 98 99 100 101 102 103 105 107 110 113 114 115 118 119 122 126 127 129 130 132 133 135 136 137 139 140 141 142 143 144 145 146 147 148 149 150 151 152 153 154 155 156 157 159 160 161 162 164 166 167 169 183 184 186 188 189 192 195 196 197 198 199 200 201 203 204 206 208 209 211 212 214 215 217 280 358 369 371 377 378 379 381 383 396 400 409 421 423 426 428 429 436 440 446 447 448 450 451 453 454 456 458 461 463 466 467 469 472 473 474 478 515 516 517 519 521 529 531 539 542 554 556 565 568 572 573 577 581 582 585 586 589 590 591 594 595 596 600 601 603 605 608 610 612 613 615 620 622 623 625 626 628 631 635 636 637 639 643 679 730 731 736 743 746 752 754 759 765 767 770 776 781 784 792 793 796 799 804 811 813 814 819 822 824 827 828 829 830 831 834 835 837 841 842 844 847 849 854 855 857 858 859 863 866
 1896: 445 529 531
 1897: 445 201 529 531
 1898: 185 369 381 383
 1899: 136 19 54 57 201 369 381 383 400 529 531 595
 1900: 193 30 32 33 217
 1901: 171 73 75 76 77 428
 1902: 373 91 96 463 466 467
 1903: 68 91 96 461 463 466 467
 1904: 331 93 519
 1905: 284 93 95 519
 1906: 283 91 93 95 96 461 463 466 467 519
 1907: 138 73 75 76 77 91 93 95 96 428 461 463 466 467 519
 1908: 142 426 429 521
 1909: 142 79 81 85 87 89 423 426 429 448 454 456 458 521
 1910: 153 73 75 76 77 79 81 85 87 89 91 93 95 96 423 426 428 429 448 454 456 458 461 463 466 467 519 521
 1911: 507 73 75 76 77 79 80 81 82 85 87 89 90 91 93 95 96 421 423 426 428 429 448 453 454 456 458 461 463 466 467 519 521
 1912: 160 102 103 105 107 110 450 469
 1913: 440 127 129 130
 1914: 440 126 127 129 130 160 161 473
 1915: 109 126 127 129 130 135 136 139 140 141 142 144 145 147 149 151 153 154 155 160 161 164 473 515 516
 1916: 351 21 22
 1917: 232 21 22 556
 1918: 51 21 22 44 556 603 613 615
 1919: 117 379 572 591
 1920: 295 25 29 36 61 169 379 572 577 582 585 586 591
 1921: 51 21 22 25 29 36 44 61 169 379 556 572 577 582 585 586 591 603 613 615
 1922: 91 21 22 25 29 36 37 39 40 42 44 61 169 379 556 572 577 582 585 586 591 596 601 603 610 613 615
 1923: 303 21 22 25 29 36 37 39 40 42 44 61 169 371 379 556 572 577 582 585 586 591 596 601 603 610 612 613 615
 1924: 142 27 573 589
 1925: 150 35 98
 1926: 466 27 35 98 573 589
 1927: 661 605 608
 1928: 448 27 35 98 573 589 605 608
 1929: 130 21 22 25 27 29 35 36 37 39 40 42 44 61 98 169 371 379 556 572 573 577 582 585 586 589 591 596 601 603 605 608 610 612 613 615
 1930: 140 46 622 623 625 626 628 635 636 639
 1931: 108 21 22 25 27 29 35 36 37 39 40 42 44 46 61 98 169 371 379 556 572 573 577 582 585 586 589 591 596 601 603 605 608 610 612 613 615 622 623 625 626 628 635 636 639
 1932: 579 581 594 600 679
 1933: 11 21 22 25 27 29 35 36 37 39 40 42 44 46 61 98 169 371 379 556 572 573 577 581 582 585 586 589 591 594 596 600 601 603 605 608 610 612 613 615 622 623 625 626 628 635 636 639 679
 1934: 34 23 49 183 184 186 195 358 409 436
 1935: 163 0 3 5 8 827 829 830 831 835 837 842 847 849
 1936: 162 0 3 5 8 829 830 831 835 837 842 847 849
 1937: 781 8 842 847
 1938: 224 1 2 7 822 824 828 834 841 844 855 858 863
 1939: 439 730 731 736 743 746 770 792
 1940: 511 730 731 736 743 746 752 754 759 767 770 776 792 793 811 819
 1941: 512 765 781 784
 1942: 225 1 2 7 730 731 736 743 746 752 754 759 765 767 770 776 781 784 792 793 811 819 822 824 828 834 841 844 855 858 863
 1943: 186 196 620 804
 1944: 147 196 554 620 804
 1945: 371 276 277 279
 1946: 366 276 277 279 282 283 284 543 548
 1947: 366 281 753
 1948: 610 255 260 261 263 264 266 269 271 272 273 276 277 279 281 282 283 284 431 505 543 548 753
 1949: 297 14 255 260 261 263 264 266 269 271 272 273 276 277 279 281 282 283 284 430 431 432 505 543 548 753
 1950: 80 17 221 315 317 319 321 322 501 526
 1951: 128 292 293 294 356
 1952: 38 17 221 292 293 294 315 317 319 321 322 323 356 484 501 526
 1953: 19 328 329 332 334 336 338 340 341
 1954: 6 296 297 298 299 302 303 304 305 306 307 308 310 311 312 313 328 329 332 334 336 338 340 341 419 435 547
 1955: 4 326 327 398 552 553
 1956: 115 17 221 292 293 294 296 297 298 299 302 303 304 305 306 307 308 310 311 312 313 315 317 319 321 322 323 326 327 328 329 332 334 336 338 340 341 356 398 419 435 484 501 526 547 552 553
 1957: 142 91 463 466
 1958: 23 93 461 519
 1959: 4 91 93 461 463 466 467 519
 1960: 4 95 96
 1961: 145 73 75 76 77 91 93 95 96 461 463 466 467 519
 1962: 4 79 80 81 82 85 87 89 90 421 423 426 429 448 453 454 456 458 521
 1963: 158 79 80 81 82 85 87 89 90 421 423 426 428 429 448 453 454 456 458 521
 1964: 30 103 105 107 469
 1965: 103 102 103 105 107 450 469
 1966: 80 126 473
 1967: 80 160 161
 1968: 12 135 136 139 141 142 147 154
 1969: 36 126 127 129 130 132 133 135 136 137 139 141 142 147 154 160 161 447 473
 1970: 11 144 151
 1971: 11 144 151 155
 1972: 14 144 151 153 155
 1973: 50 144 145 151 153 155
 1974: 198 144 145 149 151 153 155
 1975: 4 144 145 149 151 153 155 515
 1976: 4 126 127 129 130 132 133 135 136 137 139 141 142 144 145 147 149 151 153 154 155 160 161 447 473 515
 1977: 161 126 127 129 130 132 133 135 136 137 139 140 141 142 144 145 147 149 151 153 154 155 160 161 447 473 515 516
 1978: 4 126 127 129 130 132 133 135 136 137 139 140 141 142 144 145 147 149 151 153 154 155 160 161 447 473 515 516 517
 1979: 161 126 127 129 130 132 133 135 136 137 139 140 141 142 143 144 145 146 147 148 149 150 151 152 153 154 155 156 157 159 160 161 447 473 515 516 517
 1980: 4 126 127 129 130 132 133 135 136 137 139 140 141 142 143 144 145 146 147 148 149 150 151 152 153 154 155 156 157 159 160 161 447 472 473 515 516 517
 1981: 106 110 113 126 127 129 130 132 133 135 136 137 139 140 141 142 143 144 145 146 147 148 149 150 151 152 153 154 155 156 157 159 160 161 164 447 472 473 474 478 515 516 517
 1982: 28 102 103 105 107 110 113 126 127 129 130 132 133 135 136 137 139 140 141 142 143 144 145 146 147 148 149 150 151 152 153 154 155 156 157 159 160 161 164 447 450 469 472 473 474 478 515 516 517
 1983: 28 115 118 119 122 162 166 167 280 446 451
 1984: 13 17 73 75 76 77 79 80 81 82 85 87 89 90 91 93 95 96 99 100 101 102 103 105 107 110 113 114 115 118 119 122 126 127 129 130 132 133 135 136 137 139 140 141 142 143 144 145 146 147 148 149 150 151 152 153 154 155 156 157 159 160 161 162 164 166 167 221 280 292 293 294 296 297 298 299 302 303 304 305 306 307 308 310 311 312 313 315 317 319 321 322 323 326 327 328 329 332 334 336 338 340 341 356 398 419 421 423 426 428 429 435 446 447 448 450 451 453 454 456 458 461 463 466 467 469 472 473 474 478 484 501 515 516 517 519 521 526 547 552 553
 1985: 18 33 57 217 369
 1986: 13 19 33 57 201 217 369 529 531
 1987: 39 49 54 195 595
 1988: 74 49 54 195 400 595
 1989: 66 49 54 195 381 383 400 595
 1990: 4 19 33 49 54 57 195 201 217 369 381 383 400 529 531 595
 1991: 37 19 30 32 33 49 54 57 195 201 217 369 381 383 400 529 531 595
 1992: 4 17 19 30 32 33 49 54 57 73 75 76 77 79 80 81 82 85 87 89 90 91 93 95 96 99 100 101 102 103 105 107 110 113 114 115 118 119 122 126 127 129 130 132 133 135 136 137 139 140 141 142 143 144 145 146 147 148 149 150 151 152 153 154 155 156 157 159 160 161 162 164 166 167 195 201 217 221 280 292 293 294 296 297 298 299 302 303 304 305 306 307 308 310 311 312 313 315 317 319 321 322 323 326 327 328 329 332 334 336 338 340 341 356 369 381 383 398 400 419 421 423 426 428 429 435 446 447 448 450 451 453 454 456 458 461 463 466 467 469 472 473 474 478 484 501 515 516 517 519 521 526 529 531 547 552 553 595
 1993: 18 59 62 63 64 65 66 67 70 112 343 386 417 630
 1994: 7 17 19 30 32 33 49 54 57 59 62 63 64 65 66 67 70 73 75 76 77 79 80 81 82 85 87 89 90 91 93 95 96 99 100 101 102 103 105 107 110 112 113 114 115 118 119 122 126 127 129 130 132 133 135 136 137 139 140 141 142 143 144 145 146 147 148 149 150 151 152 153 154 155 156 157 159 160 161 162 164 166 167 195 201 217 221 280 292 293 294 296 297 298 299 302 303 304 305 306 307 308 310 311 312 313 315 317 319 321 322 323 326 327 328 329 332 334 336 338 340 341 343 356 369 381 383 386 398 400 417 419 421 423 426 428 429 435 446 447 448 450 451 453 454 456 458 461 463 466 467 469 472 473 474 478 484 501 515 516 517 519 521 526 529 531 547 552 553 595 630
 1995: 1 1 2 7 14 17 19 30 32 33 49 54 57 59 62 63 64 65 66 67 70 73 75 76 77 79 80 81 82 85 87 89 90 91 93 95 96 99 100 101 102 103 105 107 110 112 113 114 115 118 119 122 126 127 129 130 132 133 135 136 137 139 140 141 142 143 144 145 146 147 148 149 150 151 152 153 154 155 156 157 159 160 161 162 164 166 167 195 196 201 217 221 255 260 261 263 264 266 269 271 272 273 276 277 279 280 281 282 283 284 292 293 294 296 297 298 299 302 303 304 305 306 307 308 310 311 312 313 315 317 319 321 322 323 326 327 328 329 332 334 336 338 340 341 343 356 369 381 383 386 398 400 417 419 421 423 426 428 429 430 431 432 435 446 447 448 450 451 453 454 456 458 461 463 466 467 469 472 473 474 478 484 501 505 515 516 517 519 521 526 529 531 543 547 548 552 553 554 595 620 630 730 731 736 743 746 752 753 754 759 765 767 770 776 781 784 792 793 804 811 819 822 824 828 834 841 844 855 858 863
 1996: 594 806 840
 1997: 37 806 817 840
 1998: 37 797 800 802 806 817 840
 1999: 57 803 815 864
 2000: 4 797 800 802 803 806 815 817 840 864
 2001: 329 644 649 687 691
 2002: 128 128 131 138 163 165 514
 2003: 128 128 131 138 163 165 471 514
 2004: 36 41 45 597 617 618 621 629 634
 2005: 262 50 168 173 181 202 205 207 392 393 479 576 579 583 588
 2006: 22 4 6 9 13 20 26 28 41 45 50 72 74 78 83 86 88 94 97 104 106 121 128 131 138 158 163 165 168 173 181 187 191 193 202 205 207 359 361 362 363 367 370 372 382 385 387 392 393 403 404 405 406 410 420 422 427 449 455 457 459 460 462 464 465 468 470 471 475 476 479 502 509 514 520 530 532 533 534 535 576 579 583 588 597 617 618 621 629 634 644 649 663 664 667 674 687 690 691 697 700 706 710 713 722 726 729 739 744 748 749 755 756 758 762 764 768 772 775 783 785 794 797 800 802 803 806 808 815 817 820 821 825 833 836 840 843 848 850 853 861 864
 2007: 68 4 6 9 13 20 26 28 41 45 50 72 74 78 83 86 88 94 97 104 106 121 128 131 138 158 163 165 168 173 181 187 191 193 202 205 207 359 361 362 363 367 370 372 382 385 387 392 393 403 404 405 406 410 420 422 427 449 455 457 459 460 462 464 465 468 470 471 475 476 479 502 509 514 520 530 532 533 534 535 576 579 583 588 597 599 602 604 606 609 614 617 618 621 629 634 644 649 663 664 667 674 687 690 691 697 700 706 710 713 722 726 729 739 744 748 749 755 756 758 762 764 768 772 775 783 785 794 797 800 802 803 806 808 815 817 820 821 825 833 836 840 843 848 850 853 861 864
 2008: 59 4 6 9 13 20 26 28 41 45 50 72 74 78 83 86 88 94 97 104 106 121 128 131 138 158 163 165 168 173 181 187 191 193 202 205 207 288 359 361 362 363 367 370 372 382 385 387 392 393 403 404 405 406 407 410 420 422 427 449 455 457 459 460 462 464 465 468 470 471 475 476 479 488 502 509 514 520 530 532 533 534 535 541 567 576 579 583 588 597 599 602 604 606 609 614 617 618 621 629 633 634 644 649 663 664 667 674 687 690 691 697 700 706 710 713 722 726 729 739 744 748 749 755 756 758 762 764 768 772 775 783 785 794 797 800 802 803 806 808 815 817 820 821 825 833 836 840 843 848 850 853 861 864
 2009: 63 368 559
 2010: 111 316 318 320 525
 2011: 114 316 318 320 525 527
 2012: 83 330 331
 2013: 80 330 331 333
 2014: 640 751 782 787
 2015: 373 751 769 777 782 787
 2016: 177 751 769 777 782 787 791
 2017: 240 823 826
 2018: 101 852 856 865
 2019: 62 43 185 425 569 642
 2020: 4 18 43 185 425 569 578 642
 2021: 4 52 374 624 627
 2022: 4 52 373 374 624 627
 2023: 682 58 415
 2024: 4 52 58 373 374 415 624 627
 2025: 8 18 43 52 58 185 373 374 415 425 569 578 624 627 642
 2026: 24 15 18 24 43 52 58 185 373 374 395 411 415 425 437 522 540 557 561 563 569 578 584 587 607 611 624 627 642 735 741 751 769 777 782 787 791 801 810 823 826 832 845 846 851 852 856 860 865
 2027: 7 108 116 117 120 123 125 170 238 258 259 265 275 345 354 389 390 439 481 500 528 544 549 566
 2028: 4 12 524 666
 2029: 136 645 668
 2030: 135 645 668 676 723
 2031: 117 648 714 717
 2032: 105 648 673 675 714 717
 2033: 33 648 673 675 682 685 698 714 717
 2034: 354 648 673 675 682 685 692 698 714 717
 2035: 167 648 652 653 655 656 659 660 673 675 678 682 685 692 698 702 703 714 717 718 719
 2036: 7 645 648 652 653 655 656 659 660 668 673 675 676 678 682 685 692 698 702 703 714 717 718 719 723
 2037: 90 680 689
 2038: 9 669 680 689
 2039: 331 645 648 652 653 655 656 659 660 668 669 673 675 676 678 680 682 685 689 692 698 702 703 714 717 718 719 723
 2040: 4 661 712
 2041: 4 661 709 712 725
 2042: 4 658 661 709 712 725
 2043: 4 658 661 707 708 709 712 725
 2044: 4 645 648 652 653 655 656 658 659 660 661 668 669 673 675 676 678 680 682 685 689 692 698 702 703 707 708 709 712 714 717 718 719 723 725
 2045: 30 12 524 645 648 652 653 655 656 658 659 660 661 666 668 669 673 675 676 678 680 682 685 689 692 698 702 703 707 708 709 712 714 717 718 719 723 725
 2046: 12 4 6 9 12 13 15 18 20 24 26 28 31 41 43 45 50 52 58 69 71 72 74 78 83 86 88 94 97 104 106 108 116 117 120 121 123 125 128 131 138 158 163 165 168 170 173 181 185 187 191 193 202 205 207 216 220 223 224 225 226 227 228 229 230 231 232 233 234 235 236 237 238 239 240 241 242 243 244 245 246 247 248 249 250 251 252 254 257 258 259 262 265 267 274 275 287 288 290 300 301 309 314 316 318 320 324 330 331 333 335 337 339 342 344 345 346 350 353 354 359 360 361 362 363 367 368 370 372 373 374 376 380 382 385 387 389 390 392 393 395 397 402 403 404 405 406 407 410 411 415 420 422 425 427 433 434 437 438 439 443 449 452 455 457 459 460 462 464 465 468 470 471 475 476 479 480 481 487 488 489 490 491 492 493 494 495 496 500 502 504 508 509 510 513 514 518 520 522 523 524 525 527 528 530 532 533 534 535 536 537 538 540 541 544 546 549 550 551 557 559 561 563 564 566 567 569 574 576 578 579 583 584 587 588 592 597 599 602 604 606 607 609 611 614 617 618 621 624 627 629 633 634 638 641 642 644 645 648 649 652 653 655 656 658 659 660 661 663 664 666 667 668 669 673 674 675 676 678 680 682 685 687 689 690 691 692 697 698 700 702 703 706 707 708 709 710 712 713 714 717 718 719 722 723 725 726 729 735 739 741 744 748 749 751 755 756 758 762 764 768 769 772 775 777 782 783 785 787 791 794 797 800 801 802 803 806 808 810 815 817 820 821 823 825 826 832 833 836 840 843 845 846 848 850 851 852 853 856 860 861 864 865
 2047: 12 728 738 761 809 862
 2048: 10 795 798
 2049: 325 11 665 670 684 695 701 705 716 721 724 728 738 761 795 798 809 816 862
 2050: 7 558 560 580
 2051: 318 11 34 38 47 48 391 558 560 571 580 598 619 665 670 684 695 701 705 716 721 724 728 738 761 795 798 809 816 862
 2052: 135 348 355 412 562
 2053: 98 291 295 394
 2054: 89 256 268 270 278 291 295 394 545
 2055: 35 53 60 68 256 268 270 278 291 295 394 545
 2056: 137 53 60 68 210 256 268 270 278 291 295 394 401 545 570 640
 2057: 128 53 60 68 210 256 268 270 278 291 295 388 394 401 545 570 640
 2058: 62 11 34 38 47 48 53 60 68 210 256 268 270 278 291 295 348 355 388 391 394 401 412 545 558 560 562 570 571 575 580 598 619 640 665 670 684 695 701 705 716 721 724 728 738 761 795 798 809 816 862
 2059: 4 11 34 38 47 48 53 60 68 171 175 182 210 256 268 270 278 291 295 348 355 388 391 394 401 412 545 558 560 562 570 571 575 580 598 619 632 640 665 670 684 695 701 705 716 721 724 728 738 761 795 798 809 816 862
 2060: 4 84 92 593 616
 2061: 133 375 384
 2062: 14 84 92 375 384 593 616
 2063: 302 109 134
 2064: 246 109 124 134 477
 2065: 231 84 92 109 124 134 375 384 477 593 616
 2066: 188 11 34 38 47 48 53 60 68 84 92 109 124 134 171 175 182 210 256 268 270 278 291 295 348 355 375 384 388 391 394 401 412 477 545 558 560 562 570 571 575 580 593 598 616 619 632 640 665 670 684 695 701 705 716 721 724 728 738 761 795 798 809 816 862
 2067: 114 11 34 38 47 48 53 60 68 84 92 109 124 134 171 175 182 210 213 256 268 270 278 291 295 348 355 375 384 388 391 394 401 412 413 477 545 558 560 562 570 571 575 580 593 598 616 619 632 640 665 670 684 695 701 705 716 721 724 728 738 761 795 798 809 816 862
 2068: 60 364 366 408 485 503 647 681 686 688
 2069: 58 11 34 38 47 48 53 60 68 84 92 109 124 134 171 175 182 210 213 256 268 270 278 291 295 348 355 364 366 375 384 388 391 394 401 408 412 413 477 485 503 545 558 560 562 570 571 575 580 593 598 616 619 632 640 647 665 670 681 684 686 688 695 701 705 716 721 724 728 738 761 795 798 809 816 862
 2070: 129 365 486
 2071: 6 190 194 365 486 506 727
 2072: 129 218 219
 2073: 9 218 219 441 442 444 445
 2074: 38 190 194 218 219 222 365 441 442 444 445 486 506 511 512 727
 2075: 173 11 34 38 47 48 53 60 68 84 92 109 124 134 171 175 182 190 194 210 213 218 219 222 256 268 270 278 291 295 348 355 364 365 366 375 384 388 391 394 401 408 412 413 441 442 444 445 477 485 486 503 506 511 512 545 558 560 562 570 571 575 580 593 598 616 619 632 640 647 665 670 681 684 686 688 695 701 705 716 721 724 727 728 738 761 795 798 809 816 862
 2076: 41 11 34 38 47 48 53 60 68 84 92 109 124 134 171 175 182 190 194 210 213 218 219 222 256 268 270 278 291 295 325 348 355 364 365 366 375 384 388 391 394 399 401 408 412 413 441 442 444 445 477 482 485 486 503 506 511 512 545 558 560 562 570 571 575 580 593 598 616 619 632 640 647 665 670 681 684 686 688 695 701 705 716 721 724 727 728 738 761 795 798 809 816 862
 2077: 48 111 172 174 176 177 178 179 180 285 289 418 424 497 498 499 672
 2078: 37 111 172 174 176 177 178 179 180 285 289 414 418 424 497 498 499 672
 2079: 70 111 172 174 176 177 178 179 180 285 286 289 347 349 351 352 357 414 418 424 497 498 499 672
 2080: 4 111 172 174 176 177 178 179 180 285 286 289 347 349 351 352 357 414 418 424 497 498 499 646 650 654 657 662 671 672 677 683 693 694 696 699 704 711 715 720
 2081: 4 11 34 38 47 48 53 60 68 84 92 109 111 124 134 171 172 174 175 176 177 178 179 180 182 190 194 210 213 218 219 222 256 268 270 278 285 286 289 291 295 325 347 348 349 351 352 355 357 364 365 366 375 384 388 391 394 399 401 408 412 413 414 418 424 441 442 444 445 477 482 485 486 497 498 499 503 506 511 512 545 558 560 562 570 571 575 580 593 598 616 619 632 640 646 647 650 654 657 662 665 670 671 672 677 681 683 684 686 688 693 694 695 696 699 701 704 705 711 715 716 720 721 724 727 728 738 761 795 798 809 816 862
 2082: 13 0 1 2 3 5 7 8 10 14 16 17 19 21 22 23 25 27 29 30 32 33 35 36 37 39 40 42 44 46 49 51 54 55 56 57 59 61 62 63 64 65 66 67 70 73 75 76 77 79 80 81 82 85 87 89 90 91 93 95 96 98 99 100 101 102 103 105 107 110 112 113 114 115 118 119 122 126 127 129 130 132 133 135 136 137 139 140 141 142 143 144 145 146 147 148 149 150 151 152 153 154 155 156 157 159 160 161 162 164 166 167 169 183 184 186 188 189 192 195 196 197 198 199 200 201 203 204 206 208 209 211 212 214 215 217 221 253 255 260 261 263 264 266 269 271 272 273 276 277 279 280 281 282 283 284 292 293 294 296 297 298 299 302 303 304 305 306 307 308 310 311 312 313 315 317 319 321 322 323 326 327 328 329 332 334 336 338 340 341 343 356 358 369 371 377 378 379 381 383 386 396 398 400 409 416 417 419 421 423 426 428 429 430 431 432 435 436 440 446 447 448 450 451 453 454 456 458 461 463 466 467 469 472 473 474 478 483 484 501 505 507 515 516 517 519 521 526 529 531 539 542 543 547 548 552 553 554 555 556 565 568 572 573 577 581 582 585 586 589 590 591 594 595 596 600 601 603 605 608 610 612 613 615 620 622 623 625 626 628 630 631 635 636 637 639 643 651 679 730 731 732 733 734 736 737 740 742 743 745 746 747 750 752 753 754 757 759 760 763 765 766 767 770 771 773 774 776 778 779 780 781 784 786 788 789 790 792 793 796 799 804 805 807 811 812 813 814 818 819 822 824 827 828 829 830 831 834 835 837 838 839 841 842 844 847 849 854 855 857 858 859 863 866
 2083: 152 805 807 838 839
 2084: 483 757 778 812
 2085: 162 773 789
 2086: 455 773 780 786 789
 2087: 39 416 483
 2088: 36 51 416 483 732 733 734 737 740 742 745 747 750 757 760 763 766 771 773 774 778 779 780 786 788 789 790 812 818
 2089: 5 10 51 416 483 507 555 651 732 733 734 737 740 742 745 747 750 757 760 763 766 771 773 774 778 779 780 786 788 789 790 805 807 812 818 838 839
 2090: 7 0 1 2 3 5 7 8 14 16 17 19 21 22 23 25 27 29 30 32 33 35 36 37 39 40 42 44 46 49 54 55 56 57 59 61 62 63 64 65 66 67 70 73 75 76 77 79 80 81 82 85 87 89 90 91 93 95 96 98 99 100 101 102 103 105 107 110 112 113 114 115 118 119 122 126 127 129 130 132 133 135 136 137 139 140 141 142 143 144 145 146 147 148 149 150 151 152 153 154 155 156 157 159 160 161 162 164 166 167 169 183 184 186 188 189 192 195 196 197 198 199 200 201 203 204 206 208 209 211 212 214 215 217 221 253 255 260 261 263 264 266 269 271 272 273 276 277 279 280 281 282 283 284 292 293 294 296 297 298 299 302 303 304 305 306 307 308 310 311 312 313 315 317 319 321 322 323 326 327 328 329 332 334 336 338 340 341 343 356 358 369 371 377 378 379 381 383 386 396 398 400 409 417 419 421 423 426 428 429 430 431 432 435 436 440 446 447 448 450 451 453 454 456 458 461 463 466 467 469 472 473 474 478 484 501 505 515 516 517 519 521 526 529 531 539 542 543 547 548 552 553 554 556 565 568 572 573 577 581 582 585 586 589 590 591 594 595 596 600 601 603 605 608 610 612 613 615 620 622 623 625 626 628 630 631 635 636 637 639 643 679 730 731 736 743 746 752 753 754 759 765 767 770 776 781 784 792 793 796 799 804 811 813 814 819 822 824 827 828 829 830 831 834 835 837 841 842 844 847 849 854 855 857 858 859 863 866
 2091: 6 0 1 2 3 5 7 8 14 16 17 19 21 22 23 25 27 29 30 32 33 35 36 37 39 40 42 44 46 49 54 57 59 61 62 63 64 65 66 67 70 73 75 76 77 79 80 81 82 85 87 89 90 91 93 95 96 98 99 100 101 102 103 105 107 110 112 113 114 115 118 119 122 126 127 129 130 132 133 135 136 137 139 140 141 142 143 144 145 146 147 148 149 150 151 152 153 154 155 156 157 159 160 161 162 164 166 167 169 183 184 186 188 189 192 195 196 197 198 199 200 201 203 204 206 208 209 211 212 214 215 217 221 255 260 261 263 264 266 269 271 272 273 276 277 279 280 281 282 283 284 292 293 294 296 297 298 299 302 303 304 305 306 307 308 310 311 312 313 315 317 319 321 322 323 326 327 328 329 332 334 336 338 340 341 343 356 358 369 371 377 378 379 381 383 386 396 398 400 409 417 419 421 423 426 428 429 430 431 432 435 436 440 446 447 448 450 451 453 454 456 458 461 463 466 467 469 472 473 474 478 484 501 505 515 516 517 519 521 526 529 531 539 542 543 547 548 552 553 554 556 565 568 572 573 577 581 582 585 586 589 590 591 594 595 596 600 601 603 605 608 610 612 613 615 620 622 623 625 626 628 630 631 635 636 637 639 643 679 730 731 736 743 746 752 753 754 759 765 767 770 776 781 784 792 793 796 799 804 811 813 814 819 822 824 827 828 829 830 831 834 835 837 841 842 844 847 849 854 855 857 858 859 863 866
 2092: 37 0 3 5 8 16 21 22 23 25 27 29 35 36 37 39 40 42 44 46 61 98 169 183 184 186 188 189 192 197 198 199 200 203 204 206 208 209 211 212 214 215 358 371 377 378 379 396 409 436 440 539 542 556 565 568 572 573 577 581 582 585 586 589 590 591 594 596 600 601 603 605 608 610 612 613 615 622 623 625 626 628 631 635 636 637 639 643 679 796 799 813 814 827 829 830 831 835 837 842 847 849 854 857 859 866
 2093: 25 16 199 200 203 204 206 208 209 211 212 214 215 377 440 568 796 799 813 814
 2094: 133 25 36 61 582
 2095: 133 25 36 61 577 582 585 586
 2096: 215 25 29 36 61 572 577 582 585 586
 2097: 215 25 29 36 61 169 572 577 582 585 586
 2098: 37 25 29 36 61 169 379 572 577 582 585 586
 2099: 36 21 22 25 29 36 61 169 379 572 577 582 585 586
 2100: 125 44 556 603 613 615
 2101: 37 21 22 25 29 36 44 61 169 379 556 572 577 582 585 586 603 613 615
 2102: 37 37 39 40 42 591 596 601 610
 2103: 201 605 608 635 636
 2104: 201 46 605 608 622 623 625 626 628 635 636
 2105: 207 46 605 608 622 623 625 626 628 635 636 639
 2106: 4 21 22 25 29 36 37 39 40 42 44 46 61 169 371 379 556 572 577 582 585 586 591 596 601 603 605 608 610 612 613 615 622 623 625 626 628 635 636 639
 2107: 322 594 600
 2108: 249 594 600 679
 2109: 4 23 581 594 600 679
 2110: 4 27 98 573 589
 2111: 36 23 27 35 98 573 581 589 594 600 679
 2112: 37 21 22 23 25 27 29 35 36 37 39 40 42 44 46 61 98 169 371 379 556 572 573 577 581 582 585 586 589 591 594 596 600 601 603 605 608 610 612 613 615 622 623 625 626 628 635 636 639 679
 2113: 38 16 21 22 23 25 27 29 35 36 37 39 40 42 44 46 61 98 169 199 200 203 204 206 208 209 211 212 214 215 371 377 379 396 440 539 542 556 565 568 572 573 577 581 582 585 586 589 590 591 594 596 600 601 603 605 608 610 612 613 615 622 623 625 626 628 635 636 639 679 796 799 813 814
 2114: 39 409 436
 2115: 39 183 184 186 409 436
 2116: 37 183 184 186 358 409 436
 2117: 38 16 21 22 23 25 27 29 35 36 37 39 40 42 44 46 61 98 169 183 184 186 199 200 203 204 206 208 209 211 212 214 215 358 371 377 379 396 409 436 440 539 542 556 565 568 572 573 577 581 582 585 586 589 590 591 594 596 600 601 603 605 608 610 612 613 615 622 623 625 626 628 635 636 639 679 796 799 813 814
 2118: 21 188 189 192 197 198 631 637
 2119: 102 806 840 853
 2120: 102 4 6 9 806 821 825 833 836 840 843 848 850 853
 2121: 110 4 6 9 806 821 825 833 836 840 843 848 850 853 861
 2122: 714 4 6 9 806 821 825 833 836 840 843 848 850 853 861 864
 2123: 83 797 802
 2124: 217 649 687
 2125: 62 649 687 690
 2126: 103 644 649 687 690 691
 2127: 338 674 722
 2128: 338 674 697 722
 2129: 78 4 6 9 13 20 26 28 97 187 359 361 362 363 367 370 382 385 403 404 405 406 410 509 532 533 534 535 644 649 663 664 667 674 687 690 691 697 700 706 710 713 722 726 729 739 744 748 749 755 756 758 762 764 768 772 775 783 785 794 797 800 802 803 806 808 815 817 820 821 825 833 836 840 843 848 850 853 861 864
 2130: 78 4 6 9 13 20 26 28 97 187 359 361 362 363 367 370 382 385 403 404 405 406 410 509 532 533 534 535 559 644 649 663 664 667 674 687 690 691 697 700 706 710 713 722 726 729 739 744 748 749 755 756 758 762 764 768 772 775 783 785 794 797 800 802 803 806 808 815 817 820 821 825 833 836 840 843 848 850 853 861 864
 2131: 78 4 6 9 13 20 26 28 97 187 191 193 359 361 362 363 367 370 382 385 403 404 405 406 410 509 530 532 533 534 535 559 644 649 663 664 667 674 687 690 691 697 700 706 710 713 722 726 729 739 744 748 749 755 756 758 762 764 768 772 775 783 785 794 797 800 802 803 806 808 815 817 820 821 825 833 836 840 843 848 850 853 861 864
 2132: 378 72 74 78 83 86 88 94 104 106 121 128 131 138 158 163 165 372 387 420 422 427 449 455 457 459 460 462 464 465 468 470 471 475 476 502 514 520
 2133: 55 45 393 576 579 583 588 617 618 621 629 634
 2134: 55 41 45 393 576 579 583 588 597 617 618 621 629 634
 2135: 55 50 168 173 181 202 205 207 392 479
 2136: 99 41 45 50 168 173 181 202 205 207 392 393 479 576 579 583 588 597 599 602 604 606 609 614 617 618 621 629 634
 2137: 145 288 633
 2138: 158 318 525 527
 2139: 86 314 316 318 320 330 331 333 335 337 344 525 527
 2140: 86 339 342
 2141: 86 314 316 318 320 330 331 333 335 337 339 342 344 525 527
 2142: 101 346 350 353 434 574
 2143: 130 495 638
 2144: 493 69 71 216 220 223 254 257 262 267 274 287 290 300 301 309 314 316 318 320 324 330 331 333 335 337 339 342 344 346 350 353 434 443 452 495 496 510 513 518 523 525 527 546 550 551 564 574 638 641
 2145: 120 487 489 538
 2146: 99 225 226 227 228 480 487 489 537 538
 2147: 152 229 438
 2148: 99 225 226 227 228 229 438 480 487 489 537 538
 2149: 390 233 245 247 250
 2150: 267 235 236 239
 2151: 132 235 236 239 242 244 494
 2152: 152 224 225 226 227 228 229 230 231 232 233 234 235 236 237 239 240 241 242 243 244 245 246 247 248 249 250 251 252 360 397 402 433 438 480 487 489 490 491 492 493 494 504 508 536 537 538
 2153: 152 224 225 226 227 228 229 230 231 232 233 234 235 236 237 239 240 241 242 243 244 245 246 247 248 249 250 251 252 360 380 397 402 433 438 480 487 489 490 491 492 493 494 504 508 536 537 538
 2154: 139 4 6 9 13 20 26 28 31 41 45 50 69 71 72 74 78 83 86 88 94 97 104 106 121 128 131 138 158 163 165 168 173 181 187 191 193 202 205 207 216 220 223 224 225 226 227 228 229 230 231 232 233 234 235 236 237 239 240 241 242 243 244 245 246 247 248 249 250 251 252 254 257 262 267 274 287 288 290 300 301 309 314 316 318 320 324 330 331 333 335 337 339 342 344 346 350 353 359 360 361 362 363 367 368 370 372 376 380 382 385 387 392 393 397 402 403 404 405 406 407 410 420 422 427 433 434 438 443 449 452 455 457 459 460 462 464 465 468 470 471 475 476 479 480 487 488 489 490 491 492 493 494 495 496 502 504 508 509 510 513 514 518 520 523 525 527 530 532 533 534 535 536 537 538 541 546 550 551 559 564 567 574 576 579 583 588 597 599 602 604 606 609 614 617 618 621 629 633 634 638 641 644 649 663 664 667 674 687 690 691 697 700 706 710 713 722 726 729 739 744 748 749 755 756 758 762 764 768 772 775 783 785 794 797 800 802 803 806 808 815 817 820 821 825 833 836 840 843 848 850 853 861 864
 2155: 71 18 395 563 578 584 587 607 611 735 741 751 769 777 782 787 791 810 823 826 832 845 846 851 852 856 860 865
 2156: 50 43 569 642
 2157: 50 43 569 624 627 642
 2158: 133 43 185 425 569 624 627 642
 2159: 135 18 43 52 185 374 395 425 563 569 578 584 587 607 611 624 627 642 735 741 751 769 777 782 787 791 810 823 826 832 845 846 851 852 856 860 865
 2160: 248 58 373 415
 2161: 106 18 43 52 58 185 373 374 395 415 425 563 569 578 584 587 607 611 624 627 642 735 741 751 769 777 782 787 791 810 823 826 832 845 846 851 852 856 860 865
 2162: 77 15 18 24 43 52 58 185 373 374 395 415 425 540 557 561 563 569 578 584 587 607 611 624 627 642 735 741 751 769 777 782 787 791 801 810 823 826 832 845 846 851 852 856 860 865
 2163: 74 170 390 411 437 522
 2164: 45 108 116 117 120 123 125 170 238 258 259 265 275 345 354 389 390 411 437 439 481 500 522 528 544 549 566
 2165: 78 4 6 9 13 15 18 20 24 26 28 31 41 43 45 50 52 58 59 62 63 64 65 66 67 69 70 71 72 74 78 83 86 88 94 97 104 106 108 116 117 120 121 123 125 128 131 138 158 163 165 168 170 173 181 185 187 191 193 202 205 207 216 220 223 224 225 226 227 228 229 230 231 232 233 234 235 236 237 238 239 240 241 242 243 244 245 246 247 248 249 250 251 252 254 257 258 259 262 265 267 274 275 287 288 290 300 301 309 314 316 318 320 324 330 331 333 335 337 339 342 344 345 346 350 353 354 359 360 361 362 363 367 368 370 372 373 374 376 380 382 385 386 387 389 390 392 393 395 397 402 403 404 405 406 407 410 411 415 420 422 425 427 433 434 437 438 439 443 449 452 455 457 459 460 462 464 465 468 470 471 475 476 479 480 481 487 488 489 490 491 492 493 494 495 496 500 502 504 508 509 510 513 514 518 520 522 523 525 527 528 530 532 533 534 535 536 537 538 540 541 544 546 549 550 551 557 559 561 563 564 566 567 569 574 576 578 579 583 584 587 588 592 597 599 602 604 606 607 609 611 614 617 618 621 624 627 629 633 634 638 641 642 644 649 663 664 667 674 687 690 691 697 700 706 710 713 722 726 729 735 739 741 744 748 749 751 755 756 758 762 764 768 769 772 775 777 782 783 785 787 791 794 797 800 801 802 803 806 808 810 815 817 820 821 823 825 826 832 833 836 840 843 845 846 848 850 851 852 853 856 860 861 864 865
 2166: 65 4 6 9 13 15 18 20 24 26 28 31 41 43 45 50 52 58 59 62 63 64 65 66 67 69 70 71 72 74 78 83 86 88 94 97 104 106 108 111 116 117 120 121 123 125 128 131 138 158 163 165 168 170 173 181 185 187 191 193 202 205 207 216 220 223 224 225 226 227 228 229 230 231 232 233 234 235 236 237 238 239 240 241 242 243 244 245 246 247 248 249 250 251 252 254 257 258 259 262 265 267 274 275 287 288 290 300 301 309 314 316 318 320 324 325 330 331 333 335 337 339 342 344 345 346 350 353 354 359 360 361 362 363 367 368 370 372 373 374 376 380 382 385 386 387 389 390 392 393 395 397 399 402 403 404 405 406 407 410 411 415 418 420 422 425 427 433 434 437 438 439 443 449 452 455 457 459 460 462 464 465 468 470 471 475 476 479 480 481 482 483 487 488 489 490 491 492 493 494 495 496 500 502 504 508 509 510 513 514 518 520 522 523 525 527 528 530 532 533 534 535 536 537 538 540 541 544 546 549 550 551 557 559 561 563 564 566 567 569 574 576 578 579 583 584 587 588 592 597 599 602 604 606 607 609 611 614 617 618 621 624 627 629 633 634 638 641 642 644 649 663 664 667 674 687 690 691 697 700 706 710 713 722 726 729 735 739 741 744 748 749 751 755 756 758 762 764 768 769 772 775 777 782 783 785 787 791 794 797 800 801 802 803 806 808 810 815 817 820 821 823 825 826 832 833 836 840 843 845 846 848 850 851 852 853 856 860 861 864 865
 2167: 105 17 221 315 317 319 321 322 323 343 501 526
 2168: 126 306 310
 2169: 253 297 298 299 302 303 304 305 306 307 308 310 311 419 547
 2170: 133 297 298 299 302 303 304 305 306 307 308 310 311 313 419 435 547
 2171: 137 17 221 296 297 298 299 302 303 304 305 306 307 308 310 311 312 313 315 317 319 321 322 323 326 327 328 329 332 334 336 338 340 341 343 398 419 435 484 501 526 547 552 553
 2172: 478 292 293 294 347 349 351 352 356 357
 2173: 132 17 221 292 293 294 296 297 298 299 302 303 304 305 306 307 308 310 311 312 313 315 317 319 321 322 323 326 327 328 329 332 334 336 338 340 341 343 347 349 351 352 356 357 398 419 435 484 501 526 547 552 553
 2174: 13 4 6 9 13 15 17 18 20 24 26 28 31 41 43 45 50 52 58 59 62 63 64 65 66 67 69 70 71 72 74 78 83 86 88 94 97 104 106 108 111 116 117 120 121 123 125 128 131 138 158 163 165 168 170 173 181 185 187 191 193 202 205 207 216 220 221 223 224 225 226 227 228 229 230 231 232 233 234 235 236 237 238 239 240 241 242 243 244 245 246 247 248 249 250 251 252 254 257 258 259 262 265 267 274 275 287 288 290 292 293 294 296 297 298 299 300 301 302 303 304 305 306 307 308 309 310 311 312 313 314 315 316 317 318 319 320 321 322 323 324 325 326 327 328 329 330 331 332 333 334 335 336 337 338 339 340 341 342 343 344 345 346 347 349 350 351 352 353 354 356 357 359 360 361 362 363 367 368 370 372 373 374 376 380 382 385 386 387 389 390 392 393 395 397 398 399 402 403 404 405 406 407 410 411 415 418 419 420 422 425 427 433 434 435 437 438 439 443 449 452 455 457 459 460 462 464 465 468 470 471 475 476 479 480 481 482 483 484 487 488 489 490 491 492 493 494 495 496 500 501 502 504 508 509 510 513 514 518 520 522 523 525 526 527 528 530 532 533 534 535 536 537 538 540 541 544 546 547 549 550 551 552 553 557 559 561 563 564 566 567 569 574 576 578 579 583 584 587 588 592 597 599 602 604 606 607 609 611 614 617 618 621 624 627 629 633 634 638 641 642 644 649 663 664 667 674 687 690 691 697 700 706 710 713 722 726 729 735 739 741 744 748 749 751 755 756 758 762 764 768 769 772 775 777 782 783 785 787 791 794 797 800 801 802 803 806 808 810 815 817 820 821 823 825 826 832 833 836 840 843 845 846 848 850 851 852 853 856 860 861 864 865
 2175: 55 285 289 497 498
 2176: 117 172 174 176 177 178 179 180 285 289 414 424 497 498 499 672
 2177: 88 172 174 176 177 178 179 180 285 286 289 414 424 497 498 499 672
 2178: 122 4 6 9 13 15 17 18 20 24 26 28 31 41 43 45 50 52 58 59 62 63 64 65 66 67 69 70 71 72 74 78 83 86 88 94 97 104 106 108 111 116 117 120 121 123 125 128 131 138 158 163 165 168 170 172 173 174 176 177 178 179 180 181 185 187 191 193 202 205 207 216 220 221 223 224 225 226 227 228 229 230 231 232 233 234 235 236 237 238 239 240 241 242 243 244 245 246 247 248 249 250 251 252 254 257 258 259 262 265 267 274 275 285 286 287 288 289 290 292 293 294 296 297 298 299 300 301 302 303 304 305 306 307 308 309 310 311 312 313 314 315 316 317 318 319 320 321 322 323 324 325 326 327 328 329 330 331 332 333 334 335 336 337 338 339 340 341 342 343 344 345 346 347 349 350 351 352 353 354 356 357 359 360 361 362 363 367 368 370 372 373 374 376 380 382 385 386 387 389 390 392 393 395 397 398 399 402 403 404 405 406 407 410 411 414 415 418 419 420 422 424 425 427 433 434 435 437 438 439 443 449 452 455 457 459 460 462 464 465 468 470 471 475 476 479 480 481 482 483 484 487 488 489 490 491 492 493 494 495 496 497 498 499 500 501 502 504 508 509 510 513 514 518 520 522 523 525 526 527 528 530 532 533 534 535 536 537 538 540 541 544 546 547 549 550 551 552 553 557 559 561 563 564 566 567 569 574 576 578 579 583 584 587 588 592 597 599 602 604 606 607 609 611 614 617 618 621 624 627 629 633 634 638 641 642 644 649 663 664 667 672 674 687 690 691 697 700 706 710 713 722 726 729 735 739 741 744 748 749 751 755 756 758 762 764 768 769 772 775 777 782 783 785 787 791 794 797 800 801 802 803 806 808 810 815 817 820 821 823 825 826 832 833 836 840 843 845 846 848 850 851 852 853 856 860 861 864 865
 2179: 127 630 646 650 654 657 662 671 677 683 693 694 696 699 704 711 715 720
 2180: 88 645 668 669
 2181: 80 689 723
 2182: 127 645 668 669 689 723
 2183: 308 658 661 666 707 708 709 712 725
 2184: 78 630 645 646 648 650 652 653 654 655 656 657 658 659 660 661 662 666 668 669 671 673 675 676 677 678 680 682 683 685 689 692 693 694 696 698 699 702 703 704 707 708 709 711 712 714 715 717 718 719 720 723 725
 2185: 8 0 1 2 3 5 7 8 10 11 12 14 16 19 21 22 23 25 27 29 30 32 33 34 35 36 37 38 39 40 42 44 46 47 48 49 51 53 54 55 56 57 60 61 68 73 75 76 77 79 80 81 82 84 85 87 89 90 91 92 93 95 96 98 99 100 101 102 103 105 107 109 110 112 113 114 115 118 119 122 124 126 127 129 130 132 133 134 135 136 137 139 140 141 142 143 144 145 146 147 148 149 150 151 152 153 154 155 156 157 159 160 161 162 164 166 167 169 171 175 182 183 184 186 188 189 190 192 194 195 196 197 198 199 200 201 203 204 206 208 209 210 211 212 213 214 215 217 218 219 222 253 255 256 260 261 263 264 266 268 269 270 271 272 273 276 277 278 279 280 281 282 283 284 291 295 348 355 358 364 365 366 369 371 375 377 378 379 381 383 384 388 391 394 396 400 401 408 409 412 413 416 417 421 423 426 428 429 430 431 432 436 440 441 442 444 445 446 447 448 450 451 453 454 456 458 461 463 466 467 469 472 473 474 477 478 485 486 503 505 506 507 511 512 515 516 517 519 521 524 529 531 539 542 543 545 548 554 555 556 558 560 562 565 568 570 571 572 573 575 577 580 581 582 585 586 589 590 591 593 594 595 596 598 600 601 603 605 608 610 612 613 615 616 619 620 622 623 625 626 628 631 632 635 636 637 639 640 643 647 651 665 670 679 681 684 686 688 695 701 705 716 721 724 727 728 730 731 732 733 734 736 737 738 740 742 743 745 746 747 750 752 753 754 757 759 760 761 763 765 766 767 770 771 773 774 776 778 779 780 781 784 786 788 789 790 792 793 795 796 798 799 804 805 807 809 811 812 813 814 816 818 819 822 824 827 828 829 830 831 834 835 837 838 839 841 842 844 847 849 854 855 857 858 859 862 863 866
 2186: 75 0 1 2 3 5 7 8 10 11 14 16 19 21 22 23 25 27 29 30 32 33 34 35 36 37 38 39 40 42 44 46 47 48 49 51 53 54 55 56 57 60 61 68 73 75 76 77 79 80 81 82 84 85 87 89 90 91 92 93 95 96 98 99 100 101 102 103 105 107 109 110 112 113 114 115 118 119 122 124 126 127 129 130 132 133 134 135 136 137 139 140 141 142 143 144 145 146 147 148 149 150 151 152 153 154 155 156 157 159 160 161 162 164 166 167 169 171 175 182 183 184 186 188 189 190 192 194 195 196 197 198 199 200 201 203 204 206 208 209 210 211 212 213 214 215 217 218 219 222 253 255 256 260 261 263 264 266 268 269 270 271 272 273 276 277 278 279 280 281 282 283 284 291 295 348 355 358 364 365 366 369 371 375 377 378 379 381 383 384 388 391 394 396 400 401 408 409 412 413 416 417 421 423 426 428 429 430 431 432 436 440 441 442 444 445 446 447 448 450 451 453 454 456 458 461 463 466 467 469 472 473 474 477 478 485 486 503 505 506 507 511 512 515 516 517 519 521 529 531 539 542 543 545 548 554 555 556 558 560 562 565 568 570 571 572 573 575 577 580 581 582 585 586 589 590 591 593 594 595 596 598 600 601 603 605 608 610 612 613 615 616 619 620 622 623 625 626 628 631 632 635 636 637 639 640 643 647 651 665 670 679 681 684 686 688 695 701 705 716 721 724 727 728 730 731 732 733 734 736 737 738 740 742 743 745 746 747 750 752 753 754 757 759 760 761 763 765 766 767 770 771 773 774 776 778 779 780 781 784 786 788 789 790 792 793 795 796 798 799 804 805 807 809 811 812 813 814 816 818 819 822 824 827 828 829 830 831 834 835 837 838 839 841 842 844 847 849 854 855 857 858 859 862 863 866
 2187: 115 60 68 291 295
 2188: 115 60 68 291 295 394
 2189: 127 60 68 256 268 270 278 291 295 394 545
 2190: 78 60 68 256 268 270 278 291 295 388 394 545
 2191: 78 60 68 210 256 268 270 278 291 295 388 394 401 545 570 640
 2192: 195 84 92 109 124 134 477
 2193: 257 375 384 593 616
 2194: 157 84 92 109 124 134 171 175 182 375 384 477 593 616 632
 2195: 96 53 60 68 84 92 109 124 134 171 175 182 210 256 268 270 278 291 295 375 384 388 394 401 477 545 570 593 616 632 640
 2196: 82 11 34 38 47 48 53 60 68 84 92 109 124 134 171 175 182 210 256 268 270 278 291 295 348 355 375 384 388 391 394 401 477 545 558 560 562 570 571 575 580 593 598 616 619 632 640 665 670 684 695 701 705 716 721 724 728 738 761 795 798 809 816 862
 2197: 134 190 194 364 365 366 408 485 486 503 506 647 681 686 688 727
 2198: 78 11 34 38 47 48 53 60 68 84 92 109 124 134 171 175 182 190 194 210 213 256 268 270 278 291 295 348 355 364 365 366 375 384 388 391 394 401 408 412 477 485 486 503 506 545 558 560 562 570 571 575 580 593 598 616 619 632 640 647 665 670 681 684 686 688 695 701 705 716 721 724 727 728 738 761 795 798 809 816 862
 2199: 88 11 34 38 47 48 53 60 68 84 92 109 112 124 134 171 175 182 190 194 210 213 218 219 222 256 268 270 278 291 295 348 355 364 365 366 375 384 388 391 394 401 408 412 413 417 441 442 444 445 477 485 486 503 506 511 512 545 558 560 562 570 571 575 580 593 598 616 619 632 640 647 665 670 681 684 686 688 695 701 705 716 721 724 727 728 738 761 795 798 809 816 862
 2200: 67 0 1 2 3 5 7 8 14 16 19 21 22 23 25 27 29 30 32 33 35 36 37 39 40 42 44 46 49 54 56 57 61 73 75 76 77 79 80 81 82 85 87 89 90 91 93 95 96 98 99 100 101 102 103 105 107 110 113 114 115 118 119 122 126 127 129 130 132 133 135 136 137 139 140 141 142 143 144 145 146 147 148 149 150 151 152 153 154 155 156 157 159 160 161 162 164 166 167 169 183 184 186 188 189 192 195 196 197 198 199 200 201 203 204 206 208 209 211 212 214 215 217 253 255 260 261 263 264 266 269 271 272 273 276 277 279 280 281 282 283 284 358 369 371 377 378 379 381 383 396 400 409 421 423 426 428 429 430 431 432 436 440 446 447 448 450 451 453 454 456 458 461 463 466 467 469 472 473 474 478 505 515 516 517 519 521 529 531 539 542 543 548 554 556 565 568 572 573 577 581 582 585 586 589 590 591 594 595 596 600 601 603 605 608 610 612 613 615 620 622 623 625 626 628 631 635 636 637 639 643 679 730 731 736 743 746 752 753 754 759 765 767 770 776 781 784 792 793 796 799 804 811 813 814 819 822 824 827 828 829 830 831 834 835 837 841 842 844 847 849 854 855 857 858 859 863 866
 2201: 209 426 428
 2202: 185 426 428 429 521
 2203: 185 79 81 85 87 89 423 426 428 429 448 454 456 458 521
 2204: 78 102 103 105 107 110 115 119 122 450 451 469
 2205: 226 145 151 153 155
 2206: 186 145 149 151 153 155
 2207: 133 135 136 139 140 141 142 144 145 147 149 151 153 154 155 515 516
 2208: 157 126 127 129 130 132 133 135 136 137 139 140 141 142 143 144 145 146 147 148 149 150 151 152 153 154 155 156 157 159 160 161 447 473 515 516
 2209: 78 102 103 105 107 110 113 115 119 122 126 127 129 130 132 133 135 136 137 139 140 141 142 143 144 145 146 147 148 149 150 151 152 153 154 155 156 157 159 160 161 164 447 450 451 469 472 473 474 478 515 516 517
 2210: 78 118 162 166 167 280 446
 2211: 223 568 799 813 814
 2212: 104 16 199 200 203 204 206 208 209 211 212 214 215 396 440 539 542 565 568 590 796 799 813 814
 2213: 135 603 612
 2214: 135 44 603 612 613
 2215: 135 44 603 612 613 615
 2216: 78 25 29 36 44 61 169 379 572 577 582 585 586 591 603 612 613 615
 2217: 132 21 22 25 29 36 44 61 169 379 556 572 577 582 585 586 591 603 612 613 615
 2218: 134 21 22 25 29 36 37 39 40 42 44 61 169 379 556 572 577 582 585 586 591 596 601 603 610 612 613 615
 2219: 146 27 98
 2220: 146 27 35 98
 2221: 127 27 35 98 589
 2222: 127 573 581
 2223: 127 573 581 594 600 679
 2224: 165 27 35 98 573 581 589 594 600 679
 2225: 127 23 27 35 98 409 573 581 589 594 600 679
 2226: 133 23 27 35 46 98 409 573 581 589 594 600 605 608 622 623 625 626 628 635 636 639 679
 2227: 551 21 22 23 25 27 29 35 36 37 39 40 42 44 46 61 98 169 371 379 409 556 572 573 577 581 582 585 586 589 591 594 596 600 601 603 605 608 610 612 613 615 622 623 625 626 628 635 636 639 679
 2228: 105 16 21 22 23 25 27 29 35 36 37 39 40 42 44 46 61 98 169 199 200 203 204 206 208 209 211 212 214 215 371 379 396 409 440 539 542 556 565 568 572 573 577 581 582 585 586 589 590 591 594 596 600 601 603 605 608 610 612 613 615 622 623 625 626 628 635 636 639 679 796 799 813 814
 2229: 133 49 195 377
 2230: 133 49 183 184 186 195 358 377 436
 2231: 462 797 800 802 803 815
 2232: 391 72 74 78 94 468
 2233: 391 83 86 88 420 422 427 449 455 457 459 460 462 464 465
 2234: 250 361 403
 2235: 277 50 588
 2236: 252 31 368 376
 2237: 250 31 69 71 216 220 223 254 257 262 267 274 287 290 300 301 309 314 316 318 320 324 330 331 333 335 337 339 342 344 346 350 353 368 376 434 443 452 495 496 510 513 518 523 525 527 546 550 551 564 574 638 641
 2238: 250 735 741 751 782 787 791 810
 2239: 417 15 24 58 373 395 411 415 437 522 540 557 561 563 584 587 607 611 735 741 751 769 777 782 787 791 801 810 823 826 832 845 846 851 852 856 860 865
 2240: 403 18 43 52 185 425 569 578 624 627 642
 2241: 400 18 43 52 170 185 390 425 569 578 624 627 642
 2242: 121 646 650 683 696
 2243: 279 10 483 507 555 651 805 807 838 839
 2244: 371 53 60 68 394
 2245: 364 53 60 68 256 268 270 278 384 394 545
 2246: 478 62 66 70 386
 2247: 253 221 501
 2248: 465 306 307
 2249: 395 297 298 299 302 303 304 305 306 307 419 547
 2250: 366 308 311
 2251: 357 312 313 435
 2252: 281 176 180 499
 2253: 251 19 33 54 57 201 217 369 400 529 531 595
 2254: 250 19 30 32 33 54 57 201 217 369 400 529 531 595
 2255: 250 73 75 76 77 91 93 96 99 100 101 461 463 466 467
 2256: 371 80 82 90 421 428 453 519
 2257: 406 79 80 81 82 85 87 89 90 95 421 423 426 428 429 448 453 454 456 458 519 521
 2258: 333 126 127 129 130 132 133 135 136 137 139 140 141 142 147 154 160 161 447 473 515 516
 2259: 303 144 145 151 153 155 164
 2260: 250 19 30 32 33 54 57 73 75 76 77 79 80 81 82 85 87 89 90 91 93 95 96 99 100 101 102 103 105 107 110 113 114 115 118 119 122 126 127 129 130 132 133 135 136 137 139 140 141 142 143 144 145 146 147 148 149 150 151 152 153 154 155 156 157 159 160 161 162 164 166 167 201 217 280 369 400 421 423 426 428 429 446 447 448 450 451 453 454 456 458 461 463 466 467 469 472 473 474 478 515 516 517 519 521 529 531 595
 2261: 278 799 814
 2262: 312 22 639
 2263: 287 21 22 639
 2264: 288 21 22 25 29 36 37 39 40 42 44 61 169 371 379 556 572 577 582 585 586 591 596 601 603 610 612 613 615 639
 2265: 265 21 22 25 27 29 35 36 37 39 40 42 44 61 98 169 371 379 556 572 573 577 582 585 586 589 591 596 601 603 605 608 610 612 613 615 639
 2266: 314 23 46 409 622 623 625 626 628 635 636
 2267: 273 21 22 23 25 27 29 35 36 37 39 40 42 44 46 61 98 169 371 379 409 556 572 573 577 582 585 586 589 591 596 601 603 605 608 610 612 613 615 622 623 625 626 628 635 636 639
 2268: 68 752 754 767 770 793 819
 2269: 61 730 731 736 743 746 752 754 767 770 792 793 819
 2270: 80 4 6 9 13 20 26 28 72 74 78 83 86 88 94 97 104 106 121 128 131 138 158 163 165 168 187 191 193 202 205 207 359 361 362 363 367 370 372 382 385 387 392 403 404 405 406 410 420 422 427 449 455 457 459 460 462 464 465 468 470 471 475 476 479 502 509 514 520 530 532 533 534 535 644 649 663 664 667 674 687 690 691 697 700 706 710 713 722 726 729 739 744 748 749 755 756 758 762 764 768 772 775 783 785 794 797 800 802 803 806 808 815 817 820 821 825 833 836 840 843 848 850 853 861 864
 2271: 58 41 45 50 173 181 393 559 576 579 583 588 597 617 618 621 629 634
 2272: 98 287 290 496
 2273: 92 287 290 314 316 318 320 324 330 331 333 335 337 339 342 344 346 350 353 434 495 496 525 527 551 574 638
 2274: 119 231 249
 2275: 77 18 578 624 627
 2276: 59 18 43 185 425 569 578 624 627 642
 2277: 52 15 18 24 43 52 58 170 185 373 374 390 411 415 425 437 522 540 557 561 569 578 624 627 642 801
 2278: 82 345 500
 2279: 82 238 345 481 500
 2280: 82 238 345 354 481 500 528
 2281: 126 15 18 24 43 52 58 108 116 117 120 123 125 170 185 238 258 259 265 275 345 354 373 374 389 390 411 415 425 437 439 481 500 522 528 540 544 549 557 561 566 569 578 624 627 642 801
 2282: 114 4 6 9 13 15 18 20 24 26 28 31 41 43 45 50 52 58 69 71 72 74 78 83 86 88 94 97 104 106 108 112 116 117 120 121 123 125 128 131 138 158 163 165 168 170 173 181 185 187 191 193 202 205 207 216 220 223 224 225 226 227 228 229 230 231 232 233 234 235 236 237 238 239 240 241 242 243 244 245 246 247 248 249 250 251 252 254 257 258 259 262 265 267 274 275 287 288 290 300 301 309 314 316 318 320 324 330 331 333 335 337 339 342 344 345 346 350 353 354 359 360 361 362 363 367 368 370 372 373 374 376 380 382 385 387 389 390 392 393 395 397 402 403 404 405 406 407 410 411 415 417 420 422 425 427 433 434 437 438 439 443 449 452 455 457 459 460 462 464 465 468 470 471 475 476 479 480 481 487 488 489 490 491 492 493 494 495 496 500 502 504 508 509 510 513 514 518 520 522 523 525 527 528 530 532 533 534 535 536 537 538 540 541 544 546 549 550 551 557 559 561 563 564 566 567 569 574 576 578 579 583 584 587 588 592 597 599 602 604 606 607 609 611 614 617 618 621 624 627 629 633 634 638 641 642 644 649 663 664 667 674 687 690 691 697 700 706 710 713 722 726 729 735 739 741 744 748 749 751 755 756 758 762 764 768 769 772 775 777 782 783 785 787 791 794 797 800 801 802 803 806 808 810 815 817 820 821 823 825 826 832 833 836 840 843 845 846 848 850 851 852 853 856 860 861 864 865
 2283: 37 256 268 270 278 375 384 545 593 616
 2284: 42 60 68 256 268 270 278 375 384 394 545 593 616
 2285: 53 60 68 84 92 109 124 134 213 256 268 270 278 291 295 375 384 388 394 477 545 593 616
 2286: 193 59 62 63 64 65 66 67 70 386 647 681 686 688
 2287: 225 190 194 364 365 366 408 485 486 503 506 727
 2288: 40 682 685 692 698
 2289: 54 648 652 653 655 656 659 660 673 675 682 685 692 698 702 703 714 717
 2290: 96 645 648 652 653 655 656 659 660 668 673 675 676 678 680 682 685 692 698 702 703 714 717 718 719 723
 2291: 68 693 694
 2292: 24 654 657 662 677 693 694 696 699 704 711 720
 2293: 143 12 524 645 646 648 650 652 653 654 655 656 657 658 659 660 661 662 666 668 669 671 673 675 676 677 678 680 682 683 685 689 692 693 694 696 698 699 702 703 704 707 708 709 711 712 714 715 717 718 719 720 723 725
 2294: 111 11 12 34 38 47 48 53 59 60 62 63 64 65 66 67 68 70 84 92 109 124 134 171 175 182 190 194 210 213 218 219 222 256 268 270 278 291 295 348 355 364 365 366 375 384 386 388 391 394 401 408 412 413 441 442 444 445 477 485 486 503 506 511 512 524 545 558 560 562 570 571 575 580 593 598 616 619 632 640 645 646 647 648 650 652 653 654 655 656 657 658 659 660 661 662 665 666 668 669 670 671 673 675 676 677 678 680 681 682 683 684 685 686 688 689 692 693 694 695 696 698 699 701 702 703 704 705 707 708 709 711 712 714 715 716 717 718 719 720 721 723 724 725 727 728 738 761 795 798 809 816 862
 2295: 127 0 1 2 3 5 7 8 10 14 16 17 19 21 22 23 25 27 29 30 32 33 35 36 37 39 40 42 44 46 49 51 54 55 56 57 61 73 75 76 77 79 80 81 82 85 87 89 90 91 93 95 96 98 99 100 101 102 103 105 107 110 111 113 114 115 118 119 122 126 127 129 130 132 133 135 136 137 139 140 141 142 143 144 145 146 147 148 149 150 151 152 153 154 155 156 157 159 160 161 162 164 166 167 169 172 174 176 177 178 179 180 183 184 186 188 189 192 195 196 197 198 199 200 201 203 204 206 208 209 211 212 214 215 217 221 253 255 260 261 263 264 266 269 271 272 273 276 277 279 280 281 282 283 284 285 286 289 292 293 294 296 297 298 299 302 303 304 305 306 307 308 310 311 312 313 315 317 319 321 322 323 325 326 327 328 329 332 334 336 338 340 341 343 347 349 351 352 356 357 358 369 371 377 378 379 381 383 396 398 399 400 409 414 416 418 419 421 423 424 426 428 429 430 431 432 435 436 440 446 447 448 450 451 453 454 456 458 461 463 466 467 469 472 473 474 478 482 483 484 497 498 499 501 505 507 515 516 517 519 521 526 529 531 539 542 543 547 548 552 553 554 555 556 565 568 572 573 577 581 582 585 586 589 590 591 594 595 596 600 601 603 605 608 610 612 613 615 620 622 623 625 626 628 630 631 635 636 637 639 643 651 672 679 730 731 732 733 734 736 737 740 742 743 745 746 747 750 752 753 754 757 759 760 763 765 766 767 770 771 773 774 776 778 779 780 781 784 786 788 789 790 792 793 796 799 804 805 807 811 812 813 814 818 819 822 824 827 828 829 830 831 834 835 837 838 839 841 842 844 847 849 854 855 857 858 859 863 866
 2296: 63 343 356
 2297: 58 17 221 315 317 319 321 322 323 343 356 501 526
 2298: 68 17 221 296 297 298 299 302 303 304 305 306 307 308 310 311 312 313 315 317 319 321 322 323 326 327 328 329 332 334 336 338 340 341 343 356 398 419 435 484 501 526 547 552 553
 2299: 79 17 221 292 293 294 296 297 298 299 302 303 304 305 306 307 308 310 311 312 313 315 317 319 321 322 323 326 327 328 329 332 334 336 338 340 341 343 356 398 419 435 484 501 526 547 552 553
 2300: 174 286 414
 2301: 163 286 347 349 351 352 357 414
 2302: 71 17 111 172 174 176 177 178 179 180 221 285 286 289 292 293 294 296 297 298 299 302 303 304 305 306 307 308 310 311 312 313 315 317 319 321 322 323 325 326 327 328 329 332 334 336 338 340 341 343 347 349 351 352 356 357 398 399 414 418 419 424 435 482 483 484 497 498 499 501 526 547 552 553 672
 2303: 89 757 773 812
 2304: 199 778 780 786
 2305: 87 253 255 260 261 263 264 266 269 271 272 273 276 277 279 281 282 283 284 431 505 543 548
 2306: 55 253 255 260 261 263 264 266 269 271 272 273 276 277 279 281 282 283 284 430 431 432 505 543 548
 2307: 129 14 253 255 260 261 263 264 266 269 271 272 273 276 277 279 281 282 283 284 430 431 432 505 543 548 753
 2308: 123 0 1 2 3 5 7 8 16 19 21 22 23 25 27 29 30 32 33 35 36 37 39 40 42 44 46 49 54 55 57 61 73 75 76 77 79 80 81 82 85 87 89 90 91 93 95 96 98 99 100 101 102 103 105 107 110 113 114 115 118 119 122 126 127 129 130 132 133 135 136 137 139 140 141 142 143 144 145 146 147 148 149 150 151 152 153 154 155 156 157 159 160 161 162 164 166 167 169 183 184 186 188 189 192 195 196 197 198 199 200 201 203 204 206 208 209 211 212 214 215 217 280 358 369 371 377 378 379 381 383 396 400 409 416 421 423 426 428 429 436 440 446 447 448 450 451 453 454 456 458 461 463 466 467 469 472 473 474 478 515 516 517 519 521 529 531 539 542 554 556 565 568 572 573 577 581 582 585 586 589 590 591 594 595 596 600 601 603 605 608 610 612 613 615 620 622 623 625 626 628 631 635 636 637 639 643 679 730 731 736 743 746 752 754 759 765 767 770 776 781 784 792 793 796 799 804 811 813 814 819 822 824 827 828 829 830 831 834 835 837 841 842 844 847 849 854 855 857 858 859 863 866
 2309: 116 19 400
 2310: 83 19 54 400 595
 2311: 85 19 54 201 400 529 531 595
 2312: 106 30 33 217
 2313: 216 93 95 461 519
 2314: 110 102 103 105 107 115 118 119 122 450 451 469
 2315: 74 377 568
 2316: 86 25 29 36 44 61 169 379 556 572 577 582 585 586 591 603 613 615
 2317: 48 581 679
 2318: 105 23 409 581 594 600 679
 2319: 149 192 197 198
 2320: 109 11 34 38 47 48 53 60 68 84 92 109 124 134 171 175 182 210 213 256 268 270 278 291 295 348 355 375 384 388 391 394 401 477 545 558 560 562 570 571 575 580 593 598 616 619 632 640 665 670 684 695 701 705 716 721 724 728 738 761 795 798 809 816 862
 2321: 450 0 1 2 3 5 7 8 10 14 16 19 21 22 23 25 27 29 30 32 33 35 36 37 39 40 42 44 46 49 51 54 55 56 57 61 73 75 76 77 79 80 81 82 85 87 89 90 91 93 95 96 98 99 100 101 102 103 105 107 110 113 114 115 118 119 122 126 127 129 130 132 133 135 136 137 139 140 141 142 143 144 145 146 147 148 149 150 151 152 153 154 155 156 157 159 160 161 162 164 166 167 169 183 184 186 188 189 192 195 196 197 198 199 200 201 203 204 206 208 209 211 212 214 215 217 253 255 260 261 263 264 266 269 271 272 273 276 277 279 280 281 282 283 284 358 369 371 377 378 379 381 383 396 400 409 416 421 423 426 428 429 430 431 432 436 440 446 447 448 450 451 453 454 456 458 461 463 466 467 469 472 473 474 478 483 505 507 515 516 517 519 521 529 531 539 542 543 548 554 555 556 565 568 572 573 577 581 582 585 586 589 590 591 594 595 596 600 601 603 605 608 610 612 613 615 620 622 623 625 626 628 631 635 636 637 639 643 651 679 730 731 736 743 746 752 753 754 759 765 767 770 776 781 784 792 793 796 799 804 805 807 811 813 814 819 822 824 827 828 829 830 831 834 835 837 838 839 841 842 844 847 849 854 855 857 858 859 863 866
 2322: 6 0 1 2 3 5 7 8 14 16 19 21 22 23 25 27 29 30 32 33 35 36 37 39 40 42 44 46 49 54 55 56 57 61 73 75 76 77 79 80 81 82 85 87 89 90 91 93 95 96 98 99 100 101 102 103 105 107 110 113 114 115 118 119 122 126 127 129 130 132 133 135 136 137 139 140 141 142 143 144 145 146 147 148 149 150 151 152 153 154 155 156 157 159 160 161 162 164 166 167 169 183 184 186 188 189 192 195 196 197 198 199 200 201 203 204 206 208 209 211 212 214 215 217 253 255 260 261 263 264 266 269 271 272 273 276 277 279 280 281 282 283 284 358 369 371 377 378 379 381 383 396 400 409 416 421 423 426 428 429 430 431 432 436 440 446 447 448 450 451 453 454 456 458 461 463 466 467 469 472 473 474 478 483 505 515 516 517 519 521 529 531 539 542 543 548 554 556 565 568 572 573 577 581 582 585 586 589 590 591 594 595 596 600 601 603 605 608 610 612 613 615 620 622 623 625 626 628 631 635 636 637 639 643 679 730 731 736 743 746 752 753 754 759 765 767 770 776 781 784 792 793 796 799 804 811 813 814 819 822 824 827 828 829 830 831 834 835 837 841 842 844 847 849 854 855 857 858 859 863 866
 2323: 237 55 56 253 416
 2324: 141 11 34 38 47 48 53 59 60 62 63 64 65 66 67 68 70 84 92 109 124 134 171 175 182 190 194 210 213 218 219 222 256 268 270 278 291 295 348 355 364 365 366 375 384 386 388 391 394 401 408 412 413 441 442 444 445 477 485 486 503 506 511 512 524 545 558 560 562 570 571 575 580 593 598 616 619 632 640 647 665 670 681 684 686 688 695 701 705 716 721 724 727 728 738 761 795 798 809 816 862
 2325: 2 10 51 55 56 253 416 483 507 555 651 805 807 838 839
 2326: 86 375 616
 2327: 214 1 2 7 196 620 730 731 736 743 746 752 754 759 765 767 770 776 781 784 792 793 804 811 819 822 824 828 834 841 844 855 858 863
 2328: 122 9 843 848
 2329: 154 4 6 9 821 825 833 836 843 848 850 861
 2330: 129 649 691
 2331: 129 649 687 691
 2332: 26 362 363 370
 2333: 26 361 362 363 370 403 404 405 406 532 533 534 535
 2334: 26 361 362 363 367 370 403 404 405 406 509 532 533 534 535
 2335: 122 173 181 393
 2336: 29 41 45 50 168 173 181 202 205 207 392 393 479 559 576 579 583 588 597 599 602 604 606 609 614 617 618 621 629 634
 2337: 48 254 546
 2338: 48 254 257 262 267 546
 2339: 20 233 251
 2340: 20 233 239 251
 2341: 20 233 235 239 242 244 245 247 250 251 494
 2342: 23 233 235 236 239 242 244 245 247 250 251 494
 2343: 164 15 18 24 43 52 58 170 185 373 374 390 395 411 415 425 437 522 540 557 561 563 569 578 584 587 607 611 624 627 642 735 741 751 769 777 782 787 791 801 810 823 826 832 845 846 851 852 856 860 865
 2344: 31 728 738
 2345: 31 728 738 809
 2346: 148 34 48 575
 2347: 182 441 442 444 445 511 512
 2348: 120 222 441 442 444 445 511 512
 2349: 147 17 323
 2350: 147 17 323 484
 2351: 144 221 315 317 319 321 322 501 526
 2352: 120 297 298 299 302 303 304 305 306 307 308 310 311 419 435 547
 2353: 219 312 313
 2354: 10 111 285 286 325 399 418 482 672
 2355: 20 17 111 221 285 286 292 293 294 296 297 298 299 302 303 304 305 306 307 308 310 311 312 313 315 317 319 321 322 323 325 326 327 328 329 332 334 336 338 340 341 343 347 349 351 352 356 357 398 399 418 419 435 482 484 501 526 547 552 553 630 672
 2356: 121 289 497 498 524
 2357: 78 172 174 176 177 178 179 180 289 424 497 498 499 524
 2358: 22 172 174 176 177 178 179 180 289 414 424 497 498 499 524
 2359: 19 112 172 174 176 177 178 179 180 289 414 417 424 497 498 499 524
 2360: 25 0 1 2 3 5 7 8 10 12 14 16 19 21 22 23 25 27 29 30 32 33 35 36 37 39 40 42 44 46 49 51 54 55 56 57 61 73 75 76 77 79 80 81 82 85 87 89 90 91 93 95 96 98 99 100 101 102 103 105 107 110 113 114 115 118 119 122 126 127 129 130 132 133 135 136 137 139 140 141 142 143 144 145 146 147 148 149 150 151 152 153 154 155 156 157 159 160 161 162 164 166 167 169 183 184 186 188 189 192 195 196 197 198 199 200 201 203 204 206 208 209 211 212 214 215 217 253 255 260 261 263 264 266 269 271 272 273 276 277 279 280 281 282 283 284 358 369 371 377 378 379 381 383 396 400 409 416 421 423 426 428 429 430 431 432 436 440 446 447 448 450 451 453 454 456 458 461 463 466 467 469 472 473 474 478 483 505 507 515 516 517 519 521 529 531 539 542 543 548 554 555 556 565 568 572 573 577 581 582 585 586 589 590 591 594 595 596 600 601 603 605 608 610 612 613 615 620 622 623 625 626 628 631 635 636 637 639 643 645 646 648 650 651 652 653 654 655 656 657 658 659 660 661 662 666 668 669 671 673 675 676 677 678 679 680 682 683 685 689 692 693 694 696 698 699 702 703 704 707 708 709 711 712 714 715 717 718 719 720 723 725 730 731 732 733 734 736 737 740 742 743 745 746 747 750 752 753 754 757 759 760 763 765 766 767 770 771 773 774 776 778 779 780 781 784 786 788 789 790 792 793 796 799 804 805 807 811 812 813 814 818 819 822 824 827 828 829 830 831 834 835 837 838 839 841 842 844 847 849 854 855 857 858 859 863 866
 2361: 113 645 648 652 653 655 656 659 660 661 668 669 673 675 676 678 680 682 685 689 692 698 702 703 714 717 718 719 723 725
 2362: 142 658 709
 2363: 142 658 666 709
 2364: 114 658 666 709 712
 2365: 142 658 666 707 708 709 712
 2366: 151 645 646 648 650 652 653 654 655 656 657 658 659 660 661 662 666 668 669 671 673 675 676 677 678 680 682 683 685 689 692 693 694 696 698 699 702 703 704 707 708 709 711 712 714 715 717 718 719 720 723 725 732 733 734 737 740 742 745 747 750 757 760 763 766 771 773 774 778 779 780 786 788 789 790 812 818
 2367: 114 0 1 2 3 5 7 8 10 12 14 16 19 21 22 23 25 27 29 30 32 33 35 36 37 39 40 42 44 46 49 51 54 55 56 57 61 73 75 76 77 79 80 81 82 85 87 89 90 91 93 95 96 98 99 100 101 102 103 105 107 110 113 114 115 118 119 122 126 127 129 130 132 133 135 136 137 139 140 141 142 143 144 145 146 147 148 149 150 151 152 153 154 155 156 157 159 160 161 162 164 166 167 169 183 184 186 188 189 192 195 196 197 198 199 200 201 203 204 206 208 209 211 212 214 215 217 253 255 260 261 263 264 266 269 271 272 273 276 277 279 280 281 282 283 284 358 369 371 377 378 379 381 383 396 400 409 416 421 423 426 428 429 430 431 432 436 440 446 447 448 450 451 453 454 456 458 461 463 466 467 469 472 473 474 478 483 505 507 515 516 517 519 521 529 531 539 542 543 548 554 555 556 565 568 572 573 577 581 582 585 586 589 590 591 594 595 596 600 601 603 605 608 610 612 613 615 620 622 623 625 626 628 631 635 636 637 639 643 651 679 730 731 736 743 746 752 753 754 759 765 767 770 776 781 784 792 793 796 799 804 805 807 811 813 814 819 822 824 827 828 829 830 831 834 835 837 838 839 841 842 844 847 849 854 855 857 858 859 863 866
 2368: 82 12 483
 2369: 120 10 12 483 507 555 651 805 807 838 839
 2370: 114 10 12 51 483 507 555 651 805 807 838 839
 2371: 180 56 554
 2372: 179 56 253 554
 2373: 150 14 56 253 255 260 261 263 264 266 269 271 272 273 276 277 279 281 282 283 284 430 431 432 505 543 548 554 753
 2374: 130 0 1 2 3 5 7 8 16 19 21 22 23 25 27 29 30 32 33 35 36 37 39 40 42 44 46 49 54 55 57 61 73 75 76 77 79 80 81 82 85 87 89 90 91 93 95 96 98 99 100 101 102 103 105 107 110 113 114 115 118 119 122 126 127 129 130 132 133 135 136 137 139 140 141 142 143 144 145 146 147 148 149 150 151 152 153 154 155 156 157 159 160 161 162 164 166 167 169 183 184 186 188 189 192 195 196 197 198 199 200 201 203 204 206 208 209 211 212 214 215 217 280 358 369 371 377 378 379 381 383 396 400 409 416 421 423 426 428 429 436 440 446 447 448 450 451 453 454 456 458 461 463 466 467 469 472 473 474 478 515 516 517 519 521 529 531 539 542 556 565 568 572 573 577 581 582 585 586 589 590 591 594 595 596 600 601 603 605 608 610 612 613 615 620 622 623 625 626 628 631 635 636 637 639 643 679 730 731 736 743 746 752 754 759 765 767 770 776 781 784 792 793 796 799 804 811 813 814 819 822 824 827 828 829 830 831 834 835 837 841 842 844 847 849 854 855 857 858 859 863 866
 2375: 171 0 1 2 3 5 7 8 16 19 21 22 23 25 27 29 30 32 33 35 36 37 39 40 42 44 46 49 54 57 61 73 75 76 77 79 80 81 82 85 87 89 90 91 93 95 96 98 99 100 101 102 103 105 107 110 113 114 115 118 119 122 126 127 129 130 132 133 135 136 137 139 140 141 142 143 144 145 146 147 148 149 150 151 152 153 154 155 156 157 159 160 161 162 164 166 167 169 183 184 186 188 189 192 195 196 197 198 199 200 201 203 204 206 208 209 211 212 214 215 217 280 358 369 371 377 378 379 381 383 396 400 409 421 423 426 428 429 436 440 446 447 448 450 451 453 454 456 458 461 463 466 467 469 472 473 474 478 515 516 517 519 521 529 531 539 542 556 565 568 572 573 577 581 582 585 586 589 590 591 594 595 596 600 601 603 605 608 610 612 613 615 620 622 623 625 626 628 631 635 636 637 639 643 679 730 731 736 743 746 752 754 759 765 767 770 776 781 784 792 793 796 799 804 811 813 814 819 822 824 827 828 829 830 831 834 835 837 841 842 844 847 849 854 855 857 858 859 863 866
 2376: 120 19 400 531
 2377: 114 19 54 400 531
 2378: 140 201 529
 2379: 145 19 54 201 400 529 531
 2380: 145 57 595
 2381: 171 73 75 76 77 91 93 96 461 463 466 467
 2382: 120 113 450
 2383: 26 102 103 105 107 110 113 450 469
 2384: 120 102 103 105 107 110 113 115 118 119 122 450 451 469
 2385: 122 126 127 129 130 132 133 135 136 137 139 140 141 142 143 144 145 146 147 148 149 150 151 152 153 154 155 156 157 159 160 161 164 447 472 473 474 478 515 516 517
 2386: 120 126 127 129 130 132 133 135 136 137 139 140 141 142 143 144 145 146 147 148 149 150 151 152 153 154 155 156 157 159 160 161 162 164 166 167 280 446 447 472 473 474 478 515 516 517
 2387: 20 21 22 608 639
 2388: 114 44 603
 2389: 114 44 603 615
 2390: 114 371 612 613
 2391: 21 21 22 25 29 36 37 39 40 42 44 61 169 371 379 556 572 577 582 585 586 591 596 601 603 608 610 612 613 615 639
 2392: 76 23 409 589
 2393: 109 23 46 409 589 622 623 625 626 628 635 636
 2394: 80 21 22 23 25 27 29 35 36 37 39 40 42 44 46 61 98 169 371 379 409 556 572 573 577 582 585 586 589 591 596 601 603 608 610 612 613 615 622 623 625 626 628 635 636 639
 2395: 115 21 22 23 25 27 29 35 36 37 39 40 42 44 46 61 98 169 371 379 409 556 572 573 577 581 582 585 586 589 591 594 596 600 601 603 608 610 612 613 615 622 623 625 626 628 635 636 639 679
 2396: 81 729 748
 2397: 28 41 50 173 181
 2398: 28 41 50 168 173 181 202 205 207 392 479
 2399: 28 393 576 579 583 588 597
 2400: 27 45 393 576 579 583 588 597 617 618 621 629 634
 2401: 28 4 6 9 13 20 26 28 41 45 50 97 168 173 181 187 191 193 202 205 207 359 361 362 363 367 370 382 385 392 393 403 404 405 406 410 479 509 530 532 533 534 535 559 576 579 583 588 597 617 618 621 629 634 644 649 663 664 667 674 687 690 691 697 700 706 710 713 722 726 729 739 744 748 749 755 756 758 762 764 768 772 775 783 785 794 797 800 802 803 806 808 815 817 820 821 825 833 836 840 843 848 850 853 861 864
 2402: 28 4 6 9 13 20 26 28 41 45 50 97 168 173 181 187 191 193 202 205 207 359 361 362 363 367 370 382 385 392 393 403 404 405 406 410 479 509 530 532 533 534 535 559 576 579 583 588 597 599 602 604 606 609 614 617 618 621 629 634 644 649 663 664 667 674 687 690 691 697 700 706 710 713 722 726 729 739 744 748 749 755 756 758 762 764 768 772 775 783 785 794 797 800 802 803 806 808 815 817 820 821 825 833 836 840 843 848 850 853 861 864
 2403: 28 158 514
 2404: 28 131 138 158 163 165 514
 2405: 28 131 138 158 163 165 471 514
 2406: 91 288 407 488 567 633
 2407: 2 4 6 9 13 20 26 28 41 45 50 72 74 78 83 86 88 94 97 104 106 121 128 131 138 158 163 165 168 173 181 187 191 193 202 205 207 288 359 361 362 363 367 370 372 382 385 387 392 393 403 404 405 406 407 410 420 422 427 449 455 457 459 460 462 464 465 468 470 471 475 476 479 488 502 509 514 520 530 532 533 534 535 559 567 576 579 583 588 597 599 602 604 606 609 614 617 618 621 629 633 634 644 649 663 664 667 674 687 690 691 697 700 706 710 713 722 726 729 739 744 748 749 755 756 758 762 764 768 772 775 783 785 794 797 800 802 803 806 808 815 817 820 821 825 833 836 840 843 848 850 853 861 864
 2408: 111 368 541
 2409: 43 224 225 226 227 228 480 487 489 537 538
 2410: 29 108 116 117 120 123 125 238 258 259 265 275 345 354 389 411 437 439 481 500 522 528 544 549 566
 2411: 14 4 6 9 13 15 18 20 24 26 28 31 41 43 45 50 52 58 59 62 63 64 65 66 67 69 70 71 72 74 78 83 86 88 94 97 104 106 108 111 116 117 120 121 123 125 128 131 138 158 163 165 168 170 172 173 174 176 177 178 179 180 181 185 187 191 193 202 205 207 216 220 223 224 225 226 227 228 229 230 231 232 233 234 235 236 237 238 239 240 241 242 243 244 245 246 247 248 249 250 251 252 254 257 258 259 262 265 267 274 275 285 286 287 288 289 290 300 301 309 314 316 318 320 324 325 330 331 333 335 337 339 342 344 345 346 350 353 354 359 360 361 362 363 367 368 370 372 373 374 376 380 382 385 386 387 389 390 392 393 395 397 399 402 403 404 405 406 407 410 411 414 415 418 420 422 424 425 427 433 434 437 438 439 443 449 452 455 457 459 460 462 464 465 468 470 471 475 476 479 480 481 482 483 487 488 489 490 491 492 493 494 495 496 497 498 499 500 502 504 508 509 510 513 514 518 520 522 523 525 527 528 530 532 533 534 535 536 537 538 540 541 544 546 549 550 551 557 559 561 563 564 566 567 569 574 576 578 579 583 584 587 588 592 597 599 602 604 606 607 609 611 614 617 618 621 624 627 629 633 634 638 641 642 644 649 663 664 667 672 674 687 690 691 697 700 706 710 713 722 726 729 735 739 741 744 748 749 751 755 756 758 762 764 768 769 772 775 777 782 783 785 787 791 794 797 800 801 802 803 806 808 810 815 817 820 821 823 825 826 832 833 836 840 843 845 846 848 850 851 852 853 856 860 861 864 865
 2412: 36 17 221 315 317 319 321 322 323 343 484 501 526
 2413: 77 654 657 662 677 694 699 704 711
 2414: 77 654 657 662 677 694 696 699 704 711 720
 2415: 77 671 693
 2416: 119 12 524 630 645 646 648 650 652 653 654 655 656 657 658 659 660 661 662 666 668 669 671 673 675 676 677 678 680 682 683 685 689 692 693 694 696 698 699 702 703 704 707 708 709 711 712 714 715 717 718 719 720 723 725
 2417: 28 53 171 175 182 632
 2418: 33 84 92 593
 2419: 28 84 92 384 593
 2420: 28 84 92 109 124 134 384 477 593
 2421: 28 53 84 92 109 124 134 171 175 182 375 384 477 593 616 632
 2422: 98 60 68 256 268 270 278 394 545
 2423: 16 750 771 774 779 788 790
 2424: 30 51 416 732 733 734 737 740 742 745 747 750 757 760 763 766 771 773 774 778 779 780 786 788 789 790 812 818
 2425: 21 10 51 416 507 555 651 732 733 734 737 740 742 745 747 750 757 760 763 766 771 773 774 778 779 780 786 788 789 790 805 807 812 818 838 839
 2426: 104 0 1 2 3 5 7 8 14 16 19 21 22 23 25 27 29 30 32 33 35 36 37 39 40 42 44 46 49 54 55 56 57 61 73 75 76 77 79 80 81 82 85 87 89 90 91 93 95 96 98 99 100 101 102 103 105 107 110 113 114 115 118 119 122 126 127 129 130 132 133 135 136 137 139 140 141 142 143 144 145 146 147 148 149 150 151 152 153 154 155 156 157 159 160 161 162 164 166 167 169 183 184 186 188 189 192 195 196 197 198 199 200 201 203 204 206 208 209 211 212 214 215 217 253 255 260 261 263 264 266 269 271 272 273 276 277 279 280 281 282 283 284 358 369 371 377 378 379 381 383 396 400 409 421 423 426 428 429 430 431 432 436 440 446 447 448 450 451 453 454 456 458 461 463 466 467 469 472 473 474 478 505 515 516 517 519 521 529 531 539 542 543 548 554 556 565 568 572 573 577 581 582 585 586 589 590 591 594 595 596 600 601 603 605 608 610 612 613 615 620 622 623 625 626 628 631 635 636 637 639 643 679 730 731 736 743 746 752 753 754 759 765 767 770 776 781 784 792 793 796 799 804 811 813 814 819 822 824 827 828 829 830 831 834 835 837 841 842 844 847 849 854 855 857 858 859 863 866
 2427: 15 14 56 253
 2428: 28 14 56 196 253 255 260 261 263 264 266 269 271 272 273 276 277 279 281 282 283 284 430 431 432 505 543 548 554 620 753 804
 2429: 28 0 1 2 3 5 7 8 16 19 21 22 23 25 27 29 30 32 33 35 36 37 39 40 42 44 46 49 54 57 61 73 75 76 77 79 80 81 82 85 87 89 90 91 93 95 96 98 99 100 101 102 103 105 107 110 113 114 115 118 119 122 126 127 129 130 132 133 135 136 137 139 140 141 142 143 144 145 146 147 148 149 150 151 152 153 154 155 156 157 159 160 161 162 164 166 167 169 183 184 186 188 189 192 195 197 198 199 200 201 203 204 206 208 209 211 212 214 215 217 280 358 369 371 377 378 379 381 383 396 400 409 421 423 426 428 429 436 440 446 447 448 450 451 453 454 456 458 461 463 466 467 469 472 473 474 478 515 516 517 519 521 529 531 539 542 556 565 568 572 573 577 581 582 585 586 589 590 591 594 595 596 600 601 603 605 608 610 612 613 615 622 623 625 626 628 631 635 636 637 639 643 679 730 731 736 743 746 752 754 759 765 767 770 776 781 784 792 793 796 799 811 813 814 819 822 824 827 828 829 830 831 834 835 837 841 842 844 847 849 854 855 857 858 859 863 866
 2430: 57 30 32 33 217 369 381 383
 2431: 28 115 119 122 450 451
 2432: 32 167 446
 2433: 32 162 167 280 446
 2434: 57 30 32 33 73 75 76 77 79 80 81 82 85 87 89 90 91 93 95 96 99 100 101 102 103 105 107 110 113 114 115 118 119 122 126 127 129 130 132 133 135 136 137 139 140 141 142 143 144 145 146 147 148 149 150 151 152 153 154 155 156 157 159 160 161 162 164 166 167 217 280 369 381 383 421 423 426 428 429 446 447 448 450 451 453 454 456 458 461 463 466 467 469 472 473 474 478 515 516 517 519 521
 2435: 12 396 539 542 565 568 590 799 813 814
 2436: 28 16 199 200 203 204 206 208 209 211 212 214 215 396 440 539 542 565 568 590 799 813 814
 2437: 28 16 21 22 23 25 27 29 35 36 37 39 40 42 44 46 61 98 169 199 200 203 204 206 208 209 211 212 214 215 371 379 396 409 440 539 542 556 565 568 572 573 577 581 582 585 586 589 590 591 594 596 600 601 603 605 608 610 612 613 615 622 623 625 626 628 635 636 639 679 799 813 814
 2438: 28 49 183 184 186 195 358 377 436 796
 2439: 74 72 74 78 83 86 88 94 121 128 131 138 158 163 165 387 420 422 427 449 455 457 459 460 462 464 465 468 470 471 475 476 514 520
 2440: 99 104 106 502
 2441: 48 4 6 9 13 20 26 28 72 74 78 83 86 88 94 97 104 106 121 128 131 138 158 163 165 187 191 193 359 361 362 363 367 370 372 382 385 387 403 404 405 406 410 420 422 427 449 455 457 459 460 462 464 465 468 470 471 475 476 502 509 514 520 530 532 533 534 535 599 602 604 606 609 614 644 649 663 664 667 674 687 690 691 697 700 706 710 713 722 726 729 739 744 748 749 755 756 758 762 764 768 772 775 783 785 794 797 800 802 803 806 808 815 817 820 821 825 833 836 840 843 848 850 853 861 864
 2442: 24 393 576 583
 2443: 24 50 393 559 576 579 583 588
 2444: 24 45 50 393 559 576 579 583 588 617 618 621 629 634
 2445: 24 41 45 50 393 559 576 579 583 588 597 617 618 621 629 634
 2446: 24 168 173 181 202 205 207 392 479
 2447: 126 231 491
 2448: 57 233 235 239 242 244 245 247 250 494
 2449: 24 15 24 395 540 557 561 563 584 587 607 611 735 741 751 769 777 782 787 791 801 810 823 826 832 845 846 851 852 856 860 865
 2450: 24 15 24 373 395 540 557 561 563 584 587 607 611 735 741 751 769 777 782 787 791 801 810 823 826 832 845 846 851 852 856 860 865
 2451: 66 116 123
 2452: 95 116 120 123 125 389
 2453: 23 15 24 108 116 117 120 123 125 373 389 395 540 557 561 563 584 587 607 611 735 741 751 769 777 782 787 791 801 810 823 826 832 845 846 851 852 856 860 865
 2454: 24 15 24 108 116 117 120 123 125 258 259 265 275 373 389 395 439 540 544 549 557 561 563 584 587 607 611 735 741 751 769 777 782 787 791 801 810 823 826 832 845 846 851 852 856 860 865
 2455: 24 58 411 415 437 522
 2456: 24 15 24 58 108 116 117 120 123 125 258 259 265 275 373 389 395 411 415 437 439 522 540 544 549 557 561 563 584 587 607 611 735 741 751 769 777 782 787 791 801 810 823 826 832 845 846 851 852 856 860 865
 2457: 32 4 6 9 12 13 15 18 20 24 26 28 31 41 43 45 50 52 58 69 71 72 74 78 83 86 88 94 97 104 106 108 116 117 120 121 123 125 128 131 138 158 163 165 168 170 173 181 185 187 191 193 202 205 207 216 220 223 224 225 226 227 228 229 230 231 232 233 234 235 236 237 238 239 240 241 242 243 244 245 246 247 248 249 250 251 252 254 257 258 259 262 265 267 274 275 287 288 290 300 301 309 314 316 318 320 324 330 331 333 335 337 339 342 344 345 346 350 353 354 359 360 361 362 363 367 368 370 372 373 374 376 380 382 385 387 389 390 392 393 395 397 402 403 404 405 406 407 410 411 415 420 422 425 427 433 434 437 438 439 443 449 452 455 457 459 460 462 464 465 468 470 471 475 476 479 480 481 487 488 489 490 491 492 493 494 495 496 500 502 504 508 509 510 513 514 518 520 522 523 525 527 528 530 532 533 534 535 536 537 538 540 541 544 546 549 550 551 557 559 561 563 564 566 567 569 574 576 578 579 583 584 587 588 592 597 599 602 604 606 607 609 611 614 617 618 621 624 627 629 633 634 638 641 642 644 649 663 664 667 674 687 690 691 697 700 706 710 713 722 726 729 735 739 741 744 748 749 751 755 756 758 762 764 768 769 772 775 777 782 783 785 787 791 794 797 800 801 802 803 806 808 810 815 817 820 821 823 825 826 832 833 836 840 843 845 846 848 850 851 852 853 856 860 861 864 865
 2458: 24 256 268 270 384 545
 2459: 24 53 60 68 256 268 270 384 545
 2460: 24 53 60 68 256 268 270 384 394 545
 2461: 24 53 60 68 84 92 109 124 134 213 256 268 270 375 384 388 394 477 545 593 616
 2462: 24 278 291 295
 2463: 22 112 417 524
 2464: 32 11 34 38 47 48 53 59 60 62 63 64 65 66 67 68 70 84 92 109 112 124 134 171 175 182 190 194 210 213 218 219 222 256 268 270 278 291 295 348 355 364 365 366 375 384 386 388 391 394 401 408 412 413 417 441 442 444 445 477 485 486 503 506 511 512 524 545 558 560 562 570 571 575 580 593 598 616 619 632 640 647 665 670 681 684 686 688 695 701 705 716 721 724 727 728 738 761 795 798 809 816 862
 2465: 21 4 6 9 11 12 13 15 18 20 24 26 28 31 34 38 41 43 45 47 48 50 52 53 58 59 60 62 63 64 65 66 67 68 69 70 71 72 74 78 83 84 86 88 92 94 97 104 106 108 109 112 116 117 120 121 123 124 125 128 131 134 138 158 163 165 168 170 171 173 175 181 182 185 187 190 191 193 194 202 205 207 210 213 216 218 219 220 222 223 224 225 226 227 228 229 230 231 232 233 234 235 236 237 238 239 240 241 242 243 244 245 246 247 248 249 250 251 252 254 256 257 258 259 262 265 267 268 270 274 275 278 287 288 290 291 295 300 301 309 314 316 318 320 324 330 331 333 335 337 339 342 344 345 346 348 350 353 354 355 359 360 361 362 363 364 365 366 367 368 370 372 373 374 375 376 380 382 384 385 386 387 388 389 390 391 392 393 394 395 397 401 402 403 404 405 406 407 408 410 411 412 413 415 417 420 422 425 427 433 434 437 438 439 441 442 443 444 445 449 452 455 457 459 460 462 464 465 468 470 471 475 476 477 479 480 481 485 486 487 488 489 490 491 492 493 494 495 496 500 502 503 504 506 508 509 510 511 512 513 514 518 520 522 523 524 525 527 528 530 532 533 534 535 536 537 538 540 541 544 545 546 549 550 551 557 558 559 560 561 562 563 564 566 567 569 570 571 574 575 576 578 579 580 583 584 587 588 592 593 597 598 599 602 604 606 607 609 611 614 616 617 618 619 621 624 627 629 632 633 634 638 640 641 642 644 647 649 663 664 665 667 670 674 681 684 686 687 688 690 691 695 697 700 701 705 706 710 713 716 721 722 724 726 727 728 729 735 738 739 741 744 748 749 751 755 756 758 761 762 764 768 769 772 775 777 782 783 785 787 791 794 795 797 798 800 801 802 803 806 808 809 810 815 816 817 820 821 823 825 826 832 833 836 840 843 845 846 848 850 851 852 853 856 860 861 862 864 865
 2466: 58 343 356 630
 2467: 24 17 221 315 317 319 321 322 323 343 356 484 501 526 630
 2468: 23 17 221 292 293 294 315 317 319 321 322 323 343 356 484 501 526 630
 2469: 29 297 298 299 302 303 304 305 306 307 308 419 547
 2470: 94 297 298 299 302 303 304 305 306 307 308 311 419 435 547
 2471: 11 347 349 351 352 357 483
 2472: 5 286 347 349 351 352 357 483
 2473: 15 111 285 286 325 347 349 351 352 357 399 418 482 483 672
 2474: 12 17 111 221 285 286 292 293 294 296 297 298 299 302 303 304 305 306 307 308 310 311 312 313 315 317 319 321 322 323 325 326 327 328 329 332 334 336 338 340 341 343 347 349 351 352 356 357 398 399 418 419 435 482 483 484 501 526 547 552 553 630 672
 2475: 24 0 1 2 3 5 7 8 10 14 16 19 21 22 23 25 27 29 30 32 33 35 36 37 39 40 42 44 46 49 51 54 55 56 57 61 73 75 76 77 79 80 81 82 85 87 89 90 91 93 95 96 98 99 100 101 102 103 105 107 110 113 114 115 118 119 122 126 127 129 130 132 133 135 136 137 139 140 141 142 143 144 145 146 147 148 149 150 151 152 153 154 155 156 157 159 160 161 162 164 166 167 169 183 184 186 188 189 192 195 196 197 198 199 200 201 203 204 206 208 209 211 212 214 215 217 253 255 260 261 263 264 266 269 271 272 273 276 277 279 280 281 282 283 284 358 369 371 377 378 379 381 383 396 400 409 416 421 423 426 428 429 430 431 432 436 440 446 447 448 450 451 453 454 456 458 461 463 466 467 469 472 473 474 478 505 507 515 516 517 519 521 529 531 539 542 543 548 554 555 556 565 568 572 573 577 581 582 585 586 589 590 591 594 595 596 600 601 603 605 608 610 612 613 615 620 622 623 625 626 628 631 635 636 637 639 643 645 646 648 650 651 652 653 654 655 656 657 658 659 660 661 662 666 668 669 671 673 675 676 677 678 679 680 682 683 685 689 692 693 694 696 698 699 702 703 704 707 708 709 711 712 714 715 717 718 719 720 723 725 730 731 732 733 734 736 737 740 742 743 745 746 747 750 752 753 754 757 759 760 763 765 766 767 770 771 773 774 776 778 779 780 781 784 786 788 789 790 792 793 796 799 804 805 807 811 812 813 814 818 819 822 824 827 828 829 830 831 834 835 837 838 839 841 842 844 847 849 854 855 857 858 859 863 866
 2476: 27 645 676 680 723 725
 2477: 24 645 648 673 675 676 678 680 682 685 692 698 714 717 718 719 723 725
 2478: 38 658 661
 2479: 31 666 709
 2480: 27 666 709 712
 2481: 31 666 707 708 709 712
 2482: 118 646 650 654 657 662 671 677 683 693 694 696 699 704 711 715 720 732 733 734 737 740 742 745 747 750 757 760 763 766 771 773 774 778 779 780 786 788 789 790 812 818
 2483: 24 0 1 2 3 5 7 8 10 14 16 19 21 22 23 25 27 29 30 32 33 35 36 37 39 40 42 44 46 49 51 54 55 56 57 61 73 75 76 77 79 80 81 82 85 87 89 90 91 93 95 96 98 99 100 101 102 103 105 107 110 113 114 115 118 119 122 126 127 129 130 132 133 135 136 137 139 140 141 142 143 144 145 146 147 148 149 150 151 152 153 154 155 156 157 159 160 161 162 164 166 167 169 183 184 186 188 189 192 195 196 197 198 199 200 201 203 204 206 208 209 211 212 214 215 217 253 255 260 261 263 264 266 269 271 272 273 276 277 279 280 281 282 283 284 358 369 371 377 378 379 381 383 396 400 409 416 421 423 426 428 429 430 431 432 436 440 446 447 448 450 451 453 454 456 458 461 463 466 467 469 472 473 474 478 505 507 515 516 517 519 521 529 531 539 542 543 548 554 555 556 565 568 572 573 577 581 582 585 586 589 590 591 594 595 596 600 601 603 605 608 610 612 613 615 620 622 623 625 626 628 631 635 636 637 639 643 651 679 730 731 736 743 746 752 753 754 759 765 767 770 776 781 784 792 793 796 799 804 805 807 811 813 814 819 822 824 827 828 829 830 831 834 835 837 838 839 841 842 844 847 849 854 855 857 858 859 863 866
 2484: 22 14 55 56 253 255 260 261 263 264 266 269 271 272 273 276 277 279 281 282 283 284 416 430 431 432 505 543 548 554 753
 2485: 31 19 54 400
 2486: 58 93 461
 2487: 28 79 80 81 82 85 87 89 90 421 423 448 453 454 456 458
 2488: 24 95 426 428 429 519 521
 2489: 29 144 164
 2490: 20 590 635 636
 2491: 21 396 539 542 565 590 635 636
 2492: 23 16 199 200 203 204 206 208 209 211 212 214 215 377 396 440 539 542 565 568 590 635 636 796 799 813 814
 2493: 24 21 22 25 29 36 37 39 40 42 44 46 61 169 371 379 556 572 577 582 585 586 591 596 601 603 610 612 613 615 622 623 625 626 628 639
 2494: 24 27 35 98 573 581 589 594 600 605 608 679
 2495: 24 23 27 35 98 409 573 581 589 594 600 605 608 679
 2496: 24 21 22 23 25 27 29 35 36 37 39 40 42 44 46 61 98 169 371 379 409 556 572 573 577 581 582 585 586 589 591 594 596 600 601 603 605 608 610 612 613 615 622 623 625 626 628 639 679
 2497: 24 49 183 184 186 436
 2498: 24 49 183 184 186 358 436
 2499: 66 700 710
 2500: 59 663 700 710
 2501: 22 41 45 50 173 181 393 576 579 583 588 597 617 618 621 629 634
 2502: 22 41 45 50 173 181 393 576 579 583 588 597 599 602 604 606 609 614 617 618 621 629 634
 2503: 136 242 244 245 247 250 494
 2504: 21 232 233 235 236 239 242 244 245 247 250 251 494
 2505: 27 185 374 425 569 642
 2506: 50 673 675 698
 2507: 41 673 675 698 714 717
 2508: 88 673 675 682 698 714 717
 2509: 28 707 708 712
 2510: 32 662 694 704 711
 2511: 120 47 391 619
 2512: 126 34 38 47 48 391 558 560 571 575 580 598 619
 2513: 20 412 562
 2514: 20 11 34 38 47 48 391 412 558 560 562 571 575 580 598 619 665 670 684 695 701 705 716 721 724 728 738 761 795 798 809 816 862
 2515: 28 84 92 109 124 134 384 477
 2516: 30 182 632
 2517: 20 11 34 38 47 48 84 92 109 124 134 171 175 182 375 384 391 412 477 558 560 562 571 575 580 593 598 616 619 632 665 670 684 695 701 705 716 721 724 728 738 761 795 798 809 816 862
 2518: 30 210 256 268 270 278 291 295 394 401 545 570 640
 2519: 51 213 388
 2520: 44 53 60 68 210 213 256 268 270 278 291 295 388 394 401 545 570 640
 2521: 22 11 34 38 47 48 53 60 68 84 92 109 124 134 171 175 182 210 213 256 268 270 278 291 295 375 384 388 391 394 401 412 477 545 558 560 562 570 571 575 580 593 598 616 619 632 640 665 670 684 695 701 705 716 721 724 728 738 761 795 798 809 816 862
 2522: 20 17 221 292 293 294 296 297 298 299 302 303 304 305 306 307 308 310 311 312 313 315 317 319 321 322 323 326 327 328 329 332 334 336 338 340 341 356 398 419 435 484 501 524 526 547 552 553
 2523: 20 17 221 292 293 294 296 297 298 299 302 303 304 305 306 307 308 310 311 312 313 315 317 319 321 322 323 326 327 328 329 332 334 336 338 340 341 343 356 398 419 435 484 501 524 526 547 552 553 630
 2524: 128 111 325 399 418 482
 2525: 27 111 286 325 347 349 351 352 357 399 414 418 482
 2526: 32 111 172 174 176 177 178 179 180 285 286 289 325 347 349 351 352 357 399 414 418 424 482 497 498 499 672
 2527: 28 17 111 172 174 176 177 178 179 180 221 285 286 289 292 293 294 296 297 298 299 302 303 304 305 306 307 308 310 311 312 313 315 317 319 321 322 323 325 326 327 328 329 332 334 336 338 340 341 343 347 349 351 352 356 357 398 399 414 418 419 424 435 482 484 497 498 499 501 524 526 547 552 553 630 672
 2528: 22 55 56 253 554
 2529: 17 55 56 253 416 554
 2530: 20 0 1 2 3 5 7 8 14 16 19 21 22 23 25 27 29 30 32 33 35 36 37 39 40 42 44 46 49 54 57 61 73 75 76 77 79 80 81 82 85 87 89 90 91 93 95 96 98 99 100 101 102 103 105 107 110 113 114 115 118 119 122 126 127 129 130 132 133 135 136 137 139 140 141 142 143 144 145 146 147 148 149 150 151 152 153 154 155 156 157 159 160 161 162 164 166 167 169 183 184 186 188 189 192 195 196 197 198 199 200 201 203 204 206 208 209 211 212 214 215 217 255 260 261 263 264 266 269 271 272 273 276 277 279 280 281 282 283 284 358 369 371 377 378 379 381 383 396 400 409 421 423 426 428 429 430 431 432 436 440 446 447 448 450 451 453 454 456 458 461 463 466 467 469 472 473 474 478 505 515 516 517 519 521 529 531 539 542 543 548 556 565 568 572 573 577 581 582 585 586 589 590 591 594 595 596 600 601 603 605 608 610 612 613 615 620 622 623 625 626 628 631 635 636 637 639 643 679 730 731 736 743 746 752 753 754 759 765 767 770 776 781 784 792 793 796 799 804 811 813 814 819 822 824 827 828 829 830 831 834 835 837 841 842 844 847 849 854 855 857 858 859 863 866
 2531: 22 33 57 217 369 381 383
 2532: 22 73 75 76 77 80 82 90 421 428 453
 2533: 27 91 461 463 466 467
 2534: 24 93 96 519
 2535: 48 91 93 96 461 463 466 467 519
 2536: 21 73 75 76 77 80 82 90 91 93 96 421 428 453 461 463 466 467 519
 2537: 36 102 103
 2538: 36 102 103 469
 2539: 13 21 22 23 25 27 29 35 36 37 39 40 42 44 46 61 98 169 371 379 409 556 572 573 577 582 585 586 589 591 596 601 603 605 608 610 612 613 615 622 623 625 626 628 635 636
 2540: 8 581 594 600 639 679
 2541: 5 16 21 22 23 25 27 29 35 36 37 39 40 42 44 46 61 98 169 199 200 203 204 206 208 209 211 212 214 215 371 379 396 409 440 539 542 556 565 572 573 577 581 582 585 586 589 590 591 594 596 600 601 603 605 608 610 612 613 615 622 623 625 626 628 635 636 639 679
 2542: 54 646 696
 2543: 19 646 696 715
 2544: 65 654 657 662 671 677 693 694 699 704 711 720
 2545: 26 646 654 657 662 671 677 693 694 696 699 704 711 715 720
 2546: 20 12 645 646 648 650 652 653 654 655 656 657 658 659 660 661 662 666 668 669 671 673 675 676 677 678 680 682 683 685 689 692 693 694 696 698 699 702 703 704 707 708 709 711 712 714 715 717 718 719 720 723 725 732 733 734 737 740 742 745 747 750 757 760 763 766 771 773 774 778 779 780 786 788 789 790 812 818
 2547: 19 321 322 323 484
 2548: 16 55 253
 2549: 7 1 2 7 14 55 56 196 253 255 260 261 263 264 266 269 271 272 273 276 277 279 281 282 283 284 430 431 432 505 543 548 554 620 730 731 736 743 746 752 753 754 759 765 767 770 776 781 784 792 793 804 811 819 822 824 828 834 841 844 855 858 863
 2550: 5 1 2 7 14 51 55 56 196 253 255 260 261 263 264 266 269 271 272 273 276 277 279 281 282 283 284 416 430 431 432 483 505 543 548 554 620 730 731 732 733 734 736 737 740 742 743 745 746 747 750 752 753 754 757 759 760 763 765 766 767 770 771 773 774 776 778 779 780 781 784 786 788 789 790 792 793 804 811 812 818 819 822 824 828 834 841 844 855 858 863
 2551: 7 1 2 7 10 14 51 55 56 196 253 255 260 261 263 264 266 269 271 272 273 276 277 279 281 282 283 284 416 430 431 432 483 505 507 543 548 554 555 620 651 730 731 732 733 734 736 737 740 742 743 745 746 747 750 752 753 754 757 759 760 763 765 766 767 770 771 773 774 776 778 779 780 781 784 786 788 789 790 792 793 804 805 807 811 812 818 819 822 824 828 834 838 839 841 844 855 858 863
 2552: 28 1 2 7 10 14 51 55 56 196 253 255 260 261 263 264 266 269 271 272 273 276 277 279 281 282 283 284 416 430 431 432 483 505 507 543 548 554 555 620 646 650 651 654 657 662 671 677 683 693 694 696 699 704 711 715 720 730 731 732 733 734 736 737 740 742 743 745 746 747 750 752 753 754 757 759 760 763 765 766 767 770 771 773 774 776 778 779 780 781 784 786 788 789 790 792 793 804 805 807 811 812 818 819 822 824 828 834 838 839 841 844 855 858 863
 2553: 33 4 6 9 803 815 821 825 833 836 843 848 850 853 861 864
 2554: 30 216 220 223 368 443 510 513 518 559 564
 2555: 6 4 6 9 13 20 26 28 41 45 50 72 74 78 83 86 88 94 97 104 106 121 128 131 138 158 163 165 168 173 181 187 191 193 202 205 207 216 220 223 288 359 361 362 363 367 368 370 372 382 385 387 392 393 403 404 405 406 407 410 420 422 427 443 449 455 457 459 460 462 464 465 468 470 471 475 476 479 488 502 509 510 513 514 518 520 530 532 533 534 535 541 559 564 567 576 579 583 588 597 599 602 604 606 609 614 617 618 621 629 633 634 644 649 663 664 667 674 687 690 691 697 700 706 710 713 722 726 729 739 744 748 749 755 756 758 762 764 768 772 775 783 785 794 797 800 802 803 806 808 815 817 820 821 825 833 836 840 843 848 850 853 861 864
 2556: 5 31 69 71 254 257 262 267 274 287 290 300 301 309 314 316 318 320 324 330 331 333 335 337 339 342 344 346 350 353 376 434 452 495 496 523 525 527 546 550 551 574 638 641
 2557: 20 751 777 782 787
 2558: 22 769 791
 2559: 29 18 43 52 185 373 374 395 425 563 569 578 584 587 607 611 624 627 642 735 741 751 769 777 782 787 791 810 823 826 832 845 846 851 852 856 860 865
 2560: 5 15 18 24 43 52 185 373 374 395 411 425 437 522 540 557 561 563 569 578 584 587 607 611 624 627 642 735 741 751 769 777 782 787 791 801 810 823 826 832 845 846 851 852 856 860 865
 2561: 5 108 116 117 120 123 125 170 238 258 259 265 275 345 354 389 390 415 439 481 500 528 544 549 566
 2562: 37 15 18 24 43 52 108 116 117 120 123 125 170 185 238 258 259 265 275 345 354 373 374 389 390 395 411 415 425 437 439 481 500 522 528 540 544 549 557 561 563 566 569 578 584 587 607 611 624 627 642 735 741 751 769 777 782 787 791 801 810 823 826 832 845 846 851 852 856 860 865
 2563: 5 4 6 9 13 15 18 20 24 26 28 31 41 43 45 50 52 69 71 72 74 78 83 86 88 94 97 104 106 108 116 117 120 121 123 125 128 131 138 158 163 165 168 170 173 181 185 187 191 193 202 205 207 216 220 223 224 225 226 227 228 229 230 231 232 233 234 235 236 237 238 239 240 241 242 243 244 245 246 247 248 249 250 251 252 254 257 258 259 262 265 267 274 275 287 288 290 300 301 309 314 316 318 320 324 330 331 333 335 337 339 342 344 345 346 350 353 354 359 360 361 362 363 367 368 370 372 373 374 376 380 382 385 387 389 390 392 393 395 397 402 403 404 405 406 407 410 411 415 420 422 425 427 433 434 437 438 439 443 449 452 455 457 459 460 462 464 465 468 470 471 475 476 479 480 481 487 488 489 490 491 492 493 494 495 496 500 502 504 508 509 510 513 514 518 520 522 523 525 527 528 530 532 533 534 535 536 537 538 540 541 544 546 549 550 551 557 559 561 563 564 566 567 569 574 576 578 579 583 584 587 588 592 597 599 602 604 606 607 609 611 614 617 618 621 624 627 629 633 634 638 641 642 644 649 663 664 667 674 687 690 691 697 700 706 710 713 722 726 729 735 739 741 744 748 749 751 755 756 758 762 764 768 769 772 775 777 782 783 785 787 791 794 797 800 801 802 803 806 808 810 815 817 820 821 823 825 826 832 833 836 840 843 845 846 848 850 851 852 853 856 860 861 864 865
 2564: 55 218 219 222 365 441 442 444 445 486 506 511 512
 2565: 24 172 424 499
 2566: 35 11 34 38 47 48 53 60 68 84 92 109 111 124 134 171 172 174 175 176 177 178 179 180 182 190 194 210 213 218 219 222 256 268 270 278 285 286 289 291 295 325 347 348 349 351 352 355 357 364 365 366 375 384 388 391 394 399 401 408 412 413 414 418 424 441 442 444 445 477 482 485 486 497 498 499 503 506 511 512 545 558 560 562 570 571 575 580 593 598 616 619 632 640 647 665 670 672 681 684 686 688 695 701 705 716 721 724 727 728 738 761 795 798 809 816 862
 2567: 30 645 668 676 680 689 723
 2568: 7 645 648 652 653 655 656 659 660 668 673 675 676 678 680 682 685 689 692 698 702 703 714 717 718 719 723
 2569: 9 11 12 34 38 47 48 53 60 68 84 92 109 111 124 134 171 172 174 175 176 177 178 179 180 182 190 194 210 213 218 219 222 256 268 270 278 285 286 289 291 295 325 347 348 349 351 352 355 357 364 365 366 375 384 388 391 394 399 401 408 412 413 414 418 424 441 442 444 445 477 482 485 486 497 498 499 503 506 511 512 524 545 558 560 562 570 571 575 580 593 598 616 619 632 640 645 647 648 652 653 655 656 658 659 660 661 665 666 668 669 670 672 673 675 676 678 680 681 682 684 685 686 688 689 692 695 698 701 702 703 705 707 708 709 712 714 716 717 718 719 721 723 724 725 727 728 738 761 795 798 809 816 862
 2570: 8 0 1 2 3 5 7 8 10 14 16 17 19 21 22 23 25 27 29 30 32 33 35 36 37 39 40 42 44 46 49 51 54 55 56 57 59 61 62 63 64 65 66 67 70 73 75 76 77 79 80 81 82 85 87 89 90 91 93 95 96 98 99 100 101 102 103 105 107 110 112 113 114 115 118 119 122 126 127 129 130 132 133 135 136 137 139 140 141 142 143 144 145 146 147 148 149 150 151 152 153 154 155 156 157 159 160 161 162 164 166 167 169 183 184 186 188 189 192 195 196 197 198 199 200 201 203 204 206 208 209 211 212 214 215 217 221 253 255 260 261 263 264 266 269 271 272 273 276 277 279 280 281 282 283 284 292 293 294 296 297 298 299 302 303 304 305 306 307 308 310 311 312 313 315 317 319 321 322 323 326 327 328 329 332 334 336 338 340 341 343 356 358 369 371 377 378 379 381 383 386 396 398 400 409 416 417 419 421 423 426 428 429 430 431 432 435 436 440 446 447 448 450 451 453 454 456 458 461 463 466 467 469 472 473 474 478 483 484 501 505 507 515 516 517 519 521 526 529 531 539 542 543 547 548 552 553 554 555 556 565 568 572 573 577 581 582 585 586 589 590 591 594 595 596 600 601 603 605 608 610 612 613 615 620 622 623 625 626 628 630 631 635 636 637 639 643 646 650 651 654 657 662 671 677 679 683 693 694 696 699 704 711 715 720 730 731 732 733 734 736 737 740 742 743 745 746 747 750 752 753 754 757 759 760 763 765 766 767 770 771 773 774 776 778 779 780 781 784 786 788 789 790 792 793 796 799 804 805 807 811 812 813 814 818 819 822 824 827 828 829 830 831 834 835 837 838 839 841 842 844 847 849 854 855 857 858 859 863 866
 2571: 36 0 3 5 8 16 17 19 21 22 23 25 27 29 30 32 33 35 36 37 39 40 42 44 46 49 54 57 59 61 62 63 64 65 66 67 70 73 75 76 77 79 80 81 82 85 87 89 90 91 93 95 96 98 99 100 101 102 103 105 107 110 112 113 114 115 118 119 122 126 127 129 130 132 133 135 136 137 139 140 141 142 143 144 145 146 147 148 149 150 151 152 153 154 155 156 157 159 160 161 162 164 166 167 169 183 184 186 188 189 192 195 197 198 199 200 201 203 204 206 208 209 211 212 214 215 217 221 280 292 293 294 296 297 298 299 302 303 304 305 306 307 308 310 311 312 313 315 317 319 321 322 323 326 327 328 329 332 334 336 338 340 341 343 356 358 369 371 377 378 379 381 383 386 396 398 400 409 417 419 421 423 426 428 429 435 436 440 446 447 448 450 451 453 454 456 458 461 463 466 467 469 472 473 474 478 484 501 515 516 517 519 521 526 529 531 539 542 547 552 553 556 565 568 572 573 577 581 582 585 586 589 590 591 594 595 596 600 601 603 605 608 610 612 613 615 622 623 625 626 628 630 631 635 636 637 639 643 679 796 799 813 814 827 829 830 831 835 837 842 847 849 854 857 859 866
 2572: 8 296 313 435
 2573: 8 296 297 298 299 302 303 304 305 306 307 308 311 313 419 435 547
 2574: 8 296 297 298 299 302 303 304 305 306 307 308 311 312 313 419 435 547
 2575: 54 17 59 62 63 64 65 66 67 70 112 221 292 293 294 296 297 298 299 302 303 304 305 306 307 308 310 311 312 313 315 317 319 321 322 323 326 327 328 329 332 334 336 338 340 341 343 356 386 398 417 419 435 484 501 526 547 552 553 630
 2576: 33 19 201 369 529 531
 2577: 9 49 54 57 195 381 383 400 595
 2578: 9 19 49 54 57 195 201 369 381 383 400 529 531 595
 2579: 5 73 75 76 77 79 80 81 82 85 87 89 90 91 93 95 96 99 100 101 114 421 423 426 428 429 448 453 454 456 458 461 463 466 467 519 521
 2580: 29 140 515 516
 2581: 5 140 144 145 149 151 153 155 164 515 516
 2582: 20 126 127 129 130 132 133 135 136 137 139 140 141 142 144 145 147 149 151 153 154 155 160 161 164 447 473 515 516 517
 2583: 47 19 30 32 33 49 54 57 73 75 76 77 79 80 81 82 85 87 89 90 91 93 95 96 99 100 101 102 103 105 107 110 113 114 115 118 119 122 126 127 129 130 132 133 135 136 137 139 140 141 142 143 144 145 146 147 148 149 150 151 152 153 154 155 156 157 159 160 161 162 164 166 167 195 201 217 280 369 381 383 400 421 423 426 428 429 446 447 448 450 451 453 454 456 458 461 463 466 467 469 472 473 474 478 515 516 517 519 521 529 531 595
 2584: 9 581 589
 2585: 9 27 35 98 573 581 589
 2586: 32 21 22 23 25 27 29 35 36 37 39 40 42 44 61 98 169 371 379 556 572 573 577 581 582 585 586 589 591 594 596 600 601 603 610 612 613 615 679
 2587: 54 841 844
 2588: 54 1 2 824 828 834 841 844
 2589: 54 1 2 7 824 828 834 841 844
 2590: 54 1 2 7 822 824 828 834 841 844
 2591: 54 1 2 7 822 824 828 834 841 844 858
 2592: 53 1 2 7 822 824 828 834 841 844 858 863
 2593: 78 4 6 9 821 825 833 836 840 843 848 850
 2594: 78 4 6 9 821 825 833 836 840 843 848 850 861
 2595: 49 604 614
 2596: 61 288 407 488 633
 2597: 151 314 316 318 320 324 330 331 333 335 337 339 342 344 346 350 353 434 495 496 525 527 551 574 638
 2598: 56 251 433
 2599: 59 233 235 236 239 242 244 245 247 250 251 433 494
 2600: 46 58 544
 2601: 49 58 540 544 801
 2602: 18 58 373 540 544 801
 2603: 47 18 58 373 395 540 544 563 578 584 587 607 611 735 741 751 769 777 782 787 791 801 810 823 826 832 845 846 851 852 856 860 865
 2604: 48 15 18 24 58 373 395 540 544 557 561 563 578 584 587 607 611 735 741 751 769 777 782 787 791 801 810 823 826 832 845 846 851 852 856 860 865
 2605: 49 52 374 415
 2606: 49 43 52 185 374 415 425 569 624 627 642
 2607: 49 15 18 24 43 52 58 185 373 374 395 415 425 540 544 557 561 563 569 578 584 587 607 611 624 627 642 735 741 751 769 777 782 787 791 801 810 823 826 832 845 846 851 852 856 860 865
 2608: 49 108 116 117 120 123 125 238 258 259 265 275 345 354 389 439 481 500 528 566
 2609: 49 108 116 117 120 123 125 238 258 259 265 275 345 354 389 411 437 439 481 500 522 528 566
 2610: 49 170 390 549
 2611: 49 108 116 117 120 123 125 170 238 258 259 265 275 345 354 389 390 411 437 439 481 500 522 528 549 566
 2612: 49 59 62 63 64 65 66 67 70 325 386 399 482
 2613: 49 4 6 9 13 15 18 20 24 26 28 31 41 43 45 50 52 58 59 62 63 64 65 66 67 69 70 71 72 74 78 83 86 88 94 97 104 106 108 116 117 120 121 123 125 128 131 138 158 163 165 168 170 173 181 185 187 191 193 202 205 207 216 220 223 224 225 226 227 228 229 230 231 232 233 234 235 236 237 238 239 240 241 242 243 244 245 246 247 248 249 250 251 252 254 257 258 259 262 265 267 274 275 287 288 290 300 301 309 314 316 318 320 324 325 330 331 333 335 337 339 342 344 345 346 350 353 354 359 360 361 362 363 367 368 370 372 373 374 376 380 382 385 386 387 389 390 392 393 395 397 399 402 403 404 405 406 407 410 411 415 420 422 425 427 433 434 437 438 439 443 449 452 455 457 459 460 462 464 465 468 470 471 475 476 479 480 481 482 487 488 489 490 491 492 493 494 495 496 500 502 504 508 509 510 513 514 518 520 522 523 525 527 528 530 532 533 534 535 536 537 538 540 541 544 546 549 550 551 557 559 561 563 564 566 567 569 574 576 578 579 583 584 587 588 592 597 599 602 604 606 607 609 611 614 617 618 621 624 627 629 633 634 638 641 642 644 649 663 664 667 674 687 690 691 697 700 706 710 713 722 726 729 735 739 741 744 748 749 751 755 756 758 762 764 768 769 772 775 777 782 783 785 787 791 794 797 800 801 802 803 806 808 810 815 817 820 821 823 825 826 832 833 836 840 843 845 846 848 850 851 852 853 856 860 861 864 865
 2614: 10 111 172 174 176 177 178 179 180 285 289 414 418 424 483 497 498 499 672
 2615: 50 111 172 174 176 177 178 179 180 285 286 289 414 418 424 483 497 498 499 672
 2616: 49 17 111 172 174 176 177 178 179 180 221 285 286 289 292 293 294 296 297 298 299 302 303 304 305 306 307 308 310 311 312 313 315 317 319 321 322 323 326 327 328 329 332 334 336 338 340 341 343 347 349 351 352 356 357 398 414 418 419 424 435 483 484 497 498 499 501 526 547 552 553 672
 2617: 64 60 68 210 256 268 270 278 291 295 394 401 545 570 640
 2618: 56 11 34 38 47 48 53 60 68 84 92 109 124 134 171 175 182 190 194 210 213 256 268 270 278 291 295 348 355 364 365 366 375 384 388 391 394 401 408 412 413 477 485 486 503 506 545 558 560 562 570 571 575 580 593 598 616 619 632 640 647 665 670 681 684 686 688 695 701 705 716 721 724 727 728 738 761 795 798 809 816 862
 2619: 62 218 222 441 442 444 445 511 512
 2620: 49 11 34 38 47 48 51 53 60 68 84 92 109 112 124 134 171 175 182 190 194 210 213 218 219 222 256 268 270 278 291 295 348 355 364 365 366 375 384 388 391 394 401 408 412 413 417 441 442 444 445 477 485 486 503 506 511 512 545 558 560 562 570 571 575 580 593 598 616 619 632 640 647 665 670 681 684 686 688 695 701 705 716 721 724 727 728 738 761 795 798 809 816 862
 2621: 49 12 524 630 646 650 654 657 662 671 677 683 693 694 696 699 704 711 715 720
 2622: 23 645 676 680 689 723
 2623: 115 685 692
 2624: 70 648 685 692
 2625: 30 645 648 652 653 655 656 659 660 673 675 676 678 680 682 685 689 692 698 702 703 714 717 718 719 723
 2626: 49 12 524 630 645 646 648 650 652 653 654 655 656 657 658 659 660 661 662 666 668 669 671 673 675 676 677 678 680 682 683 685 689 692 693 694 696 698 699 702 703 704 707 708 709 711 712 714 715 717 718 719 720 723 725 732 733 734 737 740 742 745 747 750 757 760 763 766 771 773 774 778 779 780 786 788 789 790 812 818
 2627: 49 11 12 34 38 47 48 51 53 60 68 84 92 109 112 124 134 171 175 182 190 194 210 213 218 219 222 256 268 270 278 291 295 348 355 364 365 366 375 384 388 391 394 401 408 412 413 417 441 442 444 445 477 485 486 503 506 511 512 524 545 558 560 562 570 571 575 580 593 598 616 619 630 632 640 645 646 647 648 650 652 653 654 655 656 657 658 659 660 661 662 665 666 668 669 670 671 673 675 676 677 678 680 681 682 683 684 685 686 688 689 692 693 694 695 696 698 699 701 702 703 704 705 707 708 709 711 712 714 715 716 717 718 719 720 721 723 724 725 727 728 732 733 734 737 738 740 742 745 747 750 757 760 761 763 766 771 773 774 778 779 780 786 788 789 790 795 798 809 812 816 818 862
 2628: 49 0 1 2 3 5 7 8 10 14 16 19 21 22 23 25 27 29 30 32 33 35 36 37 39 40 42 44 46 49 54 55 56 57 61 73 75 76 77 79 80 81 82 85 87 89 90 91 93 95 96 98 99 100 101 102 103 105 107 110 113 114 115 118 119 122 126 127 129 130 132 133 135 136 137 139 140 141 142 143 144 145 146 147 148 149 150 151 152 153 154 155 156 157 159 160 161 162 164 166 167 169 183 184 186 188 189 192 195 196 197 198 199 200 201 203 204 206 208 209 211 212 214 215 217 253 255 260 261 263 264 266 269 271 272 273 276 277 279 280 281 282 283 284 358 369 371 377 378 379 381 383 396 400 409 416 421 423 426 428 429 430 431 432 436 440 446 447 448 450 451 453 454 456 458 461 463 466 467 469 472 473 474 478 505 507 515 516 517 519 521 529 531 539 542 543 548 554 555 556 565 568 572 573 577 581 582 585 586 589 590 591 594 595 596 600 601 603 605 608 610 612 613 615 620 622 623 625 626 628 631 635 636 637 639 643 651 679 730 731 736 743 746 752 753 754 759 765 767 770 776 781 784 792 793 796 799 804 805 807 811 813 814 819 822 824 827 828 829 830 831 834 835 837 838 839 841 842 844 847 849 854 855 857 858 859 863 866
 2629: 49 14 55 56 253 255 260 261 263 264 266 269 271 272 273 276 277 279 281 282 283 284 430 431 432 505 543 548 753
 2630: 54 21 22 44 556 603 612 613 615
 2631: 171 41 45 559 597 617 618 621 629 634
 2632: 94 254 257 262 267
 2633: 94 216 220 223 254 257 262 267 274 287 290 300 301 309 314 316 318 320 324 330 331 333 335 337 339 342 344 346 350 353 434 443 495 496 510 513 518 523 525 527 546 550 551 564 574 638 641
 2634: 94 31 216 220 223 254 257 262 267 274 287 290 300 301 309 314 316 318 320 324 330 331 333 335 337 339 342 344 346 350 353 376 434 443 495 496 510 513 518 523 525 527 546 550 551 564 574 638 641
 2635: 94 4 6 9 13 20 26 28 31 41 45 50 72 74 78 83 86 88 94 97 104 106 121 128 131 138 158 163 165 168 173 181 187 191 193 202 205 207 216 220 223 254 257 262 267 274 287 288 290 300 301 309 314 316 318 320 324 330 331 333 335 337 339 342 344 346 350 353 359 361 362 363 367 368 370 372 376 382 385 387 392 393 403 404 405 406 407 410 420 422 427 434 443 449 455 457 459 460 462 464 465 468 470 471 475 476 479 488 495 496 502 509 510 513 514 518 520 523 525 527 530 532 533 534 535 541 546 550 551 559 564 567 574 576 579 583 588 597 599 602 604 606 609 614 617 618 621 629 633 634 638 641 644 649 663 664 667 674 687 690 691 697 700 706 710 713 722 726 729 739 744 748 749 755 756 758 762 764 768 772 775 783 785 794 797 800 802 803 806 808 815 817 820 821 825 833 836 840 843 848 850 853 861 864
 2636: 94 69 71 380 452
 2637: 94 69 71 380 452 592
 2638: 94 231 232 233 249 491 493
 2639: 101 231 232 233 249 251 491 493
 2640: 119 15 24 557
 2641: 95 645 648 673 675 676 678 682 685 692 698 714 717 718 719 723 725
 2642: 105 757 778 780 786 812
 2643: 94 4 6 9 13 15 18 20 24 26 28 31 41 43 45 50 52 58 69 71 72 74 78 83 86 88 94 97 104 106 108 116 117 120 121 123 125 128 131 138 158 163 165 168 170 173 181 185 187 191 193 202 205 207 216 220 223 224 225 226 227 228 229 230 231 232 233 234 235 236 237 238 239 240 241 242 243 244 245 246 247 248 249 250 251 252 254 257 258 259 262 265 267 274 275 287 288 290 300 301 309 314 316 318 320 324 330 331 333 335 337 339 342 344 345 346 350 353 354 359 360 361 362 363 367 368 370 372 373 374 376 380 382 385 387 389 390 392 393 395 397 402 403 404 405 406 407 410 411 415 420 422 425 427 433 434 437 438 439 443 449 452 455 457 459 460 462 464 465 468 470 471 475 476 479 480 481 487 488 489 490 491 492 493 494 495 496 500 502 504 508 509 510 513 514 518 520 522 523 525 527 528 530 532 533 534 535 536 537 538 540 541 544 546 549 550 551 557 559 561 563 564 566 567 569 574 576 578 579 583 584 587 588 592 597 599 602 604 606 607 609 611 614 617 618 621 624 627 629 633 634 638 641 642 644 645 646 648 649 650 652 653 654 655 656 657 658 659 660 661 662 663 664 666 667 668 669 671 673 674 675 676 677 678 680 682 683 685 687 689 690 691 692 693 694 696 697 698 699 700 702 703 704 706 707 708 709 710 711 712 713 714 715 717 718 719 720 722 723 725 726 729 732 733 734 735 737 739 740 741 742 744 745 747 748 749 750 751 755 756 757 758 760 762 763 764 766 768 769 771 772 773 774 775 777 778 779 780 782 783 785 786 787 788 789 790 791 794 797 800 801 802 803 806 808 810 812 815 817 818 820 821 823 825 826 832 833 836 840 843 845 846 848 850 851 852 853 856 860 861 864 865
 2644: 16 84 92 375 593 616
 2645: 21 109 124 134 213 388 477
 2646: 94 307 310
 2647: 94 297 298 299 302 303 304 305 307 310 419 547
 2648: 94 297 298 299 302 303 304 305 307 308 310 419 547
 2649: 94 306 311
 2650: 118 17 221 292 293 294 296 297 298 299 302 303 304 305 306 307 308 310 311 312 313 315 317 319 321 322 323 326 327 328 329 332 334 336 338 340 341 343 347 349 351 352 356 357 398 419 435 484 501 526 547 552 553 630
 2651: 94 111 286 325 399 418 482
 2652: 73 17 111 221 286 292 293 294 296 297 298 299 302 303 304 305 306 307 308 310 311 312 313 315 317 319 321 322 323 325 326 327 328 329 332 334 336 338 340 341 343 347 349 351 352 356 357 398 399 418 419 435 482 484 501 526 547 552 553 630
 2653: 21 172 174 176 177 178 179 180 285 424 499 672
 2654: 20 172 174 176 177 178 179 180 285 414 424 499 672
 2655: 59 172 174 176 177 178 179 180 285 289 414 424 497 498 499 524 672
 2656: 91 112 172 174 176 177 178 179 180 285 289 414 417 424 497 498 499 524 672
 2657: 38 10 12 507 555 651 805 807 838 839
 2658: 94 113 115 118 119 122 450 451
 2659: 99 145 149 164
 2660: 136 133 137 447
 2661: 94 49 183 184 186 195 358 377 436 568 796 799 813 814
 2662: 94 49 183 184 186 195 358 377 436 568 605 796 799 813 814
 2663: 93 16 49 183 184 186 195 199 200 203 204 206 208 209 211 212 214 215 358 377 396 436 440 539 542 565 568 590 605 796 799 813 814
 2664: 2 654 657 662 677 693 694 699 704 711 715 720
 2665: 5 4 6 9 12 13 15 18 20 24 26 28 31 41 43 45 50 52 58 69 71 72 74 78 83 86 88 94 97 104 106 108 116 117 120 121 123 125 128 131 138 158 163 165 168 170 173 181 185 187 191 193 202 205 207 216 220 223 224 225 226 227 228 229 230 231 232 233 234 235 236 237 238 239 240 241 242 243 244 245 246 247 248 249 250 251 252 254 257 258 259 262 265 267 274 275 287 288 290 300 301 309 314 316 318 320 324 330 331 333 335 337 339 342 344 345 346 350 353 354 359 360 361 362 363 367 368 370 372 373 374 376 380 382 385 387 389 390 392 393 395 397 402 403 404 405 406 407 410 411 415 420 422 425 427 433 434 437 438 439 443 449 452 455 457 459 460 462 464 465 468 470 471 475 476 479 480 481 487 488 489 490 491 492 493 494 495 496 500 502 504 508 509 510 513 514 518 520 522 523 525 527 528 530 532 533 534 535 536 537 538 540 541 544 546 549 550 551 557 559 561 563 564 566 567 569 574 576 578 579 583 584 587 588 592 597 599 602 604 606 607 609 611 614 617 618 621 624 627 629 633 634 638 641 642 644 645 646 648 649 650 652 653 654 655 656 657 658 659 660 661 662 663 664 666 667 668 669 671 673 674 675 676 677 678 680 682 683 685 687 689 690 691 692 693 694 696 697 698 699 700 702 703 704 706 707 708 709 710 711 712 713 714 715 717 718 719 720 722 723 725 726 729 735 739 741 744 748 749 751 755 756 758 762 764 768 769 772 775 777 782 783 785 787 791 794 797 800 801 802 803 806 808 810 815 817 820 821 823 825 826 832 833 836 840 843 845 846 848 850 851 852 853 856 860 861 864 865
 2666: 2 15 24 58 108 116 117 120 123 125 170 238 258 259 265 275 345 354 373 389 390 395 411 415 437 439 481 500 522 528 540 544 549 557 561 563 566 584 587 607 611 735 741 751 769 777 782 787 791 801 810 823 826 832 845 846 851 852 856 860 865
 2667: 24 14 651 805 807 838 839
 2668: 24 14 255 260 261 263 264 266 269 271 272 273 276 277 279 281 282 283 284 430 431 432 505 543 548 651 753 805 807 838 839
 2669: 24 1 2 7 14 196 255 260 261 263 264 266 269 271 272 273 276 277 279 281 282 283 284 430 431 432 505 543 548 554 620 651 730 731 736 743 746 752 753 754 759 765 767 770 776 781 784 792 793 804 805 807 811 819 822 824 828 834 838 839 841 844 855 858 863
 2670: 24 1 2 7 14 51 196 255 260 261 263 264 266 269 271 272 273 276 277 279 281 282 283 284 416 430 431 432 483 505 543 548 554 620 651 730 731 732 733 734 736 737 740 742 743 745 746 747 750 752 753 754 757 759 760 763 765 766 767 770 771 773 774 776 778 779 780 781 784 786 788 789 790 792 793 804 805 807 811 812 818 819 822 824 828 834 838 839 841 844 855 858 863
 2671: 24 10 507 555 646 650 654 657 662 671 677 683 693 694 696 699 704 711 715 720
 2672: 7 10 55 56 253 507 555 646 650 654 657 662 671 677 683 693 694 696 699 704 711 715 720
 2673: 46 26 28 97 187
 2674: 38 20 26 28 97 187 359
 2675: 24 224 225 226 227 228 229 230 231 232 233 234 235 236 237 239 240 241 242 243 244 245 246 247 248 249 250 251 252 380 397 433 438 480 487 489 490 491 492 493 494 536 537 538
 2676: 24 224 225 226 227 228 229 230 231 232 233 234 235 236 237 239 240 241 242 243 244 245 246 247 248 249 250 251 252 380 397 433 438 480 487 489 490 491 492 493 494 536 537 538 592
 2677: 24 31 224 225 226 227 228 229 230 231 232 233 234 235 236 237 239 240 241 242 243 244 245 246 247 248 249 250 251 252 376 380 397 433 438 480 487 489 490 491 492 493 494 536 537 538 592 641
 2678: 24 31 69 71 224 225 226 227 228 229 230 231 232 233 234 235 236 237 239 240 241 242 243 244 245 246 247 248 249 250 251 252 254 257 262 267 274 287 290 300 301 309 314 316 318 320 324 330 331 333 335 337 339 342 344 346 350 353 376 380 397 433 434 438 452 480 487 489 490 491 492 493 494 495 496 523 525 527 536 537 538 546 550 551 574 592 638 641
 2679: 24 4 6 9 13 20 26 28 31 41 45 50 69 71 72 74 78 83 86 88 94 97 104 106 121 128 131 138 158 163 165 168 173 181 187 191 193 202 205 207 224 225 226 227 228 229 230 231 232 233 234 235 236 237 239 240 241 242 243 244 245 246 247 248 249 250 251 252 254 257 262 267 274 287 288 290 300 301 309 314 316 318 320 324 330 331 333 335 337 339 342 344 346 350 353 359 361 362 363 367 370 372 376 380 382 385 387 392 393 397 403 404 405 406 407 410 420 422 427 433 434 438 449 452 455 457 459 460 462 464 465 468 470 471 475 476 479 480 487 488 489 490 491 492 493 494 495 496 502 509 514 520 523 525 527 530 532 533 534 535 536 537 538 541 546 550 551 567 574 576 579 583 588 592 597 599 602 604 606 609 614 617 618 621 629 633 634 638 641 644 649 663 664 667 674 687 690 691 697 700 706 710 713 722 726 729 739 744 748 749 755 756 758 762 764 768 772 775 783 785 794 797 800 802 803 806 808 815 817 820 821 825 833 836 840 843 848 850 853 861 864
 2680: 24 4 6 9 13 20 26 28 31 41 45 50 58 69 71 72 74 78 83 86 88 94 97 104 106 121 128 131 138 158 163 165 168 173 181 187 191 193 202 205 207 216 220 223 224 225 226 227 228 229 230 231 232 233 234 235 236 237 239 240 241 242 243 244 245 246 247 248 249 250 251 252 254 257 262 267 274 287 288 290 300 301 309 314 316 318 320 324 330 331 333 335 337 339 342 344 346 350 353 359 360 361 362 363 367 368 370 372 376 380 382 385 387 392 393 397 402 403 404 405 406 407 410 420 422 427 433 434 438 443 449 452 455 457 459 460 462 464 465 468 470 471 475 476 479 480 487 488 489 490 491 492 493 494 495 496 502 504 508 509 510 513 514 518 520 523 525 527 530 532 533 534 535 536 537 538 541 546 550 551 559 564 567 574 576 579 583 588 592 597 599 602 604 606 609 614 617 618 621 629 633 634 638 641 644 649 663 664 667 674 687 690 691 697 700 706 710 713 722 726 729 739 744 748 749 755 756 758 762 764 768 772 775 783 785 794 797 800 802 803 806 808 815 817 820 821 825 833 836 840 843 848 850 853 861 864
 2681: 34 395 563 587 611 735 741 751 769 777 782 787 791 810 823 826 832 845 846 851 852 856 860 865
 2682: 34 584 607
 2683: 25 15 18 24 43 52 185 373 374 395 425 540 557 561 563 569 578 584 587 607 611 624 627 642 735 741 751 769 777 782 787 791 801 810 823 826 832 845 846 851 852 856 860 865
 2684: 36 116 120 125
 2685: 36 123 389
 2686: 25 108 116 117 120 123 125 170 238 258 259 265 275 345 354 389 390 411 415 437 439 481 500 522 528 544 549 566
 2687: 1 676 723
 2688: 39 648 673 675 682 698 714 717
 2689: 24 648 652 653 655 656 659 660 669 673 675 678 682 685 692 698 702 703 714 717 718 719
 2690: 19 645 648 652 653 655 656 659 660 661 668 669 673 675 676 678 680 682 685 689 692 698 702 703 709 714 717 718 719 723 725
 2691: 22 658 666 707 708 712
 2692: 8 0 3 5 8 11 16 17 19 21 22 23 25 27 29 30 32 33 34 35 36 37 38 39 40 42 44 46 47 48 49 53 54 57 59 60 61 62 63 64 65 66 67 68 70 73 75 76 77 79 80 81 82 84 85 87 89 90 91 92 93 95 96 98 99 100 101 102 103 105 107 109 110 111 112 113 114 115 118 119 122 124 126 127 129 130 132 133 134 135 136 137 139 140 141 142 143 144 145 146 147 148 149 150 151 152 153 154 155 156 157 159 160 161 162 164 166 167 169 171 172 174 175 176 177 178 179 180 182 183 184 186 188 189 190 192 194 195 197 198 199 200 201 203 204 206 208 209 210 211 212 213 214 215 217 218 219 221 222 256 268 270 278 280 285 286 289 291 292 293 294 295 296 297 298 299 302 303 304 305 306 307 308 310 311 312 313 315 317 319 321 322 323 325 326 327 328 329 332 334 336 338 340 341 343 347 348 349 351 352 355 356 357 358 364 365 366 369 371 375 377 378 379 381 383 384 386 388 391 394 396 398 399 400 401 408 409 412 413 414 417 418 419 421 423 424 426 428 429 435 436 440 441 442 444 445 446 447 448 450 451 453 454 456 458 461 463 466 467 469 472 473 474 477 478 482 484 485 486 497 498 499 501 503 506 511 512 515 516 517 519 521 526 529 531 539 542 545 547 552 553 556 558 560 562 565 568 570 571 572 573 575 577 580 581 582 585 586 589 590 591 593 594 595 596 598 600 601 603 605 608 610 612 613 615 616 619 622 623 625 626 628 630 631 632 635 636 637 639 640 643 647 665 670 672 679 681 684 686 688 695 701 705 716 721 724 727 728 738 761 795 796 798 799 809 813 814 816 827 829 830 831 835 837 842 847 849 854 857 859 862 866
 2693: 24 53 60 68 401
 2694: 24 53 60 68 256 268 270 278 291 295 394 401 545
 2695: 24 11 34 38 47 48 53 60 68 210 213 256 268 270 278 291 295 348 355 388 391 394 401 412 545 558 560 562 570 571 575 580 598 619 640 665 670 684 695 701 705 716 721 724 728 738 761 795 798 809 816 862
 2696: 38 11 34 38 47 48 53 60 68 84 92 109 124 134 210 213 256 268 270 278 291 295 348 355 375 384 388 391 394 401 412 477 545 558 560 562 570 571 575 580 593 598 616 619 640 665 670 684 695 701 705 716 721 724 728 738 761 795 798 809 816 862
 2697: 66 323 484
 2698: 42 17 112 221 292 293 294 296 297 298 299 302 303 304 305 306 307 308 310 311 312 313 315 317 319 321 322 323 326 327 328 329 332 334 336 338 340 341 343 356 398 417 419 435 484 501 526 547 552 553 630
 2699: 24 33 57 217
 2700: 24 30 32 33 57 217
 2701: 24 19 30 32 33 57 201 217 369 529 531
 2702: 24 95 426 428
 2703: 24 95 426 428 429 521
 2704: 24 79 81 85 87 89 95 423 426 428 429 448 454 456 458 521
 2705: 6 73 75 76 77 79 81 85 87 89 91 93 95 96 423 426 428 429 448 454 456 458 461 463 466 467 521
 2706: 44 80 82 90 421 453 519
 2707: 24 126 127 129 136 139 141 142 147 154 160 161 473
 2708: 24 135 137
 2709: 24 132 133 135 137
 2710: 24 132 133 135 137 447
 2711: 24 130 132 133 135 137 447
 2712: 24 140 144 145 149 151 153 155 515 516
 2713: 29 27 35 98 573 581
 2714: 24 589 679
 2715: 24 27 35 98 573 581 589 679
 2716: 7 663 664 706 713
 2717: 7 667 700 710
 2718: 5 4 6 9 13 644 649 663 664 667 674 687 690 691 697 700 706 710 713 722 726 729 739 744 748 749 755 756 758 762 764 768 772 775 783 785 794 797 800 802 803 806 808 815 817 820 821 825 833 836 840 843 848 850 853 861 864
 2719: 5 20 26 28 97 187 191 193 359 530
 2720: 5 20 26 28 97 187 191 193 359 361 362 363 367 370 372 382 385 403 404 405 406 410 509 530 532 533 534 535
 2721: 12 72 74 78 83 86 88 94 121 128 131 138 158 163 165 420 422 427 449 455 457 459 460 462 464 465 468 471 475 476 514 520
 2722: 5 20 26 28 72 74 78 83 86 88 94 97 104 106 121 128 131 138 158 163 165 187 191 193 359 361 362 363 367 370 372 382 385 387 403 404 405 406 410 420 422 427 449 455 457 459 460 462 464 465 468 470 471 475 476 502 509 514 520 530 532 533 534 535
 2723: 5 344 495
 2724: 5 324 342 344 495 551
 2725: 5 324 339 342 344 495 551
 2726: 5 314 316 318 320 324 330 331 333 335 337 339 342 344 495 525 527 551
 2727: 5 346 350 353 434 574 638
 2728: 4 4 6 9 13 20 26 28 31 41 45 50 69 71 72 74 78 83 86 88 94 97 104 106 121 128 131 138 158 163 165 168 173 181 187 191 193 202 205 207 216 220 223 254 257 262 267 274 287 288 290 300 301 309 314 316 318 320 324 330 331 333 335 337 339 342 344 346 350 353 359 361 362 363 367 368 370 372 376 382 385 387 392 393 403 404 405 406 407 410 420 422 427 434 443 449 452 455 457 459 460 462 464 465 468 470 471 475 476 479 488 495 496 502 509 510 513 514 518 520 523 525 527 530 532 533 534 535 541 546 550 551 559 564 567 574 576 579 583 588 592 597 599 602 604 606 609 614 617 618 621 629 633 634 638 641 644 649 663 664 667 674 687 690 691 697 700 706 710 713 722 726 729 739 744 748 749 755 756 758 762 764 768 772 775 783 785 794 797 800 802 803 806 808 815 817 820 821 825 833 836 840 843 848 850 853 861 864
 2729: 10 225 229 438
 2730: 5 230 536
 2731: 8 230 252 536
 2732: 20 224 225 226 227 228 229 230 252 438 480 487 489 536 537 538
 2733: 5 540 563 801
 2734: 5 15 24 540 557 561 563 801
 2735: 5 15 24 411 437 522 540 557 561 563 801
 2736: 17 751 769 777 782
 2737: 17 751 769 777 782 791
 2738: 5 587 607 611
 2739: 5 584 587 607 611
 2740: 5 395 584 587 607 611 735 741 751 769 777 782 787 791 810 823 826 832 845 846 851 852 856 860 865
 2741: 5 170 390 624 627
 2742: 5 170 185 374 390 425 569 624 627 642
 2743: 4 17 172 174 176 177 178 179 180 221 289 292 293 294 296 297 298 299 302 303 304 305 306 307 308 310 311 312 313 315 317 319 321 322 323 326 327 328 329 332 334 336 338 340 341 343 356 398 419 424 435 484 497 498 499 501 524 526 547 552 553
 2744: 7 111 285 286 325 347 349 351 352 357 399 414 418 482 672
 2745: 5 17 111 172 174 176 177 178 179 180 221 285 286 289 292 293 294 296 297 298 299 302 303 304 305 306 307 308 310 311 312 313 315 317 319 321 322 323 325 326 327 328 329 332 334 336 338 340 341 343 347 349 351 352 356 357 398 399 414 418 419 424 435 482 484 497 498 499 501 524 526 547 552 553 672
 2746: 5 4 6 9 13 15 17 18 20 24 26 28 31 41 43 45 50 52 58 69 71 72 74 78 83 86 88 94 97 104 106 108 111 112 116 117 120 121 123 125 128 131 138 158 163 165 168 170 172 173 174 176 177 178 179 180 181 185 187 191 193 202 205 207 216 220 221 223 224 225 226 227 228 229 230 231 232 233 234 235 236 237 238 239 240 241 242 243 244 245 246 247 248 249 250 251 252 254 257 258 259 262 265 267 274 275 285 286 287 288 289 290 292 293 294 296 297 298 299 300 301 302 303 304 305 306 307 308 309 310 311 312 313 314 315 316 317 318 319 320 321 322 323 324 325 326 327 328 329 330 331 332 333 334 335 336 337 338 339 340 341 342 343 344 345 346 347 349 350 351 352 353 354 356 357 359 360 361 362 363 367 368 370 372 373 374 376 380 382 385 387 389 390 392 393 395 397 398 399 402 403 404 405 406 407 410 411 414 415 417 418 419 420 422 424 425 427 433 434 435 437 438 439 443 449 452 455 457 459 460 462 464 465 468 470 471 475 476 479 480 481 482 484 487 488 489 490 491 492 493 494 495 496 497 498 499 500 501 502 504 508 509 510 513 514 518 520 522 523 524 525 526 527 528 530 532 533 534 535 536 537 538 540 541 544 546 547 549 550 551 552 553 557 559 561 563 564 566 567 569 574 576 578 579 583 584 587 588 592 597 599 602 604 606 607 609 611 614 617 618 621 624 627 629 630 633 634 638 641 642 644 649 663 664 667 672 674 687 690 691 697 700 706 710 713 722 726 729 735 739 741 744 748 749 751 755 756 758 762 764 768 769 772 775 777 782 783 785 787 791 794 797 800 801 802 803 806 808 810 815 817 820 821 823 825 826 832 833 836 840 843 845 846 848 850 851 852 853 856 860 861 864 865
 2747: 5 11 34 48 391 665 670 684 695 701 705 716 721 724 728 738 761 795 798 809 816 862
 2748: 5 38 47 558 560 571 575 580 598 619
 2749: 7 53 60 68 213 256 268 270 278 291 295 388 394 545
 2750: 11 658 661 666 668 669 707 708 709 712
 2751: 21 658 661 666 668 669 689 707 708 709 712
 2752: 21 646 650
 2753: 10 14 255 260 261 263 264 266 269 271 272 273 276 277 279 281 282 283 284 431 505 543 548 753
 2754: 5 56 253 483 554
 2755: 5 14 56 253 255 260 261 263 264 266 269 271 272 273 276 277 279 281 282 283 284 430 431 432 483 505 543 548 554 753
 2756: 7 19 30 32 33 54 57 201 217 400 529 531 595
 2757: 5 73 75 76 77 90 428
 2758: 5 73 75 76 77 90 91 93 96 428 461 463 466 467 519
 2759: 5 73 75 76 77 79 81 85 87 89 90 91 93 95 96 423 426 428 429 448 454 456 458 461 463 466 467 519 521
 2760: 8 110 113 474 478
 2761: 26 126 127 129 130 132 133 135 136 137 139 140 141 142 143 144 145 146 147 148 149 150 151 152 153 154 155 156 157 159 160 161 162 164 166 167 280 446 447 472 473 515 516 517
 2762: 7 110 113 126 127 129 130 132 133 135 136 137 139 140 141 142 143 144 145 146 147 148 149 150 151 152 153 154 155 156 157 159 160 161 162 164 166 167 280 446 447 472 473 474 478 515 516 517
 2763: 27 25 29 36 37 39 40 42 44 61 169 379 556 572 577 582 585 586 591 596 601 603 610 613 615
 2764: 53 172 174 176 177 178 179 180 285 289 424 497 498 499 524 672
 2765: 1 0 1 2 3 5 7 8 10 11 14 16 19 21 22 23 25 27 29 30 32 33 34 35 36 37 38 39 40 42 44 46 47 48 49 51 53 54 55 56 57 59 60 61 62 63 64 65 66 67 68 70 73 75 76 77 79 80 81 82 84 85 87 89 90 91 92 93 95 96 98 99 100 101 102 103 105 107 109 110 113 114 115 118 119 122 124 126 127 129 130 132 133 134 135 136 137 139 140 141 142 143 144 145 146 147 148 149 150 151 152 153 154 155 156 157 159 160 161 162 164 166 167 169 171 175 182 183 184 186 188 189 190 192 194 195 196 197 198 199 200 201 203 204 206 208 209 210 211 212 213 214 215 217 218 219 222 253 255 256 260 261 263 264 266 268 269 270 271 272 273 276 277 278 279 280 281 282 283 284 291 295 348 355 358 364 365 366 369 371 375 377 378 379 381 383 384 386 388 391 394 396 400 401 408 409 412 413 416 421 423 426 428 429 430 431 432 436 440 441 442 444 445 446 447 448 450 451 453 454 456 458 461 463 466 467 469 472 473 474 477 478 483 485 486 503 505 506 507 511 512 515 516 517 519 521 529 531 539 542 543 545 548 554 555 556 558 560 562 565 568 570 571 572 573 575 577 580 581 582 585 586 589 590 591 593 594 595 596 598 600 601 603 605 608 610 612 613 615 616 619 620 622 623 625 626 628 631 632 635 636 637 639 640 643 647 651 665 670 679 681 684 686 688 695 701 705 716 721 724 727 728 730 731 736 738 743 746 752 753 754 759 761 765 767 770 776 781 784 792 793 795 796 798 799 804 805 807 809 811 813 814 816 819 822 824 827 828 829 830 831 834 835 837 838 839 841 842 844 847 849 854 855 857 858 859 862 863 866
 2766: 58 58 108 116 117 120 123 125 238 258 259 265 275 345 354 389 415 439 481 500 528 544 549 566
 2767: 58 53 375 593 616
 2768: 58 10 51 507 555 651 805 838 839
 2769: 58 16 23 199 200 203 204 206 208 209 211 212 214 215 377 396 409 440 539 542 565 568 590 605 796 799 813 814
 2770: 35 20 187
 2771: 29 13 20 187
 2772: 29 4 6 9 13 20 26 28 97 187 644 649 663 664 667 674 687 690 691 697 700 706 710 713 722 726 729 739 744 748 749 755 756 758 762 764 768 772 775 783 785 794 797 800 802 803 806 808 815 817 820 821 825 833 836 840 843 848 850 853 861 864
 2773: 29 94 462 464 465
 2774: 29 468 520
 2775: 26 72 74 78 83 86 88 94 104 106 121 128 131 138 158 163 165 191 193 359 361 362 363 367 370 372 382 385 387 403 404 405 406 410 420 422 427 449 455 457 459 460 462 464 465 468 470 471 475 476 502 509 514 520 530 532 533 534 535
 2776: 73 15 24 108 116 117 120 123 125 238 258 259 265 275 345 354 389 411 437 439 481 500 522 528 540 544 549 557 561 566 801
 2777: 3 43 52 374
 2778: 29 43 52 170 185 374 390 425 569 624 627 642
 2779: 29 823 826 832 851 852
 2780: 29 823 826 832 851 852 856 865
 2781: 29 53 412
 2782: 29 53 291 295 412
 2783: 29 11 34 38 47 48 53 291 295 348 355 391 412 558 560 562 571 575 580 598 619 665 670 684 695 701 705 716 721 724 728 738 761 795 798 809 816 862
 2784: 76 84 92 109 124 134 213 375 384 388 477 593 616
 2785: 29 59 62 63 64 65 66 67 70 190 194 364 365 366 386 408 485 486 503 506 727
 2786: 31 59 62 63 64 65 66 67 70 190 194 364 365 366 386 408 413 485 486 503 506 647 681 686 688 727
 2787: 29 673 675 685
 2788: 29 673 675 685 714 717
 2789: 70 297 298 299 302 303 304 305 308 419 547
 2790: 41 297 298 299 302 303 304 305 308 311 419 547
 2791: 70 306 307 435
 2792: 33 17 221 292 293 294 296 297 298 299 302 303 304 305 306 307 308 310 311 312 313 315 317 319 321 322 323 326 327 328 329 332 334 336 338 340 341 398 419 435 484 501 526 547 552 553
 2793: 29 10 51 507 555
 2794: 40 760 763 774
 2795: 40 750 760 763 774
 2796: 29 750 760 763 771 774 790
 2797: 29 651 732 733 734 737 740 742 745 747 750 757 760 763 766 771 773 774 778 779 780 786 788 789 790 805 807 812 818 838 839
 2798: 58 426 429
 2799: 29 102 469
 2800: 29 37 39 40 42 379 591 596 601 610
 2801: 29 21 22 37 39 40 42 379 556 591 596 601 610
 2802: 29 21 22 37 39 40 42 44 371 379 556 591 596 601 603 610 612 613 615
 2803: 40 29 36 61 577 585 586
 2804: 29 21 22 25 29 36 37 39 40 42 44 61 371 379 556 577 582 585 586 591 596 601 603 610 612 613 615
 2805: 29 21 22 25 29 36 37 39 40 42 44 61 169 371 379 556 577 582 585 586 591 596 601 603 610 612 613 615
 2806: 29 21 22 25 27 29 35 36 37 39 40 42 44 61 98 169 371 379 556 573 577 582 585 586 589 591 596 601 603 605 608 610 612 613 615
 2807: 29 21 22 25 27 29 35 36 37 39 40 42 44 46 61 98 169 371 379 556 573 577 582 585 586 589 591 596 601 603 605 608 610 612 613 615 622 623 625 626 628 635 636 639
 2808: 29 572 581 594 600 679
 2809: 29 23 409 572 581 594 600 679
 2810: 24 14 804
 2811: 24 1 2 7 14 730 731 736 743 746 752 754 759 765 767 770 776 781 784 792 793 804 811 819 822 824 828 834 841 844 855 858 863
 2812: 19 10 555 805 807 838 839
 2813: 19 1 2 7 10 14 555 730 731 736 743 746 752 754 759 765 767 770 776 781 784 792 793 804 805 807 811 819 822 824 828 834 838 839 841 844 855 858 863
 2814: 19 1 2 7 10 14 255 260 261 263 264 266 269 271 272 273 276 277 279 281 282 283 284 430 431 432 505 543 548 555 730 731 736 743 746 752 753 754 759 765 767 770 776 781 784 792 793 804 805 807 811 819 822 824 828 834 838 839 841 844 855 858 863
 2815: 13 670 716 721
 2816: 13 665 695 705
 2817: 25 11 665 670 695 701 705 716 721
 2818: 28 684 728 738 761 809
 2819: 32 684 728 738 761 795 798 809 816 862
 2820: 19 11 34 38 47 48 84 92 109 124 134 171 175 182 348 355 375 384 391 412 477 558 560 562 571 575 580 593 598 616 619 632 665 670 684 695 701 705 716 721 724 728 738 761 795 798 809 816 862
 2821: 29 11 34 38 47 48 53 60 68 84 92 109 124 134 171 175 182 210 256 268 270 278 291 295 348 355 375 384 391 394 401 412 477 545 558 560 562 570 571 575 580 593 598 616 619 632 640 665 670 684 695 701 705 716 721 724 728 738 761 795 798 809 816 862
 2822: 17 196 651
 2823: 19 196 647 651 681 686 688
 2824: 19 196 364 365 366 408 485 486 503 506 647 651 681 686 688
 2825: 18 11 34 38 47 48 53 60 68 84 92 109 124 134 171 175 182 196 210 213 256 268 270 278 291 295 348 355 364 365 366 375 384 388 391 394 401 408 412 477 485 486 503 506 545 558 560 562 570 571 575 580 593 598 616 619 632 640 647 651 665 670 681 684 686 688 695 701 705 716 721 724 728 738 761 795 798 809 816 862
 2826: 19 218 219 222 441 442 444 445 507 511 512
 2827: 9 218 219 222 413 441 442 444 445 507 511 512
 2828: 18 11 34 38 47 48 53 60 68 84 92 109 124 134 171 175 182 196 210 213 218 219 222 256 268 270 278 291 295 348 355 364 365 366 375 384 388 391 394 401 408 412 413 441 442 444 445 477 485 486 503 506 507 511 512 545 558 560 562 570 571 575 580 593 598 616 619 632 640 647 651 665 670 681 684 686 688 695 701 705 716 721 724 728 738 761 795 798 809 816 862
 2829: 11 1 2 7 10 11 14 34 38 47 48 53 60 68 84 92 109 124 134 171 175 182 196 210 213 218 219 222 255 256 260 261 263 264 266 268 269 270 271 272 273 276 277 278 279 281 282 283 284 291 295 348 355 364 365 366 375 384 388 391 394 401 408 412 413 430 431 432 441 442 444 445 477 485 486 503 505 506 507 511 512 543 545 548 555 558 560 562 570 571 575 580 593 598 616 619 632 640 647 651 665 670 681 684 686 688 695 701 705 716 721 724 728 730 731 736 738 743 746 752 753 754 759 761 765 767 770 776 781 784 792 793 795 798 804 805 807 809 811 816 819 822 824 828 834 838 839 841 844 855 858 862 863
 2830: 19 51 55
 2831: 13 51 55 56
 2832: 20 325 399 482 483
 2833: 10 51 55 56 325 399 482 483
 2834: 8 1 2 7 10 11 14 34 38 47 48 51 53 55 56 60 68 84 92 109 124 134 171 175 182 196 210 213 218 219 222 255 256 260 261 263 264 266 268 269 270 271 272 273 276 277 278 279 281 282 283 284 291 295 325 348 355 364 365 366 375 384 388 391 394 399 401 408 412 413 430 431 432 441 442 444 445 477 482 483 485 486 503 505 506 507 511 512 543 545 548 555 558 560 562 570 571 575 580 593 598 616 619 632 640 647 651 665 670 681 684 686 688 695 701 705 716 721 724 728 730 731 736 738 743 746 752 753 754 759 761 765 767 770 776 781 784 792 793 795 798 804 805 807 809 811 816 819 822 824 828 834 838 839 841 844 855 858 862 863
 2835: 31 662 704
 2836: 22 654 657 662 677 693 694 699 704 711
 2837: 20 671 715
 2838: 25 190 194 646 650 654 657 662 671 677 683 693 694 696 699 704 711 715 720 727
 2839: 19 1 2 7 10 11 14 34 38 47 48 51 53 55 56 60 68 84 92 109 124 134 171 175 182 190 194 196 210 213 218 219 222 255 256 260 261 263 264 266 268 269 270 271 272 273 276 277 278 279 281 282 283 284 291 295 325 348 355 364 365 366 375 384 388 391 394 399 401 408 412 413 430 431 432 441 442 444 445 477 482 483 485 486 503 505 506 507 511 512 543 545 548 555 558 560 562 570 571 575 580 593 598 616 619 632 640 646 647 650 651 654 657 662 665 670 671 677 681 683 684 686 688 693 694 695 696 699 701 704 705 711 715 716 720 721 724 727 728 730 731 736 738 743 746 752 753 754 759 761 765 767 770 776 781 784 792 793 795 798 804 805 807 809 811 816 819 822 824 828 834 838 839 841 844 855 858 862 863
 2840: 31 111 172 174 176 177 178 179 180 285 286 289 347 349 351 352 357 418 424 497 498 499 672
 2841: 21 645 676 680 723
 2842: 19 645 648 673 675 676 678 680 682 685 692 698 714 717 718 719 723
 2843: 21 645 648 652 653 655 656 659 660 673 675 676 678 680 682 685 692 698 702 703 714 717 718 719 723
 2844: 28 111 172 174 176 177 178 179 180 285 286 289 347 349 351 352 357 414 418 424 497 498 499 645 648 652 653 655 656 658 659 660 661 666 668 669 672 673 675 676 678 680 682 685 689 692 698 702 703 707 708 709 712 714 717 718 719 723 725
 2845: 19 1 2 7 10 11 14 34 38 47 48 51 53 55 56 60 68 84 92 109 111 124 134 171 172 174 175 176 177 178 179 180 182 190 194 196 210 213 218 219 222 255 256 260 261 263 264 266 268 269 270 271 272 273 276 277 278 279 281 282 283 284 285 286 289 291 295 325 347 348 349 351 352 355 357 364 365 366 375 384 388 391 394 399 401 408 412 413 414 418 424 430 431 432 441 442 444 445 477 482 483 485 486 497 498 499 503 505 506 507 511 512 543 545 548 555 558 560 562 570 571 575 580 593 598 616 619 632 640 645 646 647 648 650 651 652 653 654 655 656 657 658 659 660 661 662 665 666 668 669 670 671 672 673 675 676 677 678 680 681 682 683 684 685 686 688 689 692 693 694 695 696 698 699 701 702 703 704 705 707 708 709 711 712 714 715 716 717 718 719 720 721 723 724 725 727 728 730 731 736 738 743 746 752 753 754 759 761 765 767 770 776 781 784 792 793 795 798 804 805 807 809 811 816 819 822 824 828 834 838 839 841 844 855 858 862 863
 2846: 19 17 221 296 315 317 319 321 322 323 484 501 526
 2847: 19 17 221 296 315 317 319 321 322 323 327 484 501 526 553
 2848: 13 297 298 299 302 303 304 305 306 307 308 310 311 312 313 328 329 332 334 336 338 340 341 419 435 547
 2849: 21 297 298 299 302 303 304 305 306 307 308 310 311 312 313 326 328 329 332 334 336 338 340 341 398 419 435 547 552
 2850: 13 1 2 7 10 11 14 17 34 38 47 48 51 53 55 56 59 60 62 63 64 65 66 67 68 70 84 92 109 111 112 124 134 171 172 174 175 176 177 178 179 180 182 190 194 196 210 213 218 219 221 222 255 256 260 261 263 264 266 268 269 270 271 272 273 276 277 278 279 281 282 283 284 285 286 289 291 292 293 294 295 296 297 298 299 302 303 304 305 306 307 308 310 311 312 313 315 317 319 321 322 323 325 326 327 328 329 332 334 336 338 340 341 343 347 348 349 351 352 355 356 357 364 365 366 375 384 386 388 391 394 398 399 401 408 412 413 414 417 418 419 424 430 431 432 435 441 442 444 445 477 482 483 484 485 486 497 498 499 501 503 505 506 507 511 512 526 543 545 547 548 552 553 555 558 560 562 570 571 575 580 593 598 616 619 630 632 640 645 646 647 648 650 651 652 653 654 655 656 657 658 659 660 661 662 665 666 668 669 670 671 672 673 675 676 677 678 680 681 682 683 684 685 686 688 689 692 693 694 695 696 698 699 701 702 703 704 705 707 708 709 711 712 714 715 716 717 718 719 720 721 723 724 725 727 728 730 731 736 738 743 746 752 753 754 759 761 765 767 770 776 781 784 792 793 795 798 804 805 807 809 811 816 819 822 824 828 834 838 839 841 844 855 858 862 863
 2851: 19 16 199 200 203 204 206 208 209 211 212 214 215 396 440 539 542 565
 2852: 19 358 568
 2853: 29 377 796 799 813 814
 2854: 19 358 377 568 796 799 813 814
 2855: 13 16 199 200 203 204 206 208 209 211 212 214 215 358 377 396 440 539 542 565 568 796 799 813 814
 2856: 19 600 601
 2857: 19 37 39 40 42 596 600 601 610
 2858: 19 37 39 40 42 379 591 596 600 601 610
 2859: 19 21 22 37 39 40 42 379 556 591 596 600 601 610
 2860: 19 21 22 37 39 40 42 44 371 379 556 591 596 600 601 603 610 612 613 615
 2861: 28 572 577 585 586
 2862: 13 25 572 577 582 585 586
 2863: 19 29 36 61 589
 2864: 19 25 29 36 61 572 577 582 585 586 589
 2865: 19 21 22 25 29 36 37 39 40 42 44 61 371 379 556 572 577 582 585 586 589 591 596 600 601 603 610 612 613 615
 2866: 19 21 22 25 29 36 37 39 40 42 44 61 371 379 556 572 573 577 582 585 586 589 591 596 600 601 603 610 612 613 615
 2867: 19 21 22 25 29 36 37 39 40 42 44 61 169 371 379 556 572 573 577 582 585 586 589 591 596 600 601 603 610 612 613 615
 2868: 19 21 22 25 27 29 35 36 37 39 40 42 44 61 98 169 371 379 556 572 573 577 582 585 586 589 591 596 600 601 603 610 612 613 615
 2869: 19 21 22 25 27 29 35 36 37 39 40 42 44 46 61 98 169 371 379 556 572 573 577 582 585 586 589 591 596 600 601 603 605 608 610 612 613 615 622 623 625 626 628 635 636 639
 2870: 19 416 590
 2871: 19 416 581 590
 2872: 19 594 679
 2873: 19 416 581 590 594 679
 2874: 13 21 22 25 27 29 35 36 37 39 40 42 44 46 61 98 169 371 379 416 556 572 573 577 581 582 585 586 589 590 591 594 596 600 601 603 605 608 610 612 613 615 622 623 625 626 628 635 636 639 679
 2875: 13 16 21 22 25 27 29 35 36 37 39 40 42 44 46 61 98 169 199 200 203 204 206 208 209 211 212 214 215 358 371 377 379 396 416 440 539 542 556 565 568 572 573 577 581 582 585 586 589 590 591 594 596 600 601 603 605 608 610 612 613 615 622 623 625 626 628 635 636 639 679 796 799 813 814
 2876: 19 91 93 96 99 100 101 461 463 466 467 519
 2877: 19 91 93 95 96 99 100 101 461 463 466 467 519
 2878: 19 73 75 76 77 91 93 95 96 99 100 101 461 463 466 467 519
 2879: 39 130 133 137 447
 2880: 30 126 127 129 130 133 137 160 161 447 473
 2881: 22 144 145 149 151 153 155 164 515
 2882: 19 126 127 129 130 133 137 144 145 149 151 153 155 160 161 164 447 473 515
 2883: 19 135 136 139 140 141 142 147 154 516
 2884: 30 126 127 129 130 133 135 136 137 139 140 141 142 144 145 147 149 151 153 154 155 160 161 164 447 473 515 516
 2885: 25 143 146 148 150 152 156 157 159 517
 2886: 28 126 127 129 130 133 135 136 137 139 140 141 142 143 144 145 146 147 148 149 150 151 152 153 154 155 156 157 159 160 161 164 447 473 515 516 517
 2887: 13 113 126 127 129 130 132 133 135 136 137 139 140 141 142 143 144 145 146 147 148 149 150 151 152 153 154 155 156 157 159 160 161 162 164 166 167 280 446 447 472 473 474 478 515 516 517
 2888: 19 19 73 75 76 77 79 80 81 82 85 87 89 90 91 93 95 96 99 100 101 102 103 105 107 110 113 114 115 118 119 122 126 127 129 130 132 133 135 136 137 139 140 141 142 143 144 145 146 147 148 149 150 151 152 153 154 155 156 157 159 160 161 162 164 166 167 280 421 423 426 428 429 446 447 448 450 451 453 454 456 458 461 463 466 467 469 472 473 474 478 515 516 517 519 521 531
 2889: 19 30 33 217 369
 2890: 19 30 33 57 217 369
 2891: 19 30 33 57 201 217 369 529
 2892: 1 32 49 54 195 381 383 400 595
 2893: 19 30 32 33 49 54 57 195 201 217 369 381 383 400 529 595
 2894: 5 23 30 32 33 49 54 57 195 201 217 369 381 383 400 409 529 595
 2895: 10 19 23 30 32 33 49 54 57 73 75 76 77 79 80 81 82 85 87 89 90 91 93 95 96 99 100 101 102 103 105 107 110 113 114 115 118 119 122 126 127 129 130 132 133 135 136 137 139 140 141 142 143 144 145 146 147 148 149 150 151 152 153 154 155 156 157 159 160 161 162 164 166 167 195 201 217 280 369 381 383 400 409 421 423 426 428 429 446 447 448 450 451 453 454 456 458 461 463 466 467 469 472 473 474 478 515 516 517 519 521 529 531 595
 2896: 19 16 19 21 22 23 25 27 29 30 32 33 35 36 37 39 40 42 44 46 49 54 57 61 73 75 76 77 79 80 81 82 85 87 89 90 91 93 95 96 98 99 100 101 102 103 105 107 110 113 114 115 118 119 122 126 127 129 130 132 133 135 136 137 139 140 141 142 143 144 145 146 147 148 149 150 151 152 153 154 155 156 157 159 160 161 162 164 166 167 169 195 199 200 201 203 204 206 208 209 211 212 214 215 217 280 358 369 371 377 379 381 383 396 400 409 416 421 423 426 428 429 440 446 447 448 450 451 453 454 456 458 461 463 466 467 469 472 473 474 478 515 516 517 519 521 529 531 539 542 556 565 568 572 573 577 581 582 585 586 589 590 591 594 595 596 600 601 603 605 608 610 612 613 615 622 623 625 626 628 635 636 639 679 796 799 813 814
 2897: 11 16 19 21 22 23 25 27 29 30 32 33 35 36 37 39 40 42 44 46 49 54 57 61 73 75 76 77 79 80 81 82 85 87 89 90 91 93 95 96 98 99 100 101 102 103 105 107 110 113 114 115 118 119 122 126 127 129 130 132 133 135 136 137 139 140 141 142 143 144 145 146 147 148 149 150 151 152 153 154 155 156 157 159 160 161 162 164 166 167 169 195 199 200 201 203 204 206 208 209 211 212 214 215 217 280 358 369 371 377 379 381 383 396 400 409 416 421 423 426 428 429 440 446 447 448 450 451 453 454 456 458 461 463 466 467 469 472 473 474 478 515 516 517 519 521 529 531 539 542 556 565 568 572 573 577 581 582 585 586 589 590 591 594 595 596 600 601 603 605 608 610 612 613 615 622 623 625 626 628 635 636 639 643 679 796 799 813 814
 2898: 34 554 620
 2899: 19 183 184 186 436 554 620
 2900: 13 16 19 21 22 23 25 27 29 30 32 33 35 36 37 39 40 42 44 46 49 54 57 61 73 75 76 77 79 80 81 82 85 87 89 90 91 93 95 96 98 99 100 101 102 103 105 107 110 113 114 115 118 119 122 126 127 129 130 132 133 135 136 137 139 140 141 142 143 144 145 146 147 148 149 150 151 152 153 154 155 156 157 159 160 161 162 164 166 167 169 183 184 186 195 199 200 201 203 204 206 208 209 211 212 214 215 217 280 358 369 371 377 379 381 383 396 400 409 416 421 423 426 428 429 436 440 446 447 448 450 451 453 454 456 458 461 463 466 467 469 472 473 474 478 515 516 517 519 521 529 531 539 542 554 556 565 568 572 573 577 581 582 585 586 589 590 591 594 595 596 600 601 603 605 608 610 612 613 615 620 622 623 625 626 628 635 636 639 643 679 796 799 813 814
 2901: 19 0 3 4 5 6 8 9 12 13 15 18 20 24 26 28 31 41 43 45 50 52 58 69 71 72 74 78 83 86 88 94 97 104 106 108 116 117 120 121 123 125 128 131 138 158 163 165 168 170 173 181 185 187 188 189 191 192 193 197 198 202 205 207 216 220 223 224 225 226 227 228 229 230 231 232 233 234 235 236 237 238 239 240 241 242 243 244 245 246 247 248 249 250 251 252 253 254 257 258 259 262 265 267 274 275 287 288 290 300 301 309 314 316 318 320 324 330 331 333 335 337 339 342 344 345 346 350 353 354 359 360 361 362 363 367 368 370 372 373 374 376 378 380 382 385 387 389 390 392 393 395 397 402 403 404 405 406 407 410 411 415 420 422 425 427 433 434 437 438 439 443 449 452 455 457 459 460 462 464 465 468 470 471 475 476 479 480 481 487 488 489 490 491 492 493 494 495 496 500 502 504 508 509 510 513 514 518 520 522 523 524 525 527 528 530 532 533 534 535 536 537 538 540 541 544 546 549 550 551 557 559 561 563 564 566 567 569 574 576 578 579 583 584 587 588 592 597 599 602 604 606 607 609 611 614 617 618 621 624 627 629 631 633 634 637 638 641 642 644 649 663 664 667 674 687 690 691 697 700 706 710 713 722 726 729 732 733 734 735 737 739 740 741 742 744 745 747 748 749 750 751 755 756 757 758 760 762 763 764 766 768 769 771 772 773 774 775 777 778 779 780 782 783 785 786 787 788 789 790 791 794 797 800 801 802 803 806 808 810 812 815 817 818 820 821 823 825 826 827 829 830 831 832 833 835 836 837 840 842 843 845 846 847 848 849 850 851 852 853 854 856 857 859 860 861 864 865 866
 2902: 22 191 193 361 362 363 367 370 372 382 385 403 404 405 406 410 509 532 533 534 535
 2903: 13 4 6 9 13 20 26 28 97 187 191 193 359 361 362 363 367 370 372 382 385 403 404 405 406 410 509 532 533 534 535 644 649 663 664 667 674 687 690 691 697 700 706 710 713 722 726 729 739 744 748 749 755 756 758 762 764 768 772 775 783 785 794 797 800 802 803 806 808 815 817 820 821 825 833 836 840 843 848 850 853 861 864
 2904: 19 83 86 88 94 420 422 427 449 455 457 459 460 462 464 465 468
 2905: 19 131 138 520
 2906: 19 83 86 88 94 131 138 420 422 427 449 455 457 459 460 462 464 465 468 520
 2907: 19 163 165 514
 2908: 19 128 163 165 514
 2909: 19 128 163 165 471 514
 2910: 19 128 158 163 165 471 514
 2911: 19 128 158 163 165 471 475 476 514
 2912: 19 121 128 158 163 165 471 475 476 514
 2913: 19 121 128 158 163 165 387 471 475 476 514
 2914: 20 83 86 88 94 121 128 131 138 158 163 165 387 420 422 427 449 455 457 459 460 462 464 465 468 471 475 476 514 520
 2915: 19 83 86 88 94 104 106 121 128 131 138 158 163 165 387 420 422 427 449 455 457 459 460 462 464 465 468 470 471 475 476 502 514 520
 2916: 21 233 235 236 239
 2917: 19 249 251
 2918: 19 233 235 236 239 242 244 245 247 249 250 251 494
 2919: 19 233 235 236 239 242 244 245 247 249 250 251 433 494
 2920: 19 231 233 235 236 239 242 244 245 247 249 250 251 433 491 493 494
 2921: 19 231 233 234 235 236 237 239 240 241 242 243 244 245 246 247 248 249 250 251 433 490 491 492 493 494
 2922: 13 4 6 9 13 20 26 28 72 74 78 83 86 88 94 97 104 106 121 128 131 138 158 163 165 187 191 193 224 225 226 227 228 229 230 231 232 233 234 235 236 237 239 240 241 242 243 244 245 246 247 248 249 250 251 252 359 360 361 362 363 367 370 372 380 382 385 387 397 402 403 404 405 406 410 420 422 427 433 438 449 455 457 459 460 462 464 465 468 470 471 475 476 480 487 489 490 491 492 493 494 502 504 508 509 514 520 530 532 533 534 535 536 537 538 644 649 663 664 667 674 687 690 691 697 700 706 710 713 722 726 729 739 744 748 749 755 756 758 762 764 768 772 775 783 785 794 797 800 802 803 806 808 815 817 820 821 825 833 836 840 843 848 850 853 861 864
 2923: 19 4 6 9 13 20 26 28 72 74 78 83 86 88 94 97 104 106 121 128 131 138 158 163 165 168 187 191 193 224 225 226 227 228 229 230 231 232 233 234 235 236 237 239 240 241 242 243 244 245 246 247 248 249 250 251 252 359 360 361 362 363 367 370 372 380 382 385 387 392 397 402 403 404 405 406 410 420 422 427 433 438 449 455 457 459 460 462 464 465 468 470 471 475 476 480 487 489 490 491 492 493 494 502 504 508 509 514 520 530 532 533 534 535 536 537 538 644 649 663 664 667 674 687 690 691 697 700 706 710 713 722 726 729 739 744 748 749 755 756 758 762 764 768 772 775 783 785 794 797 800 802 803 806 808 815 817 820 821 825 833 836 840 843 848 850 853 861 864
 2924: 13 50 173 181 202 205 207 393 479 576 579 583 588
 2925: 13 45 50 173 181 202 205 207 393 479 576 579 583 588 617 618 621 629 634
 2926: 19 41 45 50 173 181 202 205 207 393 479 576 579 583 588 597 617 618 621 629 634
 2927: 19 376 599 602 604 606 609 614
 2928: 13 41 45 50 173 181 202 205 207 376 393 479 576 579 583 588 597 599 602 604 606 609 614 617 618 621 629 634
 2929: 13 4 6 9 13 20 26 28 41 45 50 72 74 78 83 86 88 94 97 104 106 121 128 131 138 158 163 165 168 173 181 187 191 193 202 205 207 224 225 226 227 228 229 230 231 232 233 234 235 236 237 239 240 241 242 243 244 245 246 247 248 249 250 251 252 359 360 361 362 363 367 370 372 376 380 382 385 387 392 393 397 402 403 404 405 406 410 420 422 427 433 438 449 455 457 459 460 462 464 465 468 470 471 475 476 479 480 487 489 490 491 492 493 494 502 504 508 509 514 520 530 532 533 534 535 536 537 538 576 579 583 588 597 599 602 604 606 609 614 617 618 621 629 634 644 649 663 664 667 674 687 690 691 697 700 706 710 713 722 726 729 739 744 748 749 755 756 758 762 764 768 772 775 783 785 794 797 800 802 803 806 808 815 817 820 821 825 833 836 840 843 848 850 853 861 864
 2930: 19 4 6 9 13 20 26 28 41 45 50 72 74 78 83 86 88 94 97 104 106 121 128 131 138 158 163 165 168 173 181 187 191 193 202 205 207 224 225 226 227 228 229 230 231 232 233 234 235 236 237 239 240 241 242 243 244 245 246 247 248 249 250 251 252 288 359 360 361 362 363 367 370 372 376 380 382 385 387 392 393 397 402 403 404 405 406 407 410 420 422 427 433 438 449 455 457 459 460 462 464 465 468 470 471 475 476 479 480 487 488 489 490 491 492 493 494 502 504 508 509 514 520 530 532 533 534 535 536 537 538 541 567 576 579 583 588 597 599 602 604 606 609 614 617 618 621 629 633 634 644 649 663 664 667 674 687 690 691 697 700 706 710 713 722 726 729 739 744 748 749 755 756 758 762 764 768 772 775 783 785 794 797 800 802 803 806 808 815 817 820 821 825 833 836 840 843 848 850 853 861 864
 2931: 19 69 71 452 574
 2932: 19 346 350 353 434 495 638
 2933: 19 314 316 318 320 324 330 331 333 335 337 339 342 344 346 350 353 434 495 525 527 551 638
 2934: 13 314 316 318 320 324 330 331 333 335 337 339 342 344 346 350 353 434 495 496 525 527 551 638
 2935: 19 287 290 314 316 318 320 324 330 331 333 335 337 339 342 344 346 350 353 434 495 496 525 527 551 638
 2936: 19 287 290 314 316 318 320 324 330 331 333 335 337 339 342 344 346 350 353 434 495 496 523 525 527 551 638
 2937: 19 254 257 262 267 274 287 290 300 301 309 314 316 318 320 324 330 331 333 335 337 339 342 344 346 350 353 434 495 496 523 525 527 546 550 551 638
 2938: 28 220 223 443 518
 2939: 15 4 6 9 13 20 26 28 41 45 50 69 71 72 74 78 83 86 88 94 97 104 106 121 128 131 138 158 163 165 168 173 181 187 191 193 202 205 207 216 220 223 224 225 226 227 228 229 230 231 232 233 234 235 236 237 239 240 241 242 243 244 245 246 247 248 249 250 251 252 254 257 262 267 274 287 288 290 300 301 309 314 316 318 320 324 330 331 333 335 337 339 342 344 346 350 353 359 360 361 362 363 367 370 372 376 380 382 385 387 392 393 397 402 403 404 405 406 407 410 420 422 427 433 434 438 443 449 452 455 457 459 460 462 464 465 468 470 471 475 476 479 480 487 488 489 490 491 492 493 494 495 496 502 504 508 509 510 513 514 518 520 523 525 527 530 532 533 534 535 536 537 538 541 546 550 551 564 567 574 576 579 583 588 597 599 602 604 606 609 614 617 618 621 629 633 634 638 641 644 649 663 664 667 674 687 690 691 697 700 706 710 713 722 726 729 739 744 748 749 755 756 758 762 764 768 772 775 783 785 794 797 800 802 803 806 808 815 817 820 821 825 833 836 840 843 848 850 853 861 864
 2940: 13 31 559
 2941: 12 31 559 592
 2942: 5 4 6 9 13 20 26 28 31 41 45 50 69 71 72 74 78 83 86 88 94 97 104 106 121 128 131 138 158 163 165 168 173 181 187 191 193 202 205 207 216 220 223 224 225 226 227 228 229 230 231 232 233 234 235 236 237 239 240 241 242 243 244 245 246 247 248 249 250 251 252 254 257 262 267 274 287 288 290 300 301 309 314 316 318 320 324 330 331 333 335 337 339 342 344 346 350 353 359 360 361 362 363 367 370 372 376 380 382 385 387 392 393 397 402 403 404 405 406 407 410 420 422 427 433 434 438 443 449 452 455 457 459 460 462 464 465 468 470 471 475 476 479 480 487 488 489 490 491 492 493 494 495 496 502 504 508 509 510 513 514 518 520 523 525 527 530 532 533 534 535 536 537 538 541 546 550 551 559 564 567 574 576 579 583 588 592 597 599 602 604 606 609 614 617 618 621 629 633 634 638 641 644 649 663 664 667 674 687 690 691 697 700 706 710 713 722 726 729 739 744 748 749 755 756 758 762 764 768 772 775 783 785 794 797 800 802 803 806 808 815 817 820 821 825 833 836 840 843 848 850 853 861 864
 2943: 17 108 116 117 120 123 125 258 259 265 275 389 439 544 549
 2944: 19 238 528
 2945: 19 238 354 528
 2946: 19 345 481
 2947: 8 238 345 354 378 481 500 528 566
 2948: 19 108 116 117 120 123 125 238 258 259 265 275 345 354 378 389 439 481 500 528 544 549 566
 2949: 19 15 24 58 108 116 117 120 123 125 238 258 259 265 275 345 354 373 378 389 395 411 415 437 439 481 500 522 528 540 544 549 557 561 563 566 584 587 607 611 735 741 751 769 777 782 787 791 801 810 823 826 832 845 846 851 852 856 860 865
 2950: 19 18 43 578 624 627
 2951: 13 52 185 374 425
 2952: 19 170 390 569 642
 2953: 19 52 170 185 374 390 425 569 642
 2954: 19 15 18 24 43 52 58 108 116 117 120 123 125 170 185 238 258 259 265 275 345 354 373 374 378 389 390 395 411 415 425 437 439 481 500 522 528 540 544 549 557 561 563 566 569 578 584 587 607 611 624 627 642 735 741 751 769 777 782 787 791 801 810 823 826 832 845 846 851 852 856 860 865
 2955: 19 4 6 9 13 15 18 20 24 26 28 31 41 43 45 50 52 58 69 71 72 74 78 83 86 88 94 97 104 106 108 116 117 120 121 123 125 128 131 138 158 163 165 168 170 173 181 185 187 191 193 202 205 207 216 220 223 224 225 226 227 228 229 230 231 232 233 234 235 236 237 238 239 240 241 242 243 244 245 246 247 248 249 250 251 252 254 257 258 259 262 265 267 274 275 287 288 290 300 301 309 314 316 318 320 324 330 331 333 335 337 339 342 344 345 346 350 353 354 359 360 361 362 363 367 368 370 372 373 374 376 378 380 382 385 387 389 390 392 393 395 397 402 403 404 405 406 407 410 411 415 420 422 425 427 433 434 437 438 439 443 449 452 455 457 459 460 462 464 465 468 470 471 475 476 479 480 481 487 488 489 490 491 492 493 494 495 496 500 502 504 508 509 510 513 514 518 520 522 523 525 527 528 530 532 533 534 535 536 537 538 540 541 544 546 549 550 551 557 559 561 563 564 566 567 569 574 576 578 579 583 584 587 588 592 597 599 602 604 606 607 609 611 614 617 618 621 624 627 629 633 634 638 641 642 644 649 663 664 667 674 687 690 691 697 700 706 710 713 722 726 729 735 739 741 744 748 749 751 755 756 758 762 764 768 769 772 775 777 782 783 785 787 791 794 797 800 801 802 803 806 808 810 815 817 820 821 823 825 826 832 833 836 840 843 845 846 848 850 851 852 853 856 860 861 864 865
 2956: 13 0 3 5 8 12 188 189 192 197 198 253 524 631 637 732 733 734 737 740 742 745 747 750 757 760 763 766 771 773 774 778 779 780 786 788 789 790 812 818 827 829 830 831 835 837 842 847 849 854 857 859 866
 2957: 13 0 3 5 8 188 189 192 197 198 253 631 637 732 733 734 737 740 742 745 747 750 757 760 763 766 771 773 774 778 779 780 786 788 789 790 812 818 827 829 830 831 835 837 842 847 849 854 857 859 866
 2958: 13 192 253
 2959: 13 188 189 192 197 198 253
 2960: 19 188 189 192 197 198 253 631 637
 2961: 19 0 3 5 8 732 733 734 737 740 742 745 747 750 757 760 763 766 771 773 774 778 779 780 786 788 789 790 812 818 827 829 830 831 835 837 842 847 849 854 857 859 866
 2962: 16 0 3 5 8 827 829 830 831 835 837 842 847 849 854 859 866
 2963: 19 854 859
 2964: 13 0 3 5 8 827 829 830 831 835 837 842 847 849 866
 2965: 31 15 24 108 116 117 120 123 125 238 258 259 265 275 345 354 373 389 395 411 415 437 439 481 500 522 528 540 544 549 557 561 563 566 584 587 607 611 735 741 751 769 777 782 787 791 801 810 823 826 832 845 846 851 852 856 860 865
 2966: 2 72 74 78 83 86 88 94 104 121 128 131 138 158 163 165 387 420 422 427 449 455 457 459 460 462 464 465 468 470 471 475 476 514 520
 2967: 10 233 235 242 244 245 247 250 494
 2968: 14 4 6 9 12 13 15 18 20 24 26 28 31 41 43 45 50 52 58 69 71 72 74 78 83 86 88 94 97 104 106 108 116 117 120 121 123 125 128 131 138 158 163 165 168 170 173 181 185 187 191 193 202 205 207 216 220 223 224 225 226 227 228 229 230 231 232 233 234 235 236 237 238 239 240 241 242 243 244 245 246 247 248 249 250 251 252 254 257 258 259 262 265 267 274 275 287 288 290 300 301 309 314 316 318 320 324 330 331 333 335 337 339 342 344 345 346 350 353 354 359 360 361 362 363 367 368 370 372 373 374 376 380 382 385 387 389 390 392 393 395 397 402 403 404 405 406 407 410 411 415 420 422 425 427 433 434 437 438 439 443 449 452 455 457 459 460 462 464 465 468 470 471 475 476 479 480 481 487 488 489 490 491 492 493 494 495 496 500 502 504 508 509 510 513 514 518 520 522 523 524 525 527 528 530 532 533 534 535 536 537 538 540 541 544 546 549 550 551 557 559 561 563 564 566 567 569 574 576 578 579 583 584 587 588 592 597 599 602 604 606 607 609 611 614 617 618 621 624 627 629 633 634 638 641 642 644 645 646 648 649 650 652 653 654 655 656 657 658 659 660 661 662 663 664 666 667 668 669 671 673 674 675 676 677 678 680 682 683 685 687 689 690 691 692 693 694 696 697 698 699 700 702 703 704 706 707 708 709 710 711 712 713 714 715 717 718 719 720 722 723 725 726 729 735 739 741 744 748 749 751 755 756 758 762 764 768 769 772 775 777 782 783 785 787 791 794 797 800 801 802 803 806 808 810 815 817 820 821 823 825 826 832 833 836 840 843 845 846 848 850 851 852 853 856 860 861 864 865
 2969: 6 17 111 112 172 174 176 177 178 179 180 221 285 286 289 292 293 294 296 297 298 299 302 303 304 305 306 307 308 310 311 312 313 315 317 319 321 322 323 325 326 327 328 329 332 334 336 338 340 341 343 347 349 351 352 356 357 398 399 414 417 418 419 424 435 482 483 484 497 498 499 501 526 547 552 553 630 672
 2970: 4 0 1 2 3 5 7 8 10 11 14 16 19 21 22 23 25 27 29 30 32 33 34 35 36 37 38 39 40 42 44 46 47 48 49 51 53 54 55 56 57 59 60 61 62 63 64 65 66 67 68 70 73 75 76 77 79 80 81 82 84 85 87 89 90 91 92 93 95 96 98 99 100 101 102 103 105 107 109 110 113 114 115 118 119 122 124 126 127 129 130 132 133 134 135 136 137 139 140 141 142 143 144 145 146 147 148 149 150 151 152 153 154 155 156 157 159 160 161 162 164 166 167 169 171 175 182 183 184 186 188 189 190 192 194 195 196 197 198 199 200 201 203 204 206 208 209 210 211 212 213 214 215 217 218 219 222 253 255 256 260 261 263 264 266 268 269 270 271 272 273 276 277 278 279 280 281 282 283 284 291 295 348 355 358 364 365 366 369 371 375 377 378 379 381 383 384 386 388 391 394 396 400 401 408 409 412 413 416 421 423 426 428 429 430 431 432 436 440 441 442 444 445 446 447 448 450 451 453 454 456 458 461 463 466 467 469 472 473 474 477 478 485 486 503 505 506 507 511 512 515 516 517 519 521 529 531 539 542 543 545 548 554 555 556 558 560 562 565 568 570 571 572 573 575 577 580 581 582 585 586 589 590 591 593 594 595 596 598 600 601 603 605 608 610 612 613 615 616 619 620 622 623 625 626 628 631 632 635 636 637 639 640 643 647 651 665 670 679 681 684 686 688 695 701 705 716 721 724 727 728 730 731 732 733 734 736 737 738 740 742 743 745 746 747 750 752 753 754 757 759 760 761 763 765 766 767 770 771 773 774 776 778 779 780 781 784 786 788 789 790 792 793 795 796 798 799 804 805 807 809 811 812 813 814 816 818 819 822 824 827 828 829 830 831 834 835 837 838 839 841 842 844 847 849 854 855 857 858 859 862 863 866
 2971: 7 0 1 2 3 5 7 8 11 14 16 19 21 22 23 25 27 29 30 32 33 34 35 36 37 38 39 40 42 44 46 47 48 49 53 54 55 56 57 59 60 61 62 63 64 65 66 67 68 70 73 75 76 77 79 80 81 82 84 85 87 89 90 91 92 93 95 96 98 99 100 101 102 103 105 107 109 110 113 114 115 118 119 122 124 126 127 129 130 132 133 134 135 136 137 139 140 141 142 143 144 145 146 147 148 149 150 151 152 153 154 155 156 157 159 160 161 162 164 166 167 169 171 175 182 183 184 186 188 189 190 192 194 195 196 197 198 199 200 201 203 204 206 208 209 210 211 212 213 214 215 217 218 219 222 253 255 256 260 261 263 264 266 268 269 270 271 272 273 276 277 278 279 280 281 282 283 284 291 295 348 355 358 364 365 366 369 371 375 377 378 379 381 383 384 386 388 391 394 396 400 401 408 409 412 413 416 421 423 426 428 429 430 431 432 436 440 441 442 444 445 446 447 448 450 451 453 454 456 458 461 463 466 467 469 472 473 474 477 478 485 486 503 505 506 511 512 515 516 517 519 521 529 531 539 542 543 545 548 554 556 558 560 562 565 568 570 571 572 573 575 577 580 581 582 585 586 589 590 591 593 594 595 596 598 600 601 603 605 608 610 612 613 615 616 619 620 622 623 625 626 628 631 632 635 636 637 639 640 643 647 665 670 679 681 684 686 688 695 701 705 716 721 724 727 728 730 731 736 738 743 746 752 753 754 759 761 765 767 770 776 781 784 792 793 795 796 798 799 804 809 811 813 814 816 819 822 824 827 828 829 830 831 834 835 837 841 842 844 847 849 854 855 857 858 859 862 863 866
 2972: 3 654 657 662 671 693 694 696 699 704 711
 2973: 45 17 172 174 176 177 178 179 180 221 285 286 289 292 293 294 296 297 298 299 302 303 304 305 306 307 308 310 311 312 313 315 317 319 321 322 323 326 327 328 329 332 334 336 338 340 341 343 347 349 351 352 356 357 398 414 419 424 435 484 497 498 499 501 526 547 552 553 672
 2974: 14 645 646 648 650 652 653 654 655 656 657 659 660 662 668 669 671 673 675 676 677 678 680 682 683 685 689 692 693 694 696 698 699 702 703 704 711 714 715 717 718 719 720 723 725
 2975: 18 41 50
 2976: 16 60 68 256 268 270 278 388 394 545
 2977: 7 0 1 2 3 5 7 8 10 14 16 19 21 22 23 25 27 29 30 32 33 35 36 37 39 40 42 44 46 49 54 55 56 57 61 73 75 76 77 79 80 81 82 85 87 89 90 91 93 95 96 98 99 100 101 102 103 105 107 110 113 114 115 118 119 122 126 127 129 130 132 133 135 136 137 139 140 141 142 143 144 145 146 147 148 149 150 151 152 153 154 155 156 157 159 160 161 162 164 166 167 169 183 184 186 188 189 192 195 196 197 198 199 200 201 203 204 206 208 209 211 212 214 215 217 253 255 260 261 263 264 266 269 271 272 273 276 277 279 280 281 282 283 284 358 369 371 377 378 379 381 383 396 400 409 421 423 426 428 429 430 431 432 436 440 446 447 448 450 451 453 454 456 458 461 463 466 467 469 472 473 474 478 505 507 515 516 517 519 521 529 531 539 542 543 548 554 555 556 565 568 572 573 577 581 582 585 586 589 590 591 594 595 596 600 601 603 605 608 610 612 613 615 620 622 623 625 626 628 631 635 636 637 639 643 651 679 730 731 736 743 746 752 753 754 759 765 767 770 776 781 784 792 793 796 799 804 805 807 811 813 814 819 822 824 827 828 829 830 831 834 835 837 838 839 841 842 844 847 849 854 855 857 858 859 863 866
 2978: 2 0 1 2 3 5 7 8 16 19 21 22 23 25 27 29 30 32 33 35 36 37 39 40 42 44 46 49 54 55 57 61 73 75 76 77 79 80 81 82 85 87 89 90 91 93 95 96 98 99 100 101 102 103 105 107 110 113 114 115 118 119 122 126 127 129 130 132 133 135 136 137 139 140 141 142 143 144 145 146 147 148 149 150 151 152 153 154 155 156 157 159 160 161 162 164 166 167 169 183 184 186 188 189 192 195 197 198 199 200 201 203 204 206 208 209 211 212 214 215 217 280 358 369 371 377 378 379 381 383 396 400 409 421 423 426 428 429 436 440 446 447 448 450 451 453 454 456 458 461 463 466 467 469 472 473 474 478 515 516 517 519 521 529 531 539 542 556 565 568 572 573 577 581 582 585 586 589 590 591 594 595 596 600 601 603 605 608 610 612 613 615 622 623 625 626 628 631 635 636 637 639 643 679 730 731 736 743 746 752 754 759 765 767 770 776 781 784 792 793 796 799 811 813 814 819 822 824 827 828 829 830 831 834 835 837 841 842 844 847 849 854 855 857 858 859 863 866
 2979: 16 16 199 200 203 204 206 208 209 211 212 214 215 440 568 799 813 814
 2980: 2 21 22 25 27 29 35 36 37 39 40 42 44 46 61 98 169 371 379 556 572 573 577 582 585 586 591 596 601 603 608 610 612 613 615 622 623 625 626 628 635 636 639
 2981: 17 171 175 182 210 401 570 632 640
 2982: 17 1 2 7 14 51 55 56 196 253 255 260 261 263 264 266 269 271 272 273 276 277 279 281 282 283 284 416 430 431 432 483 505 543 548 554 620 651 730 731 732 733 734 736 737 740 742 743 745 746 747 750 752 753 754 757 759 760 763 765 766 767 770 771 773 774 776 778 779 780 781 784 786 788 789 790 792 793 804 805 807 811 812 818 819 822 824 828 834 838 839 841 844 855 858 863
 2983: 16 1 2 7 10 12 14 51 55 56 196 253 255 260 261 263 264 266 269 271 272 273 276 277 279 281 282 283 284 416 430 431 432 483 505 507 524 543 548 554 555 620 646 650 651 654 657 662 671 677 683 693 694 696 699 704 711 715 720 730 731 732 733 734 736 737 740 742 743 745 746 747 750 752 753 754 757 759 760 763 765 766 767 770 771 773 774 776 778 779 780 781 784 786 788 789 790 792 793 804 805 807 811 812 818 819 822 824 828 834 838 839 841 844 855 858 863
 2984: 14 1 2 7 10 12 14 51 55 56 196 253 255 260 261 263 264 266 269 271 272 273 276 277 279 281 282 283 284 416 430 431 432 483 505 507 524 543 548 554 555 620 645 646 648 650 651 652 653 654 655 656 657 658 659 660 661 662 666 668 669 671 673 675 676 677 678 680 682 683 685 689 692 693 694 696 698 699 702 703 704 707 708 709 711 712 714 715 717 718 719 720 723 725 730 731 732 733 734 736 737 740 742 743 745 746 747 750 752 753 754 757 759 760 763 765 766 767 770 771 773 774 776 778 779 780 781 784 786 788 789 790 792 793 804 805 807 811 812 818 819 822 824 828 834 838 839 841 844 855 858 863
 2985: 17 1 2 7 10 11 12 14 34 38 47 48 51 53 55 56 60 68 84 92 109 111 124 134 171 172 174 175 176 177 178 179 180 182 190 194 196 210 213 218 219 222 253 255 256 260 261 263 264 266 268 269 270 271 272 273 276 277 278 279 281 282 283 284 285 286 289 291 295 325 347 348 349 351 352 355 357 364 365 366 375 384 388 391 394 399 401 408 412 413 414 416 418 424 430 431 432 441 442 444 445 477 482 483 485 486 497 498 499 503 505 506 507 511 512 524 543 545 548 554 555 558 560 562 570 571 575 580 593 598 616 619 620 632 640 645 646 647 648 650 651 652 653 654 655 656 657 658 659 660 661 662 665 666 668 669 670 671 672 673 675 676 677 678 680 681 682 683 684 685 686 688 689 692 693 694 695 696 698 699 701 702 703 704 705 707 708 709 711 712 714 715 716 717 718 719 720 721 723 724 725 727 728 730 731 732 733 734 736 737 738 740 742 743 745 746 747 750 752 753 754 757 759 760 761 763 765 766 767 770 771 773 774 776 778 779 780 781 784 786 788 789 790 792 793 795 798 804 805 807 809 811 812 816 818 819 822 824 828 834 838 839 841 844 855 858 862 863
 2986: 7 1 2 7 14 55 56 196 253 255 260 261 263 264 266 269 271 272 273 276 277 279 281 282 283 284 416 430 431 432 505 543 548 554 620 730 731 736 743 746 752 753 754 759 765 767 770 776 781 784 792 793 804 811 819 822 824 828 834 841 844 855 858 863
 2987: 20 661 668 669 689
 2988: 25 174 176 177 178 179 180 499
 2989: 21 112 172 174 176 177 178 179 180 417 424 499
 2990: 34 285 414 672
 2991: 34 112 172 174 176 177 178 179 180 285 414 417 424 499 672
 2992: 21 111 112 172 174 176 177 178 179 180 285 286 289 325 399 414 417 418 424 482 497 498 499 524 672
 2993: 22 21 22 25 27 29 35 36 37 39 40 42 44 61 98 169 371 379 556 572 573 577 581 582 585 586 591 594 596 600 601 603 608 610 612 613 615 639 679
 2994: 11 17 221 296 297 298 299 302 303 304 305 306 307 308 310 311 312 313 315 317 319 321 322 323 326 327 328 329 332 334 336 338 340 341 343 347 349 351 352 356 357 398 419 435 484 501 526 547 552 553
 2995: 51 11 34 38 47 48 53 59 60 62 63 64 65 66 67 68 70 84 92 109 112 124 134 171 172 174 175 176 177 178 179 180 182 190 194 210 213 218 219 222 256 268 270 278 289 291 295 343 348 355 364 365 366 375 384 386 388 391 394 401 408 412 413 414 417 424 441 442 444 445 477 485 486 497 498 499 503 506 511 512 524 545 558 560 562 570 571 575 580 593 598 616 619 630 632 640 647 665 670 681 684 686 688 695 701 705 716 721 724 727 728 738 761 795 798 809 816 862
 2996: 16 112 417 630
 2997: 15 346 350 353 434 495 523 574 638
 2998: 4 12 645 648 652 653 655 656 658 659 660 661 666 668 669 673 675 676 678 680 682 685 689 692 698 702 703 707 708 709 712 714 717 718 719 723 725
 2999: 9 646 715
 3000: 9 650 654 657 662 671 677 683 693 694 699 704 711 720
 3001: 6 17 111 172 174 176 177 178 179 180 221 285 286 289 292 293 294 296 297 298 299 302 303 304 305 306 307 308 310 311 312 313 315 317 319 321 322 323 325 326 327 328 329 332 334 336 338 340 341 347 349 351 352 356 357 398 399 418 419 424 435 482 484 497 498 499 501 526 547 552 553 672
 3002: 19 373 395 563 584 587 607 611 735 741 751 769 777 782 787 791 810 823 826 832 845 846 851 852 856 860 865
 3003: 28 58 373 395 540 544 563 584 587 607 611 735 741 751 769 777 782 787 791 801 810 823 826 832 845 846 851 852 856 860 865
 3004: 22 111 286 418 483
 3005: 1 111 286 414 418 483
 3006: 39 51 112 417
 3007: 25 645 648 652 653 655 656 659 660 673 675 676 678 682 685 692 698 702 703 714 717 718 719 723
 3008: 25 668 669 680 689
 3009: 23 654 657 662 671 677 693 694 699 704 711
 3010: 3 732 734 740 747 750 760 763 771 774 779 788 790
 3011: 18 23 46 409 581 589 594 600 622 623 625 626 628 635 636 679
 3012: 9 796 814
 3013: 22 55 56
 3014: 2 0 3 5 8 10 11 16 17 19 21 22 23 25 27 29 30 32 33 34 35 36 37 38 39 40 42 44 46 47 48 49 53 54 57 59 60 61 62 63 64 65 66 67 68 70 73 75 76 77 79 80 81 82 84 85 87 89 90 91 92 93 95 96 98 99 100 101 102 103 105 107 109 110 111 112 113 114 115 118 119 122 124 126 127 129 130 132 133 134 135 136 137 139 140 141 142 143 144 145 146 147 148 149 150 151 152 153 154 155 156 157 159 160 161 162 164 166 167 169 171 172 174 175 176 177 178 179 180 182 183 184 186 188 189 190 192 194 195 197 198 199 200 201 203 204 206 208 209 210 211 212 213 214 215 217 218 219 221 222 256 268 270 278 280 285 286 289 291 292 293 294 295 296 297 298 299 302 303 304 305 306 307 308 310 311 312 313 315 317 319 321 322 323 325 326 327 328 329 332 334 336 338 340 341 343 347 348 349 351 352 355 356 357 358 364 365 366 369 371 375 377 378 379 381 383 384 386 388 391 394 396 398 399 400 401 408 409 412 413 414 417 418 419 421 423 424 426 428 429 435 436 440 441 442 444 445 446 447 448 450 451 453 454 456 458 461 463 466 467 469 472 473 474 477 478 482 484 485 486 497 498 499 501 503 506 507 511 512 515 516 517 519 521 526 529 531 539 542 545 547 552 553 555 556 558 560 562 565 568 570 571 572 573 575 577 580 581 582 585 586 589 590 591 593 594 595 596 598 600 601 603 605 608 610 612 613 615 616 619 622 623 625 626 628 630 631 632 635 636 637 639 640 643 646 647 650 654 657 662 665 670 671 672 677 679 681 683 684 686 688 693 694 695 696 699 701 704 705 711 715 716 720 721 724 727 728 738 761 795 796 798 799 809 813 814 816 827 829 830 831 835 837 842 847 849 854 857 859 862 866
 3015: 29 109 134 213 477
 3016: 13 4 6 9 11 13 15 18 20 24 26 28 31 34 38 41 43 45 47 48 50 52 53 58 59 60 62 63 64 65 66 67 68 69 70 71 72 74 78 83 84 86 88 92 94 97 104 106 108 109 112 116 117 120 121 123 124 125 128 131 134 138 158 163 165 168 170 171 173 175 181 182 185 187 190 191 193 194 202 205 207 210 213 216 218 219 220 222 223 224 225 226 227 228 229 230 231 232 233 234 235 236 237 238 239 240 241 242 243 244 245 246 247 248 249 250 251 252 254 256 257 258 259 262 265 267 268 270 274 275 278 287 288 290 291 295 300 301 309 314 316 318 320 324 330 331 333 335 337 339 342 344 345 346 348 350 353 354 355 359 360 361 362 363 364 365 366 367 368 370 372 373 374 375 376 380 382 384 385 386 387 388 389 390 391 392 393 394 395 397 401 402 403 404 405 406 407 408 410 411 412 413 415 417 420 422 425 427 433 434 437 438 439 441 442 443 444 445 449 452 455 457 459 460 462 464 465 468 470 471 475 476 477 479 480 481 485 486 487 488 489 490 491 492 493 494 495 496 500 502 503 504 506 508 509 510 511 512 513 514 518 520 522 523 525 527 528 530 532 533 534 535 536 537 538 540 541 544 545 546 549 550 551 557 558 559 560 561 562 563 564 566 567 569 570 571 574 575 576 578 579 580 583 584 587 588 592 593 597 598 599 602 604 606 607 609 611 614 616 617 618 619 621 624 627 629 632 633 634 638 640 641 642 644 647 649 663 664 665 667 670 674 681 684 686 687 688 690 691 695 697 700 701 705 706 710 713 716 721 722 724 726 727 728 729 735 738 739 741 744 748 749 751 755 756 758 761 762 764 768 769 772 775 777 782 783 785 787 791 794 795 797 798 800 801 802 803 806 808 809 810 815 816 817 820 821 823 825 826 832 833 836 840 843 845 846 848 850 851 852 853 856 860 861 862 864 865
 3017: 29 306 307 311 435
 3018: 1 646 650 654 657 662 671 677 693 694 696 699 704 711 715 720
 3019: 1 172 174 176 177 178 179 180 285 286 289 424 497 498 499 672
 3020: 2 1 2 7 14 196 255 260 261 263 264 266 269 271 272 273 276 277 279 281 282 283 284 430 431 432 505 543 548 620 730 731 736 743 746 752 753 754 759 765 767 770 776 781 784 792 793 804 811 819 822 824 828 834 841 844 855 858 863
 3021: 5 0 1 2 3 5 7 8 14 16 19 21 22 23 25 27 29 30 32 33 35 36 37 39 40 42 44 46 49 54 57 61 73 75 76 77 79 80 81 82 85 87 89 90 91 93 95 96 98 99 100 101 102 103 105 107 110 113 114 115 118 119 122 126 127 129 130 132 133 135 136 137 139 140 141 142 143 144 145 146 147 148 149 150 151 152 153 154 155 156 157 159 160 161 162 164 166 167 169 183 184 186 188 189 192 195 196 197 198 199 200 201 203 204 206 208 209 211 212 214 215 217 255 260 261 263 264 266 269 271 272 273 276 277 279 280 281 282 283 284 358 369 371 377 378 379 381 383 396 400 409 416 421 423 426 428 429 430 431 432 436 440 446 447 448 450 451 453 454 456 458 461 463 466 467 469 472 473 474 478 505 515 516 517 519 521 529 531 539 542 543 548 556 565 568 572 573 577 581 582 585 586 589 590 591 594 595 596 600 601 603 605 608 610 612 613 615 620 622 623 625 626 628 631 635 636 637 639 643 679 730 731 736 743 746 752 753 754 759 765 767 770 776 781 784 792 793 796 799 804 811 813 814 819 822 824 827 828 829 830 831 834 835 837 841 842 844 847 849 854 855 857 858 859 863 866
 3022: 6 1 2 824 834
 3023: 6 1 2 824 834 844
 3024: 6 1 2 7 824 834 844
 3025: 6 1 2 7 822 824 834 844
 3026: 6 83 86 88 94 420 422 427 449 455 457 459 468
 3027: 6 72 74 78 83 86 88 94 420 422 427 449 455 457 459 468
 3028: 6 72 74 78 83 86 88 94 420 422 427 449 455 457 459 460 468
 3029: 6 462 464 465 520
 3030: 9 4 6 9 26 28 72 74 78 83 86 88 94 97 104 106 121 128 131 138 158 163 165 191 193 361 362 363 367 370 372 382 385 387 403 404 405 406 410 420 422 427 449 455 457 459 460 462 464 465 468 470 471 475 476 502 509 514 520 530 532 533 534 535 644 649 663 664 667 674 687 690 691 697 700 706 710 713 722 726 729 739 744 748 749 755 756 758 762 764 768 772 775 783 785 794 797 800 802 803 806 808 815 817 820 821 825 833 836 840 843 848 850 853 861 864
 3031: 6 4 6 9 26 28 41 45 50 72 74 78 83 86 88 94 97 104 106 121 128 131 138 158 163 165 168 173 181 191 193 202 205 207 361 362 363 367 370 372 382 385 387 392 393 403 404 405 406 410 420 422 427 449 455 457 459 460 462 464 465 468 470 471 475 476 479 502 509 514 520 530 532 533 534 535 559 576 579 583 588 597 599 602 604 606 609 614 617 618 621 629 634 644 649 663 664 667 674 687 690 691 697 700 706 710 713 722 726 729 739 744 748 749 755 756 758 762 764 768 772 775 783 785 794 797 800 802 803 806 808 815 817 820 821 825 833 836 840 843 848 850 853 861 864
 3032: 6 13 368 541
 3033: 6 13 288 368 407 488 541 567 633
 3034: 6 4 6 9 13 26 28 41 45 50 72 74 78 83 86 88 94 97 104 106 121 128 131 138 158 163 165 168 173 181 191 193 202 205 207 288 361 362 363 367 368 370 372 382 385 387 392 393 403 404 405 406 407 410 420 422 427 449 455 457 459 460 462 464 465 468 470 471 475 476 479 488 502 509 514 520 530 532 533 534 535 541 559 567 576 579 583 588 597 599 602 604 606 609 614 617 618 621 629 633 634 644 649 663 664 667 674 687 690 691 697 700 706 710 713 722 726 729 739 744 748 749 755 756 758 762 764 768 772 775 783 785 794 797 800 802 803 806 808 815 817 820 821 825 833 836 840 843 848 850 853 861 864
 3035: 13 31 376 380 592
 3036: 6 4 6 9 13 26 28 31 41 45 50 72 74 78 83 86 88 94 97 104 106 121 128 131 138 158 163 165 168 173 181 191 193 202 205 207 288 361 362 363 367 368 370 372 376 380 382 385 387 392 393 403 404 405 406 407 410 420 422 427 449 455 457 459 460 462 464 465 468 470 471 475 476 479 488 502 509 514 520 530 532 533 534 535 541 559 567 576 579 583 588 592 597 599 602 604 606 609 614 617 618 621 629 633 634 644 649 663 664 667 674 687 690 691 697 700 706 710 713 722 726 729 739 744 748 749 755 756 758 762 764 768 772 775 783 785 794 797 800 802 803 806 808 815 817 820 821 825 833 836 840 843 848 850 853 861 864
 3037: 6 523 574
 3038: 6 346 350 353 434 523 574
 3039: 6 4 6 9 13 26 28 31 41 45 50 69 71 72 74 78 83 86 88 94 97 104 106 121 128 131 138 158 163 165 168 173 181 191 193 202 205 207 216 220 223 254 257 262 267 274 287 288 290 300 301 309 314 316 318 320 324 330 331 333 335 337 339 342 344 346 350 353 361 362 363 367 368 370 372 376 380 382 385 387 392 393 403 404 405 406 407 410 420 422 427 434 443 449 452 455 457 459 460 462 464 465 468 470 471 475 476 479 488 495 496 502 509 510 513 514 518 520 523 525 527 530 532 533 534 535 541 546 550 551 559 564 567 574 576 579 583 588 592 597 599 602 604 606 609 614 617 618 621 629 633 634 638 641 644 649 663 664 667 674 687 690 691 697 700 706 710 713 722 726 729 739 744 748 749 755 756 758 762 764 768 772 775 783 785 794 797 800 802 803 806 808 815 817 820 821 825 833 836 840 843 848 850 853 861 864
 3040: 6 395 801
 3041: 6 395 735 741 751 769 777 782 787 791 801 810 823 826 832 845 846 851 852 856 860 865
 3042: 6 395 563 584 587 607 611 735 741 751 769 777 782 787 791 801 810 823 826 832 845 846 851 852 856 860 865
 3043: 1 373 395 563 584 587 607 611 735 741 751 769 777 782 787 791 801 810 823 826 832 845 846 851 852 856 860 865
 3044: 11 437 540
 3045: 11 411 437 522 540
 3046: 7 373 395 411 437 522 540 563 584 587 607 611 735 741 751 769 777 782 787 791 801 810 823 826 832 845 846 851 852 856 860 865
 3047: 5 374 415
 3048: 6 58 374 415
 3049: 4 18 43 52 58 170 185 374 390 415 425 569 578 624 627 642
 3050: 7 116 117 120 125
 3051: 6 112 414 417
 3052: 6 4 6 9 13 15 18 20 24 26 28 31 41 43 45 50 52 58 69 71 72 74 78 83 86 88 94 97 104 106 108 112 116 117 120 121 123 125 128 131 138 158 163 165 168 170 173 181 185 187 191 193 202 205 207 216 220 223 224 225 226 227 228 229 230 231 232 233 234 235 236 237 238 239 240 241 242 243 244 245 246 247 248 249 250 251 252 254 257 258 259 262 265 267 274 275 287 288 290 300 301 309 314 316 318 320 324 330 331 333 335 337 339 342 344 345 346 350 353 354 359 360 361 362 363 367 368 370 372 373 374 376 380 382 385 387 389 390 392 393 395 397 402 403 404 405 406 407 410 411 414 415 417 420 422 425 427 433 434 437 438 439 443 449 452 455 457 459 460 462 464 465 468 470 471 475 476 479 480 481 487 488 489 490 491 492 493 494 495 496 500 502 504 508 509 510 513 514 518 520 522 523 525 527 528 530 532 533 534 535 536 537 538 540 541 544 546 549 550 551 557 559 561 563 564 566 567 569 574 576 578 579 583 584 587 588 592 597 599 602 604 606 607 609 611 614 617 618 621 624 627 629 633 634 638 641 642 644 649 663 664 667 674 687 690 691 697 700 706 710 713 722 726 729 735 739 741 744 748 749 751 755 756 758 762 764 768 769 772 775 777 782 783 785 787 791 794 797 800 801 802 803 806 808 810 815 817 820 821 823 825 826 832 833 836 840 843 845 846 848 850 851 852 853 856 860 861 864 865
 3053: 1 11 34 38 47 48 171 175 182 348 355 391 412 558 560 562 571 575 580 598 619 632 665 670 684 695 701 705 716 721 724 728 738 761 795 798 809 816 862
 3054: 6 11 34 38 47 48 53 59 60 62 63 64 65 66 67 68 70 84 92 109 124 134 171 175 182 210 213 218 219 222 256 268 270 278 291 295 348 355 364 365 366 375 384 386 388 391 394 401 408 412 441 442 444 445 477 485 486 503 506 511 512 545 558 560 562 570 571 575 580 593 598 616 619 632 640 647 665 670 681 684 686 688 695 701 705 716 721 724 728 738 761 795 798 809 816 862
 3055: 9 11 34 38 47 48 53 59 60 62 63 64 65 66 67 68 70 84 92 109 124 134 171 175 182 190 194 210 213 218 219 222 256 268 270 278 291 295 348 355 364 365 366 375 384 386 388 391 394 401 408 412 441 442 444 445 477 485 486 503 506 511 512 545 558 560 562 570 571 575 580 593 598 616 619 632 640 647 665 670 681 684 686 688 695 701 705 716 721 724 727 728 738 761 795 798 809 816 862
 3056: 6 4 6 9 11 13 15 18 20 24 26 28 31 34 38 41 43 45 47 48 50 52 53 58 59 60 62 63 64 65 66 67 68 69 70 71 72 74 78 83 84 86 88 92 94 97 104 106 108 109 112 116 117 120 121 123 124 125 128 131 134 138 158 163 165 168 170 171 173 175 181 182 185 187 190 191 193 194 202 205 207 210 213 216 218 219 220 222 223 224 225 226 227 228 229 230 231 232 233 234 235 236 237 238 239 240 241 242 243 244 245 246 247 248 249 250 251 252 254 256 257 258 259 262 265 267 268 270 274 275 278 287 288 290 291 295 300 301 309 314 316 318 320 324 330 331 333 335 337 339 342 344 345 346 348 350 353 354 355 359 360 361 362 363 364 365 366 367 368 370 372 373 374 375 376 380 382 384 385 386 387 388 389 390 391 392 393 394 395 397 401 402 403 404 405 406 407 408 410 411 412 414 415 417 420 422 425 427 433 434 437 438 439 441 442 443 444 445 449 452 455 457 459 460 462 464 465 468 470 471 475 476 477 479 480 481 485 486 487 488 489 490 491 492 493 494 495 496 500 502 503 504 506 508 509 510 511 512 513 514 518 520 522 523 525 527 528 530 532 533 534 535 536 537 538 540 541 544 545 546 549 550 551 557 558 559 560 561 562 563 564 566 567 569 570 571 574 575 576 578 579 580 583 584 587 588 592 593 597 598 599 602 604 606 607 609 611 614 616 617 618 619 621 624 627 629 632 633 634 638 640 641 642 644 647 649 663 664 665 667 670 674 681 684 686 687 688 690 691 695 697 700 701 705 706 710 713 716 721 722 724 726 727 728 729 735 738 739 741 744 748 749 751 755 756 758 761 762 764 768 769 772 775 777 782 783 785 787 791 794 795 797 798 800 801 802 803 806 808 809 810 815 816 817 820 821 823 825 826 832 833 836 840 843 845 846 848 850 851 852 853 856 860 861 862 864 865
 3057: 1 297 298 299 302 303
 3058: 6 326 327 328 329 332 334 336 338 340 341 398 552 553
 3059: 6 17 172 174 176 177 178 179 180 221 289 292 293 294 296 297 298 299 302 303 304 305 306 307 308 310 311 312 313 315 317 319 321 322 323 326 327 328 329 332 334 336 338 340 341 343 347 349 351 352 356 357 398 419 424 435 484 497 498 499 501 524 526 547 552 553 630
 3060: 6 17 111 172 174 176 177 178 179 180 221 285 286 289 292 293 294 296 297 298 299 302 303 304 305 306 307 308 310 311 312 313 315 317 319 321 322 323 325 326 327 328 329 332 334 336 338 340 341 343 347 349 351 352 356 357 398 399 418 419 424 435 482 484 497 498 499 501 524 526 547 552 553 630 672
 3061: 6 0 1 2 3 5 7 8 10 12 14 16 19 21 22 23 25 27 29 30 32 33 35 36 37 39 40 42 44 46 49 51 54 55 56 57 61 73 75 76 77 79 80 81 82 85 87 89 90 91 93 95 96 98 99 100 101 102 103 105 107 110 113 114 115 118 119 122 126 127 129 130 132 133 135 136 137 139 140 141 142 143 144 145 146 147 148 149 150 151 152 153 154 155 156 157 159 160 161 162 164 166 167 169 183 184 186 188 189 192 195 196 197 198 199 200 201 203 204 206 208 209 211 212 214 215 217 253 255 260 261 263 264 266 269 271 272 273 276 277 279 280 281 282 283 284 358 369 371 377 378 379 381 383 396 400 409 413 416 421 423 426 428 429 430 431 432 436 440 446 447 448 450 451 453 454 456 458 461 463 466 467 469 472 473 474 478 483 505 507 515 516 517 519 521 529 531 539 542 543 548 554 555 556 565 568 572 573 577 581 582 585 586 589 590 591 594 595 596 600 601 603 605 608 610 612 613 615 620 622 623 625 626 628 631 635 636 637 639 643 645 646 648 650 651 652 653 654 655 656 657 658 659 660 661 662 666 668 669 671 673 675 676 677 678 679 680 682 683 685 689 692 693 694 696 698 699 702 703 704 707 708 709 711 712 714 715 717 718 719 720 723 725 730 731 732 733 734 736 737 740 742 743 745 746 747 750 752 753 754 757 759 760 763 765 766 767 770 771 773 774 776 778 779 780 781 784 786 788 789 790 792 793 796 799 804 805 807 811 812 813 814 818 819 822 824 827 828 829 830 831 834 835 837 838 839 841 842 844 847 849 854 855 857 858 859 863 866
 3062: 6 645 648 652 653 655 656 659 660 673 675 676 678 682 685 692 698 702 703 714 717 718 719 723 725
 3063: 5 773 778 780 786 789
 3064: 6 0 1 2 3 5 7 8 10 12 14 16 19 21 22 23 25 27 29 30 32 33 35 36 37 39 40 42 44 46 49 51 54 55 56 57 61 73 75 76 77 79 80 81 82 85 87 89 90 91 93 95 96 98 99 100 101 102 103 105 107 110 113 114 115 118 119 122 126 127 129 130 132 133 135 136 137 139 140 141 142 143 144 145 146 147 148 149 150 151 152 153 154 155 156 157 159 160 161 162 164 166 167 169 183 184 186 188 189 192 195 196 197 198 199 200 201 203 204 206 208 209 211 212 214 215 217 253 255 260 261 263 264 266 269 271 272 273 276 277 279 280 281 282 283 284 358 369 371 377 378 379 381 383 396 400 409 413 416 421 423 426 428 429 430 431 432 436 440 446 447 448 450 451 453 454 456 458 461 463 466 467 469 472 473 474 478 483 505 507 515 516 517 519 521 529 531 539 542 543 548 554 555 556 565 568 572 573 577 581 582 585 586 589 590 591 594 595 596 600 601 603 605 608 610 612 613 615 620 622 623 625 626 628 631 635 636 637 639 643 651 679 730 731 736 743 746 752 753 754 759 765 767 770 776 781 784 792 793 796 799 804 805 807 811 813 814 819 822 824 827 828 829 830 831 834 835 837 838 839 841 842 844 847 849 854 855 857 858 859 863 866
 3065: 6 51 413
 3066: 6 10 12 51 413 483 507 555 651 805 807 838 839
 3067: 1 255 260 261 266 269 431 505
 3068: 6 263 264 271 272 273 430
 3069: 6 255 260 261 263 264 266 269 271 272 273 430 431 505
 3070: 6 276 277 279 281 282 283 284 432 543 548 753
 3071: 6 19 54 400 531 595
 3072: 7 57 201 529
 3073: 8 73 75 76 77 79 81 85 87 89 91 93 95 96 423 426 429 448 454 456 458 461 463 466 467 521
 3074: 6 396 440
 3075: 6 16 199 200 203 204 206 208 209 211 212 214 215 396 440
 3076: 7 16 199 200 203 204 206 208 209 211 212 214 215 396 440 590
 3077: 6 16 199 200 203 204 206 208 209 211 212 214 215 377 396 440 568 590 796 799 813 814
 3078: 6 539 542 605
 3079: 6 539 542 565 605
 3080: 6 25 29 36 61 379 577 582 585 586 591
 3081: 6 25 29 36 44 61 371 379 556 572 577 582 585 586 591 603 612 613 615
 3082: 6 25 29 36 37 39 40 42 44 61 371 379 556 572 577 582 585 586 591 596 601 603 610 612 613 615
 3083: 6 21 25 29 36 37 39 40 42 44 61 371 379 556 572 577 582 585 586 591 596 601 603 608 610 612 613 615
 3084: 6 22 169 639
 3085: 6 21 22 25 27 29 35 36 37 39 40 42 44 61 98 169 371 379 556 572 573 577 582 585 586 589 591 596 601 603 608 610 612 613 615 639
 3086: 7 395 411 437 522 540 563 584 587 607 611 735 741 751 769 777 782 787 791 801 810 823 826 832 845 846 851 852 856 860 865
 3087: 5 15 18 24 43 52 170 185 373 390 395 411 425 437 522 540 557 561 563 569 578 584 587 607 611 624 627 642 735 741 751 769 777 782 787 791 801 810 823 826 832 845 846 851 852 856 860 865
 3088: 2 10 12 483 507 555
 3089: 5 255 260 261 263 264 271 272 273 430 431 505
 3090: 2 17 172 174 176 177 178 179 180 221 289 292 293 294 296 297 298 299 302 303 304 305 306 307 308 310 311 312 313 315 317 319 321 322 323 326 327 328 329 332 334 336 338 340 341 343 356 398 419 424 435 484 497 498 499 501 526 547 552 553 630
 3091: 7 17 172 174 176 177 178 179 180 221 289 292 293 294 296 297 298 299 302 303 304 305 306 307 308 310 311 312 313 315 317 319 321 322 323 326 327 328 329 332 334 336 338 340 341 343 356 398 414 419 424 435 484 497 498 499 501 526 547 552 553 630
 3092: 9 111 285 325 347 349 351 352 357 399 418 482 483 672
 3093: 4 18 43 52 170 185 373 374 390 415 425 569 578 624 627 642
 3094: 3 563 584
 3095: 3 10 17 51 111 112 172 174 176 177 178 179 180 221 285 286 289 292 293 294 296 297 298 299 302 303 304 305 306 307 308 310 311 312 313 315 317 319 321 322 323 325 326 327 328 329 332 334 336 338 340 341 343 347 349 351 352 356 357 398 399 414 417 418 419 424 435 482 483 484 497 498 499 501 507 526 547 552 553 555 630 651 672 732 733 734 737 740 742 745 747 750 757 760 763 766 771 773 774 778 779 780 786 788 789 790 805 807 812 818 838 839
 3096: 2 227 228 480
 3097: 13 17 221 286 292 293 294 296 297 298 299 302 303 304 305 306 307 308 310 311 312 313 315 317 319 321 322 323 326 327 328 329 332 334 336 338 340 341 343 356 398 419 435 484 501 526 547 552 553 630
 3098: 19 17 221 286 292 293 294 296 297 298 299 302 303 304 305 306 307 308 310 311 312 313 315 317 319 321 322 323 326 327 328 329 332 334 336 338 340 341 343 347 349 351 352 356 357 398 419 435 484 501 526 547 552 553 630
 3099: 17 111 285 325 399 418 482 483 672
 3100: 12 172 174 176 177 178 179 180 414 424 499
 3101: 4 11 34 38 47 48 53 59 60 62 63 64 65 66 67 68 70 84 92 109 112 124 134 171 172 174 175 176 177 178 179 180 182 190 194 210 213 218 219 222 256 268 270 278 289 291 295 348 355 364 365 366 375 384 386 388 391 394 401 408 412 413 414 417 424 441 442 444 445 477 485 486 497 498 499 503 506 511 512 524 545 558 560 562 570 571 575 580 593 598 616 619 632 640 647 665 670 681 684 686 688 695 701 705 716 721 724 727 728 738 761 795 798 809 816 862
 3102: 1 41 50 173 181 202 205 207 479
 3103: 14 14 55 56 196 253 255 260 261 263 264 266 269 271 272 273 276 277 279 281 282 283 284 430 431 432 505 543 548 554 620 753 804
 3104: 3 1 2 7 14 19 30 32 33 54 57 73 75 76 77 79 80 81 82 85 87 89 90 91 93 95 96 99 100 101 102 103 105 107 110 113 114 115 118 119 122 126 127 129 130 132 133 135 136 137 139 140 141 142 143 144 145 146 147 148 149 150 151 152 153 154 155 156 157 159 160 161 162 164 166 167 196 201 217 255 260 261 263 264 266 269 271 272 273 276 277 279 280 281 282 283 284 369 381 383 400 421 423 426 428 429 430 431 432 446 447 448 450 451 453 454 456 458 461 463 466 467 469 472 473 474 478 505 515 516 517 519 521 529 531 543 548 554 595 620 730 731 736 743 746 752 753 754 759 765 767 770 776 781 784 792 793 804 811 819 822 824 828 834 841 844 855 858 863
 3105: 2 170 390 437
 3106: 4 111 172 174 176 177 178 179 180 285 286 289 325 399 414 418 424 482 483 497 498 499 672
 3107: 1 286 483
 3108: 1 4 6 9 12 13 15 18 20 24 26 28 31 41 43 45 50 52 58 59 62 63 64 65 66 67 69 70 71 72 74 78 83 86 88 94 97 104 106 108 111 116 117 120 121 123 125 128 131 138 158 163 165 168 170 173 181 185 187 191 193 202 205 207 216 220 223 224 225 226 227 228 229 230 231 232 233 234 235 236 237 238 239 240 241 242 243 244 245 246 247 248 249 250 251 252 254 257 258 259 262 265 267 274 275 287 288 290 300 301 309 314 316 318 320 324 325 330 331 333 335 337 339 342 344 345 346 350 353 354 359 360 361 362 363 367 368 370 372 373 374 376 380 382 385 386 387 389 390 392 393 395 397 399 402 403 404 405 406 407 410 411 415 418 420 422 425 427 433 434 437 438 439 443 449 452 455 457 459 460 462 464 465 468 470 471 475 476 479 480 481 482 483 487 488 489 490 491 492 493 494 495 496 500 502 504 508 509 510 513 514 518 520 522 523 524 525 527 528 530 532 533 534 535 536 537 538 540 541 544 546 549 550 551 557 559 561 563 564 566 567 569 574 576 578 579 583 584 587 588 592 597 599 602 604 606 607 609 611 614 617 618 621 624 627 629 630 633 634 638 641 642 644 645 646 648 649 650 652 653 654 655 656 657 658 659 660 661 662 663 664 666 667 668 669 671 673 674 675 676 677 678 680 682 683 685 687 689 690 691 692 693 694 696 697 698 699 700 702 703 704 706 707 708 709 710 711 712 713 714 715 717 718 719 720 722 723 725 726 729 735 739 741 744 748 749 751 755 756 758 762 764 768 769 772 775 777 782 783 785 787 791 794 797 800 801 802 803 806 808 810 815 817 820 821 823 825 826 832 833 836 840 843 845 846 848 850 851 852 853 856 860 861 864 865
 nsplits: 3109
 ntax: 867
UFBootSplit10:
 0000: 1 635 636 639
 0001: 1 41 45 50 72 74 78 83 86 88 94 104 106 121 128 131 138 158 163 165 168 173 181 191 193 202 205 207 224 225 226 227 228 229 230 231 232 233 234 235 236 237 239 240 241 242 243 244 245 246 247 248 249 250 251 252 359 361 362 363 367 370 372 380 382 385 387 392 393 397 403 404 405 406 410 420 422 427 433 438 449 455 457 459 460 462 464 465 468 470 471 475 476 479 480 487 489 490 491 492 493 494 502 509 514 520 530 532 533 534 535 536 537 538 559 576 579 583 588 592 597 599 602 604 606 609 614 617 618 621 629 633 634
 0002: 1 127 129 130 132 133 135 137 447
 0003: 1000 2 834
 0004: 1000 1 2 834
 0005: 1 568 631
 0006: 1000 1 2 828 834
 0007: 1 10 11 12 34 38 47 48 53 59 60 62 63 64 65 66 67 68 70 84 92 109 124 134 171 172 174 175 176 177 178 179 180 182 188 189 190 192 194 196 197 198 210 213 218 219 222 256 268 270 278 289 291 295 348 355 364 365 366 375 384 386 388 391 394 401 408 412 413 414 424 441 442 444 445 477 485 486 497 498 499 503 506 507 511 512 524 545 555 558 560 562 570 571 575 580 593 598 600 616 619 630 632 640 646 650 654 657 662 665 670 671 677 679 683 684 693 694 695 696 699 701 704 705 711 715 716 720 721 724 727 728 738 761 795 798 809 816 862
 0008: 1000 1 2 824 828 834
 0009: 1 102 103 105 107 110 113 126 127 129 130 132 133 135 136 137 139 140 141 142 143 144 145 146 147 148 149 150 151 152 153 154 155 156 157 159 160 161 164 447 469 472 473 474 478 515 516 517
 0010: 984 1 2 824 828 834 844
 0011: 1 111 172 174 176 177 178 179 180 289 418 424 497 498 499
 0012: 984 1 2 7 824 828 834 844
 0013: 1 84 92 109 124 134 210 213 256 268 270 278 384 388 477 545 570
 0014: 1000 1 2 7 822 824 828 834 844
 0015: 1 185 374 425 566 569 642
 0016: 998 1 2 7 822 824 828 834 844 858
 0017: 1 257 262 267 274 546 550
 0018: 881 1 2 7 822 824 828 834 844 855 858
 0019: 1 759 770 776 811
 0020: 998 1 2 7 822 824 828 834 844 855 858 863
 0021: 1 361 403
 0022: 1 254 257 262 267 274 407 488 523 546 550
 0023: 973 804 841
 0024: 970 1 2 7 804 822 824 828 834 841 844 855 858 863
 0025: 1 111 286 292 293 294 325 399 418 482 483 484
 0026: 1 19 54 57 73 75 76 77 79 80 81 82 85 87 89 90 91 93 95 96 99 100 101 102 103 105 107 110 113 114 115 118 119 122 126 127 129 130 132 133 135 136 137 139 140 141 142 143 144 145 146 147 148 149 150 151 152 153 154 155 156 157 159 160 161 162 164 166 167 201 280 377 400 421 423 426 428 429 446 447 448 450 451 453 454 456 458 461 463 466 467 469 472 473 474 478 515 516 517 519 521 529 531 595
 0027: 1000 730 731
 0028: 1 654 657 662 671 699 704 711
 0029: 1000 730 731 746
 0030: 1 396 589 631
 0031: 1000 730 731 743 746
 0032: 1 10 11 12 14 17 34 38 47 48 51 53 55 56 59 60 62 63 64 65 66 67 68 70 84 92 109 111 112 124 134 171 172 174 175 176 177 178 179 180 182 188 189 190 192 194 196 197 198 210 213 218 219 221 222 253 255 256 260 261 263 264 266 268 269 270 271 272 273 276 277 278 279 281 282 283 284 286 289 291 292 293 294 295 296 297 298 299 302 303 304 305 306 307 308 310 311 312 313 315 317 319 321 322 323 325 326 327 328 329 332 334 336 338 340 341 343 347 348 349 351 352 355 356 357 364 365 366 375 384 386 388 391 394 398 399 401 408 412 413 414 416 417 418 419 424 430 431 432 435 441 442 444 445 477 482 483 484 485 486 497 498 499 501 503 505 506 507 511 512 524 526 543 545 547 548 552 553 554 555 558 560 562 570 571 575 580 593 598 600 616 619 620 630 632 640 646 650 654 657 662 665 670 671 677 679 683 684 693 694 695 696 699 701 704 705 711 715 716 720 721 724 727 728 738 761 795 798 807 809 816 862
 0033: 1000 730 731 736 743 746
 0034: 1 403 535
 0035: 986 730 731 736 743 746 792
 0036: 1 361 362 403 532
 0037: 478 730 731 736 743 746 770 792
 0038: 1 25 29 36 44 61 371 379 556 572 577 582 585 586 603 612 613 615
 0039: 1 21 22 25 27 29 35 36 37 39 40 42 44 61 98 169 371 379 556 572 573 577 582 585 586 590 591 596 601 603 608 610 612 613 615 639
 0040: 1000 752 754
 0041: 1 231 232 233 249 251 433 491 493
 0042: 996 752 754 819
 0043: 1 127 129 130 132 133 135 136 137 139 140 141 142 144 145 147 149 151 153 154 155 160 161 164 447 515 516
 0044: 996 752 754 793 819
 0045: 1 132 133 135 136 137 139 140 141 142 144 145 147 149 151 153 154 155 164 447 515 516
 0046: 992 752 754 767 793 819
 0047: 1 797 800 802 803 806 815
 0048: 2 4 6 9 13 20 26 28 31 41 45 50 69 71 72 74 78 83 86 88 94 97 104 106 121 128 131 138 158 163 165 168 173 181 187 191 193 202 205 207 216 220 223 224 225 226 227 228 229 230 231 232 233 234 235 236 237 239 240 241 242 243 244 245 246 247 248 249 250 251 252 254 257 262 267 274 287 288 290 300 301 309 314 316 318 320 324 330 331 333 335 337 339 342 344 346 350 353 359 361 362 363 367 368 370 372 376 380 382 385 387 392 393 397 403 404 405 406 407 410 420 422 427 433 434 438 443 449 452 455 457 459 460 462 464 465 468 470 471 475 476 479 480 487 488 489 490 491 492 493 494 495 496 502 504 508 509 510 513 514 518 520 523 525 527 530 532 533 534 535 536 537 538 541 546 550 551 559 564 567 574 576 579 583 588 592 597 599 602 604 606 609 614 617 618 621 629 633 634 638 641 644 649 663 664 667 674 687 690 691 697 700 706 710 713 722 726 729 739 744 748 749 755 756 758 762 764 768 772 775 783 785 794 797 800 802 803 806 808 815 817 820 821 825 833 836 840 843 848 850 853 861 864
 0049: 1000 759 811
 0050: 2 4 6 9 13 20 26 28 41 45 50 69 71 72 74 78 83 86 88 94 97 104 106 121 128 131 138 158 163 165 168 173 181 187 191 193 202 205 207 216 220 223 224 225 226 227 228 229 230 231 232 233 234 235 236 237 239 240 241 242 243 244 245 246 247 248 249 250 251 252 254 257 262 267 274 287 288 290 300 301 309 314 316 318 320 324 330 331 333 335 337 339 342 344 346 350 353 359 361 362 363 367 368 370 372 376 380 382 385 387 392 393 397 403 404 405 406 407 410 420 422 427 433 434 438 443 449 452 455 457 459 460 462 464 465 468 470 471 475 476 479 480 487 488 489 490 491 492 493 494 495 496 502 504 508 509 510 513 514 518 520 523 525 527 530 532 533 534 535 536 537 538 541 546 550 551 559 564 574 576 579 583 588 592 597 599 602 604 606 609 614 617 618 621 629 633 634 638 644 649 663 664 667 674 687 690 691 697 700 706 710 713 722 726 729 739 744 748 749 755 756 758 762 764 768 772 775 783 785 794 797 800 802 803 806 808 815 817 820 821 825 833 836 840 843 848 850 853 861 864
 0051: 996 759 776 811
 0052: 965 752 754 759 767 776 793 811 819
 0053: 498 730 731 736 743 746 752 754 759 767 770 776 792 793 811 819
 0054: 2 504 508 541
 0055: 1 755 756 758 768 772 775 794 820
 0056: 2 343 484
 0057: 1000 781 784
 0058: 621 765 781 784
 0059: 1000 730 731 736 743 746 752 754 759 765 767 770 776 781 784 792 793 811 819
 0060: 992 1 2 7 730 731 736 743 746 752 754 759 765 767 770 776 781 784 792 793 804 811 819 822 824 828 834 841 844 855 858 863
 0061: 2 15 18 395 563 578 735 741 751 769 777 782 787 791 801 810 823 826 832 845 846 851 852 856 860 865
 0062: 975 1 2 7 730 731 736 743 746 752 754 759 765 767 770 776 781 784 792 793 796 804 811 819 822 824 828 834 841 844 855 858 863
 0063: 2 15 18 563 578
 0064: 1 645 647 648 651 673 675 676 678 681 682 685 686 688 692 698 714 717 718 719 723 725
 0065: 1000 732 734
 0066: 1 218 219 222 441 442 444 445 511 512 727
 0067: 1000 732 734 747
 0068: 1 409 568 589 631 635 636 637
 0069: 1000 732 734 740 747
 0070: 1 43 258 259 265 275 411 439 522 544 549
 0071: 989 732 734 737 740 747
 0072: 1 11 12 14 17 34 38 47 48 51 53 55 56 59 60 62 63 64 65 66 67 68 70 84 92 109 111 124 134 171 172 174 175 176 177 178 179 180 182 188 189 190 192 194 196 197 198 210 213 218 219 221 222 253 255 256 260 261 263 264 266 268 269 270 271 272 273 276 277 278 279 281 282 283 284 286 289 291 292 293 294 295 296 297 298 299 302 303 304 305 306 307 308 310 311 312 313 315 317 319 321 322 323 325 326 327 328 329 332 334 336 338 340 341 343 347 348 349 351 352 355 356 357 364 365 366 375 384 386 388 391 394 398 399 401 408 412 416 418 419 424 430 431 432 435 441 442 444 445 477 482 483 484 485 486 497 498 499 501 503 505 506 511 512 524 526 543 545 547 548 552 553 554 558 560 562 570 571 575 580 593 598 616 619 620 632 640 665 670 684 695 701 705 716 721 724 727 728 738 761 795 798 809 816 862
 0073: 2 29 169
 0074: 1 14 55
 0075: 852 771 774
 0076: 844 750 771 774
 0077: 1 16 199 200 203 204 206 208 209 211 212 214 215 396 440 565 643
 0078: 1 16 199 200 203 204 206 208 209 211 212 214 215 396 440 565
 0079: 988 760 763
 0080: 985 750 760 763 771 774
 0081: 1 396 440 565
 0082: 1 59 62 63 64 65 66 67 70 112 286 386 416 417 645 647 648 651 652 653 655 656 658 659 660 661 666 668 669 672 673 675 676 678 680 681 682 685 686 688 689 692 698 702 703 707 708 709 712 714 717 718 719 723 725
 0083: 1000 779 788
 0084: 697 750 760 763 771 774 779 788
 0085: 1 11 12 17 34 38 47 48 53 60 68 84 92 109 111 124 134 171 172 174 175 176 177 178 179 180 182 188 189 190 192 194 196 197 198 210 213 218 219 221 222 253 256 268 270 278 289 291 292 293 294 295 296 297 298 299 302 303 304 305 306 307 308 310 311 312 313 315 317 319 321 322 323 325 326 327 328 329 332 334 336 338 340 341 343 347 348 349 351 352 355 356 357 364 365 366 375 384 388 391 394 398 399 401 408 412 413 418 419 424 435 441 442 444 445 477 482 483 484 485 486 497 498 499 501 503 506 511 512 524 526 545 547 552 553 558 560 562 570 571 575 580 593 598 616 619 632 640 665 670 684 695 701 705 716 721 724 727 728 738 761 795 798 809 816 862
 0086: 938 750 760 763 771 774 779 788 790
 0087: 984 732 734 737 740 747 750 760 763 771 774 779 788 790
 0088: 1 224 225 226 227 228 229 230 231 232 233 234 235 236 237 239 240 241 242 243 244 245 246 247 248 249 250 251 252 287 290 300 301 309 314 316 318 320 324 330 331 333 335 337 339 342 344 346 350 353 380 397 433 434 438 480 487 489 490 491 492 493 494 495 496 523 525 527 536 537 538 551 638
 0089: 1 314 316 318 320 324 330 331 333 335 337 339 342 344 346 350 353 434 523 525 527 551
 0090: 1000 766 818
 0091: 1000 732 734 737 740 747 750 760 763 766 771 774 779 788 790 818
 0092: 1 4 6 9 13 20 26 28 41 45 50 69 71 72 74 78 83 86 88 94 97 104 106 121 128 131 138 158 163 165 168 173 181 187 191 193 202 205 207 254 257 262 267 274 359 361 362 363 367 368 370 372 376 382 385 387 392 393 403 404 405 406 410 420 422 427 449 452 455 457 459 460 462 464 465 468 470 471 475 476 479 502 509 514 520 530 532 533 534 535 546 550 559 574 576 579 583 588 592 597 599 602 604 606 609 614 617 618 621 629 633 634 644 649 663 664 667 674 687 690 691 697 700 706 710 713 722 726 729 739 744 748 749 755 756 758 762 764 768 772 775 783 785 794 797 800 802 803 806 808 815 817 820 821 825 833 836 840 843 848 850 853 861 864
 0093: 1 145 149 153
 0094: 1000 733 745
 0095: 1 287 290 300 301 309 314 316 318 320 324 330 331 333 335 337 339 342 344 346 350 353 407 434 495 496 523 525 527 551 638
 0096: 998 733 742 745
 0097: 1 565 635 637
 0098: 1 33 217 255 260 261 263 264 266 269 271 272 273 276 277 279 281 282 283 284 369 431 432 505 543 548
 0099: 764 753 778
 0100: 1 21 22 25 27 29 35 36 37 39 40 42 44 61 98 371 379 556 572 573 577 582 585 586 590 591 596 601 603 608 610 612 613 615
 0101: 1 60 68 84 92 109 124 134 171 175 182 213 256 268 270 278 291 295 384 388 394 477 545
 0102: 995 780 786
 0103: 667 753 778 780 786
 0104: 1 15 18 24 43 58 373 395 437 540 557 561 563 566 578 584 587 607 611 735 741 751 769 777 782 787 791 801 810 823 826 832 845 846 851 852 856 860 865
 0105: 1 324 339 342 344 346 350 353 434 551
 0106: 1000 757 812
 0107: 2 29 36 169
 0108: 109 757 773 812
 0109: 177 753 757 773 778 780 786 812
 0110: 1 11 34 38 47 48 53 60 68 84 92 109 124 134 171 172 174 175 176 177 178 179 180 182 188 189 190 192 194 196 197 198 210 213 218 219 222 256 268 270 278 291 295 348 355 364 365 366 375 384 388 391 394 401 408 412 413 424 441 442 444 445 477 485 486 499 503 506 511 512 545 558 560 562 570 571 575 580 593 598 616 619 632 640 665 670 684 695 701 705 716 721 724 727 728 738 761 795 798 809 816 862
 0111: 820 753 757 773 778 780 786 789 812
 0112: 999 733 742 745 753 757 773 778 780 786 789 812
 0113: 1000 732 733 734 737 740 742 745 747 750 753 757 760 763 766 771 773 774 778 779 780 786 788 789 790 812 818
 0114: 1 23 27 35 36 61 98 594
 0115: 1 591 601
 0116: 1000 799 813
 0117: 1 21 22 379
 0118: 1000 799 813 814
 0119: 645 732 733 734 737 740 742 745 747 750 753 757 760 763 766 771 773 774 778 779 780 786 788 789 790 799 812 813 814 818
 0120: 670 1 2 7 730 731 732 733 734 736 737 740 742 743 745 746 747 750 752 753 754 757 759 760 763 765 766 767 770 771 773 774 776 778 779 780 781 784 786 788 789 790 792 793 796 799 804 811 812 813 814 818 819 822 824 828 834 841 844 855 858 863
 0121: 1 135 137 164 447
 0122: 1 137 164
 0123: 1000 4 836
 0124: 1 21 22 25 29 37 39 40 42 44 169 371 379 556 572 582 591 596 601 603 610 612 613 615
 0125: 1 44 371 556 572 603 612 613
 0126: 1000 6 833
 0127: 1000 4 6 833 836
 0128: 1 409 565 605 635 636 637
 0129: 1 11 17 34 38 47 48 53 59 60 62 63 64 65 66 67 68 70 84 92 109 111 124 134 171 172 174 175 176 177 178 179 180 182 188 189 190 192 194 196 197 198 210 213 218 219 221 222 256 268 270 278 291 292 293 294 295 296 297 298 299 302 303 304 305 306 307 308 310 311 312 313 315 317 319 321 322 323 325 326 327 328 329 332 334 336 338 340 341 343 347 348 349 351 352 355 356 357 364 365 366 375 384 386 388 391 394 398 399 401 408 412 413 418 419 424 435 441 442 444 445 477 482 483 484 485 486 499 501 503 506 511 512 526 545 547 552 553 558 560 562 570 571 575 580 593 598 616 619 632 640 665 670 684 695 701 705 716 721 724 727 728 738 761 795 798 809 816 862
 0130: 1 21 22 25 27 29 35 37 39 40 42 44 98 169 371 379 556 572 573 577 581 582 585 586 591 596 601 603 608 610 612 613 615
 0131: 1000 843 848
 0132: 1 27 35 98 573 581 594 608
 0133: 995 843 848 850
 0134: 1000 9 843 848 850
 0135: 986 4 6 9 833 836 843 848 850
 0136: 1 256 268 270 384 545
 0137: 987 4 6 9 821 833 836 843 848 850
 0138: 1 73 75 76 77 79 80 81 82 85 87 89 90 91 93 95 96 102 103 105 107 110 113 115 118 119 122 126 127 129 130 132 133 135 136 137 139 140 141 142 143 144 145 146 147 148 149 150 151 152 153 154 155 156 157 159 160 161 164 421 423 426 428 429 447 448 450 451 453 454 456 458 461 463 466 467 469 472 473 474 478 515 516 517 519 521
 0139: 1000 4 6 9 821 825 833 836 843 848 850
 0140: 1 37 39 40 42 44 371 556 572 577 582 585 586 596 601 603 610 612 613 615
 0141: 389 4 6 9 821 825 833 836 840 843 848 850
 0142: 1 25 29 36 61 379 591
 0143: 343 4 6 9 821 825 833 836 840 843 848 850 861
 0144: 1 132 133 135 136 137 139 140 141 142 143 144 145 146 147 148 149 150 151 152 153 154 155 156 157 159 161 164 447 515 516 517
 0145: 809 4 6 9 821 825 833 836 840 843 848 850 853 861
 0146: 1 132 133 135 137 140 143 144 145 146 148 149 150 151 152 153 155 156 157 159 164 447 516 517
 0147: 956 4 6 9 821 825 833 836 840 843 848 850 853 861 864
 0148: 1 11 17 34 38 47 48 53 59 60 62 63 64 65 66 67 68 70 84 92 109 124 134 171 175 182 188 189 190 192 194 196 197 198 210 213 218 219 221 222 253 256 268 270 278 286 291 292 293 294 295 296 297 298 299 302 303 304 305 306 307 308 310 311 312 313 315 317 319 321 322 323 326 327 328 329 332 334 336 338 340 341 343 347 348 349 351 352 355 356 357 364 365 366 375 384 386 388 391 394 398 401 408 412 413 416 419 435 441 442 444 445 477 484 485 486 501 503 506 511 512 526 545 547 552 553 558 560 562 570 571 575 580 593 598 616 619 632 640 645 647 648 651 652 653 655 656 658 659 660 661 665 666 668 669 670 672 673 675 676 678 680 681 682 684 685 686 688 689 692 695 698 701 702 703 705 707 708 709 712 714 716 717 718 719 721 723 724 725 727 728 738 761 795 798 809 816 862
 0149: 310 4 6 9 806 821 825 833 836 840 843 848 850 853 861 864
 0150: 1 16 199 200 203 204 206 208 209 211 212 214 215 396 440 565 605 643
 0151: 1 15 18 24 373 395 437 540 557 561 563 578 587 607 611 735 741 751 769 777 782 787 791 801 810 823 826 832 845 846 851 852 856 860 865
 0152: 978 797 800
 0153: 2 16 199 200 203 204 206 208 209 211 212 214 215 396 440 539 542 639 643
 0154: 1000 797 800 802
 0155: 1 4 6 9 13 14 15 18 20 24 26 28 31 41 43 45 50 51 52 55 56 58 69 71 72 74 78 83 86 88 94 97 104 106 108 112 116 117 120 121 123 125 128 131 138 158 163 165 168 170 173 181 185 187 191 193 202 205 207 216 220 223 224 225 226 227 228 229 230 231 232 233 234 235 236 237 238 239 240 241 242 243 244 245 246 247 248 249 250 251 252 254 255 257 258 259 260 261 262 263 264 265 266 267 269 271 272 273 274 275 276 277 279 281 282 283 284 285 287 288 290 300 301 309 314 316 318 320 324 330 331 333 335 337 339 342 344 345 346 350 353 354 359 360 361 362 363 367 368 370 372 373 374 376 378 380 382 385 387 389 390 392 393 395 397 402 403 404 405 406 407 410 411 415 417 420 422 425 427 430 431 432 433 434 437 438 439 443 449 452 455 457 459 460 462 464 465 468 470 471 475 476 479 480 481 487 488 489 490 491 492 493 494 495 496 500 502 504 505 508 509 510 513 514 518 520 522 523 525 527 528 530 532 533 534 535 536 537 538 540 541 543 544 546 548 549 550 551 557 559 561 563 564 566 567 569 574 576 578 579 583 584 587 588 592 597 599 602 604 606 607 609 611 614 617 618 621 624 627 629 633 634 638 641 642 644 645 647 648 649 651 652 653 655 656 658 659 660 661 663 664 666 667 668 669 672 673 674 675 676 678 680 681 682 685 686 687 688 689 690 691 692 697 698 700 702 703 706 707 708 709 710 712 713 714 717 718 719 722 723 725 726 729 735 739 741 744 748 749 751 755 756 758 762 764 768 769 772 775 777 782 783 785 787 791 794 797 800 801 802 803 806 808 810 815 817 820 821 823 825 826 832 833 836 840 843 845 846 848 850 851 852 853 856 860 861 864 865
 0156: 1 91 96 463
 0157: 1000 803 815
 0158: 309 797 800 802 803 815
 0159: 1 0 1 2 3 5 7 8 12 14 16 17 19 21 22 23 25 27 29 30 32 33 35 36 37 39 40 42 44 46 49 51 54 55 56 57 61 73 75 76 77 79 80 81 82 85 87 89 90 91 93 95 96 98 99 100 101 102 103 105 107 110 111 113 114 115 118 119 122 126 127 129 130 132 133 135 136 137 139 140 141 142 143 144 145 146 147 148 149 150 151 152 153 154 155 156 157 159 160 161 162 164 166 167 169 172 174 176 177 178 179 180 183 184 186 195 199 200 201 203 204 206 208 209 211 212 214 215 217 221 255 260 261 263 264 266 269 271 272 273 276 277 279 280 281 282 283 284 286 289 292 293 294 296 297 298 299 302 303 304 305 306 307 308 310 311 312 313 315 317 319 321 322 323 325 326 327 328 329 332 334 336 338 340 341 343 347 349 351 352 356 357 358 369 371 377 379 381 383 396 398 399 400 409 416 418 419 421 423 424 426 428 429 430 431 432 435 436 440 446 447 448 450 451 453 454 456 458 461 463 466 467 469 472 473 474 478 482 483 484 497 498 499 501 505 515 516 517 519 521 524 526 529 531 539 542 543 547 548 552 553 554 556 565 568 572 573 577 581 582 585 586 589 590 591 594 595 596 601 603 605 608 610 612 613 615 620 622 623 625 626 628 631 635 636 637 639 643 730 731 732 733 734 736 737 740 742 743 745 746 747 750 752 753 754 757 759 760 763 765 766 767 770 771 773 774 776 778 779 780 781 784 786 788 789 790 792 793 796 799 804 805 807 811 812 813 814 818 819 822 824 827 828 829 830 831 834 835 837 838 839 841 842 844 847 849 854 855 857 858 859 863 866
 0160: 668 797 800 802 803 815 817
 0161: 611 4 6 9 797 800 802 803 806 815 817 821 825 833 836 840 843 848 850 853 861 864
 0162: 1 188 189 190 192 194 196 197 198 218 219 222 253 365 441 442 444 445 486 506 511 512
 0163: 1 15 18 24 43 373 395 540 557 561 563 578 584 587 607 611 735 741 751 769 777 782 787 791 801 810 823 826 832 845 846 851 852 856 860 865
 0164: 762 729 744
 0165: 1 43 373 395 563 584 587 607 611 735 741 751 769 777 782 787 791 801 810 823 826 832 845 846 851 852 856 860 865
 0166: 1000 729 744 748
 0167: 1 234 237 241 243 246 248 490 492
 0168: 1 16 19 21 22 23 25 27 29 30 32 33 35 36 37 39 40 42 44 46 49 54 57 61 73 75 76 77 79 80 81 82 85 87 89 90 91 93 95 96 98 99 100 101 102 103 105 107 110 113 114 115 118 119 122 126 127 129 130 132 133 135 136 137 139 140 141 142 143 144 145 146 147 148 149 150 151 152 153 154 155 156 157 159 160 161 162 164 166 167 169 183 184 186 195 199 200 201 203 204 206 208 209 211 212 214 215 217 280 358 369 371 377 379 381 383 396 400 409 421 423 426 428 429 436 440 446 447 448 450 451 453 454 456 458 461 463 466 467 469 472 473 474 478 515 516 517 519 521 529 531 539 542 556 565 572 573 577 581 582 585 586 589 590 591 594 595 596 601 603 605 608 610 612 613 615 622 623 625 626 628 631 635 636 637 639 643
 0169: 1000 739 808
 0170: 999 729 739 744 748 808
 0171: 1 25 27 29 35 36 61 98 573 577 582 585 586
 0172: 1 25 573 577 582 585 586
 0173: 1000 755 820
 0174: 1 573 577 585 586
 0175: 1000 755 794 820
 0176: 1 573 585 586
 0177: 994 755 768 794 820
 0178: 1 55 56 112 417 600 630 679
 0179: 1 55 56 112 417
 0180: 985 756 758
 0181: 996 755 756 758 768 794 820
 0182: 229 729 739 744 748 755 756 758 768 794 808 820
 0183: 1 4 6 9 10 12 13 15 18 20 24 26 28 31 41 43 45 50 52 58 69 71 72 74 78 83 86 88 94 97 104 106 108 116 117 120 121 123 125 128 131 138 158 163 165 168 170 173 181 185 187 191 193 202 205 207 216 220 223 224 225 226 227 228 229 230 231 232 233 234 235 236 237 238 239 240 241 242 243 244 245 246 247 248 249 250 251 252 254 257 258 259 262 265 267 274 275 287 288 290 300 301 309 314 316 318 320 324 330 331 333 335 337 339 342 343 344 345 346 350 353 354 359 360 361 362 363 367 368 370 372 373 374 376 380 382 385 387 389 390 392 393 395 397 402 403 404 405 406 407 410 411 413 414 415 416 420 422 425 427 433 434 437 438 439 443 449 452 455 457 459 460 462 464 465 468 470 471 475 476 479 480 481 487 488 489 490 491 492 493 494 495 496 500 502 504 507 508 509 510 513 514 518 520 522 523 525 527 528 530 532 533 534 535 536 537 538 540 541 544 546 549 550 551 555 557 559 561 563 564 566 567 569 574 576 578 579 583 584 587 588 592 597 599 602 604 606 607 609 611 614 617 618 621 624 627 629 633 634 638 641 642 644 645 646 647 648 649 650 651 652 653 654 655 656 657 658 659 660 661 662 663 664 666 667 668 669 671 673 674 675 676 677 678 680 681 682 683 685 686 687 688 689 690 691 692 693 694 696 697 698 699 700 702 703 704 706 707 708 709 710 711 712 713 714 715 717 718 719 720 722 723 725 726 729 735 739 741 744 748 749 751 755 756 758 762 764 768 769 772 775 777 782 783 785 787 791 794 797 800 801 802 803 806 808 810 815 817 820 821 823 825 826 832 833 836 840 843 845 846 848 850 851 852 853 856 860 861 864 865
 0184: 1 12 343 413
 0185: 999 762 764
 0186: 1 4 6 9 10 13 15 18 20 24 26 28 31 41 43 45 50 52 58 69 71 72 74 78 83 86 88 94 97 104 106 108 116 117 120 121 123 125 128 131 138 158 163 165 168 170 173 181 185 187 191 193 202 205 207 216 220 223 224 225 226 227 228 229 230 231 232 233 234 235 236 237 238 239 240 241 242 243 244 245 246 247 248 249 250 251 252 254 257 258 259 262 265 267 274 275 287 288 290 300 301 309 314 316 318 320 324 330 331 333 335 337 339 342 344 345 346 350 353 354 359 360 361 362 363 367 368 370 372 373 374 376 380 382 385 387 389 390 392 393 395 397 402 403 404 405 406 407 410 411 414 415 416 420 422 425 427 433 434 437 438 439 443 449 452 455 457 459 460 462 464 465 468 470 471 475 476 479 480 481 487 488 489 490 491 492 493 494 495 496 500 502 504 507 508 509 510 513 514 518 520 522 523 525 527 528 530 532 533 534 535 536 537 538 540 541 544 546 549 550 551 555 557 559 561 563 564 566 567 569 574 576 578 579 583 584 587 588 592 597 599 602 604 606 607 609 611 614 617 618 621 624 627 629 633 634 638 641 642 644 645 646 647 648 649 650 651 652 653 654 655 656 657 658 659 660 661 662 663 664 666 667 668 669 671 673 674 675 676 677 678 680 681 682 683 685 686 687 688 689 690 691 692 693 694 696 697 698 699 700 702 703 704 706 707 708 709 710 711 712 713 714 715 717 718 719 720 722 723 725 726 729 735 739 741 744 748 749 751 755 756 758 762 764 768 769 772 775 777 782 783 785 787 791 794 797 800 801 802 803 806 808 810 815 817 820 821 823 825 826 832 833 836 840 843 845 846 848 850 851 852 853 856 860 861 864 865
 0187: 1 4 6 9 10 13 15 18 20 24 26 28 31 41 43 45 50 52 58 69 71 72 74 78 83 86 88 94 97 104 106 108 116 117 120 121 123 125 128 131 138 158 163 165 168 170 173 181 185 187 191 193 202 205 207 216 220 223 224 225 226 227 228 229 230 231 232 233 234 235 236 237 238 239 240 241 242 243 244 245 246 247 248 249 250 251 252 254 257 258 259 262 265 267 274 275 287 288 290 300 301 309 314 316 318 320 324 330 331 333 335 337 339 342 344 345 346 350 353 354 359 360 361 362 363 367 368 370 372 373 374 376 380 382 385 387 389 390 392 393 395 397 402 403 404 405 406 407 410 411 414 415 420 422 425 427 433 434 437 438 439 443 449 452 455 457 459 460 462 464 465 468 470 471 475 476 479 480 481 487 488 489 490 491 492 493 494 495 496 500 502 504 507 508 509 510 513 514 518 520 522 523 525 527 528 530 532 533 534 535 536 537 538 540 541 544 546 549 550 551 555 557 559 561 563 564 566 567 569 574 576 578 579 583 584 587 588 592 597 599 602 604 606 607 609 611 614 617 618 621 624 627 629 633 634 638 641 642 644 645 646 647 648 649 650 651 652 653 654 655 656 657 658 659 660 661 662 663 664 666 667 668 669 671 673 674 675 676 677 678 680 681 682 683 685 686 687 688 689 690 691 692 693 694 696 697 698 699 700 702 703 704 706 707 708 709 710 711 712 713 714 715 717 718 719 720 722 723 725 726 729 735 739 741 744 748 749 751 755 756 758 762 764 768 769 772 775 777 782 783 785 787 791 794 797 800 801 802 803 806 808 810 815 817 820 821 823 825 826 832 833 836 840 843 845 846 848 850 851 852 853 856 860 861 864 865
 0188: 1000 783 785
 0189: 974 762 764 783 785
 0190: 1 58 373 395 411 437 522 540 561 563 584 587 607 611 735 741 751 769 777 782 787 791 801 810 823 826 832 845 846 851 852 856 860 865
 0191: 1 15 18 24 43 185 425 557 569 578 624 627 642
 0192: 805 772 775
 0193: 831 762 764 772 775 783 785
 0194: 998 729 739 744 748 755 756 758 762 764 768 772 775 783 785 794 808 820
 0195: 1 225 226
 0196: 1000 729 739 744 748 749 755 756 758 762 764 768 772 775 783 785 794 808 820
 0197: 374 4 6 9 729 739 744 748 749 755 756 758 762 764 768 772 775 783 785 794 797 800 802 803 806 808 815 817 820 821 825 833 836 840 843 848 850 853 861 864
 0198: 1 1 2 7 568 730 731 736 743 746 752 754 759 765 767 770 776 781 784 792 793 796 799 804 811 813 814 819 822 824 828 834 841 844 855 858 863
 0199: 1 73 75 76 77 461
 0200: 742 644 691
 0201: 1 69 71 254 257 262 267 274 287 288 290 300 301 309 314 316 318 320 324 330 331 333 335 337 339 342 344 346 350 353 368 376 434 452 488 495 496 523 525 527 546 550 551 574 638
 0202: 1 373 578
 0203: 372 649 687
 0204: 879 644 649 687 691
 0205: 1 16 21 22 23 25 27 29 35 36 37 39 40 42 44 46 61 98 169 199 200 203 204 206 208 209 211 212 214 215 371 379 440 556 572 573 577 581 582 585 586 590 591 594 596 601 603 608 610 612 613 615 622 623 625 626 628 635 636 639 643
 0206: 1 682 689
 0207: 2 296 297 298 299 302 303 304 305 306 307 308 310 311 313 419 435 547
 0208: 436 667 710
 0209: 435 663 667 710
 0210: 2 296 297 298 299 302 303 304 305 306 307 308 310 311 419 547
 0211: 2 296 306 310
 0212: 989 664 706
 0213: 2 296 310
 0214: 982 664 706 713
 0215: 990 663 664 667 706 710 713
 0216: 1 12 111 253 289 325 399 418 482 497 498 524
 0217: 983 663 664 667 700 706 710 713
 0218: 2 19 183 184 186 201 436 529 531
 0219: 2 0 1 2 3 5 7 8 14 16 19 21 22 23 25 27 29 30 32 33 35 36 37 39 40 42 44 46 49 51 54 55 56 57 61 73 75 76 77 79 80 81 82 85 87 89 90 91 93 95 96 98 99 100 101 102 103 105 107 110 113 114 115 118 119 122 126 127 129 130 132 133 135 136 137 139 140 141 142 143 144 145 146 147 148 149 150 151 152 153 154 155 156 157 159 160 161 162 164 166 167 169 183 184 186 195 199 200 201 203 204 206 208 209 211 212 214 215 217 255 260 261 263 264 266 269 271 272 273 276 277 279 280 281 282 283 284 358 369 371 377 379 381 383 396 400 409 421 423 426 428 429 430 431 432 436 440 446 447 448 450 451 453 454 456 458 461 463 466 467 469 472 473 474 478 505 515 516 517 519 521 529 531 539 542 543 548 554 555 556 565 568 572 573 577 581 582 585 586 589 590 591 594 595 596 601 603 605 608 610 612 613 615 620 622 623 625 626 628 631 635 636 637 639 643 730 731 732 733 734 736 737 740 742 743 745 746 747 750 752 753 754 757 759 760 763 765 766 767 770 771 773 774 776 778 779 780 781 784 786 788 789 790 792 793 796 799 804 805 807 811 812 813 814 818 819 822 824 827 828 829 830 831 834 835 837 838 839 841 842 844 847 849 854 855 857 858 859 863 866
 0220: 987 674 722
 0221: 2 356 552
 0222: 978 674 697 722
 0223: 993 663 664 667 674 697 700 706 710 713 722
 0224: 790 644 649 663 664 667 674 687 691 697 700 706 710 713 722
 0225: 2 652 653 655 656 659 660
 0226: 1000 644 649 663 664 667 674 687 690 691 697 700 706 710 713 722
 0227: 2 414 646 650 654 657 662 671 677 683 693 694 696 699 704 711 715 720
 0228: 992 644 649 663 664 667 674 687 690 691 697 700 706 710 713 722 726
 0229: 999 4 6 9 644 649 663 664 667 674 687 690 691 697 700 706 710 713 722 726 729 739 744 748 749 755 756 758 762 764 768 772 775 783 785 794 797 800 802 803 806 808 815 817 820 821 825 833 836 840 843 848 850 853 861 864
 0230: 2 72 74 78 83 86 88 94 106 121 128 131 138 158 163 165 387 420 422 427 449 455 457 459 460 462 464 465 468 471 475 476 502 514 520
 0231: 2 749 755 756 758 762 764 768 772 775 783 785 794 820
 0232: 2 749 755 756 758 768 794 820
 0233: 986 20 187
 0234: 976 13 20 187
 0235: 1 373 437 540 563 584 587 607 611
 0236: 5 188 189 190 192 194 196 197 198 364 365 366 408 485 486 503 506
 0237: 5 194 364 365 366 408 485 486 503 506
 0238: 1000 28 97
 0239: 1000 26 28 97
 0240: 564 13 20 26 28 97 187
 0241: 983 4 6 9 13 20 26 28 97 187 644 649 663 664 667 674 687 690 691 697 700 706 710 713 722 726 729 739 744 748 749 755 756 758 762 764 768 772 775 783 785 794 797 800 802 803 806 808 815 817 820 821 825 833 836 840 843 848 850 853 861 864
 0242: 3 11 34 38 47 48 53 60 68 84 92 109 124 134 171 175 182 210 213 256 268 270 278 291 295 348 355 375 384 388 391 394 412 477 545 558 560 562 570 571 580 593 598 616 619 632 665 670 684 695 701 705 716 721 724 728 738 761 795 798 809 816 862
 0243: 2 60 68 84 92 109 124 134 210 213 256 268 270 278 291 295 348 355 384 388 394 477 545 570
 0244: 678 72 78
 0245: 2 60 68 84 92 109 124 134 210 213 256 268 270 278 384 394 477 545 570
 0246: 1000 72 74 78
 0247: 1 19 30 32 33 54 57 201 217 377 400 529 531 595
 0248: 1 170 185 354 378 390 411 425 522 569 624 627 642
 0249: 980 94 468
 0250: 1 253 727
 0251: 1 190 192 196
 0252: 1000 462 465
 0253: 1 218 219 441 442 444 445 511 512
 0254: 1000 462 464 465
 0255: 855 94 462 464 465 468
 0256: 717 72 74 78 94 462 464 465 468
 0257: 1 729 739 744 748 755 756 758 768 772 794 808 820
 0258: 1 666 668 669 672 707 708 709 712
 0259: 1000 83 86
 0260: 1 286 600 630 646 650 654 657 662 671 677 679 683 693 694 696 699 704 711 715 720
 0261: 3 27 35 98 581
 0262: 999 420 422
 0263: 996 83 86 420 422
 0264: 1 16 199 200 203 204 206 208 209 211 212 214 215 396 409 440 565 568 589 590 631 635 636 637 639 643
 0265: 1 72 74 78 94 468 520
 0266: 1000 88 449
 0267: 1000 83 86 88 420 422 449
 0268: 1 11 12 34 38 47 48 53 59 60 62 63 64 65 66 67 68 70 84 92 109 111 124 134 171 172 174 175 176 177 178 179 180 182 188 189 190 192 194 196 197 198 210 213 218 219 222 253 256 268 270 278 286 289 291 295 325 348 355 364 365 366 375 384 386 388 391 394 399 401 408 412 413 416 418 424 441 442 444 445 477 482 483 485 486 497 498 499 503 506 511 512 524 545 558 560 562 570 571 575 580 593 598 616 619 632 640 645 647 648 651 652 653 655 656 658 659 660 661 665 666 668 669 670 672 673 675 676 678 680 681 682 684 685 686 688 689 692 695 698 701 702 703 705 707 708 709 712 714 716 717 718 719 721 723 724 725 727 728 738 761 795 798 809 816 862
 0269: 941 83 86 88 420 422 427 449
 0270: 1 256 278 384 545
 0271: 1 73 75 76 77 79 80 81 82 85 87 89 90 91 93 95 96 99 100 101 102 103 105 107 110 113 115 118 119 122 126 127 129 130 132 133 135 136 137 139 140 141 142 143 144 145 146 147 148 149 150 151 152 153 154 155 156 157 159 160 161 164 421 423 426 428 429 447 448 450 451 453 454 456 458 461 463 466 467 469 472 473 474 478 515 516 517 519 521
 0272: 971 455 457
 0273: 1 21 22 25 37 39 40 44 371 379 556 572 577 582 585 586 591 596 603 610 612 613 615
 0274: 1000 455 457 459
 0275: 908 83 86 88 420 422 427 449 455 457 459
 0276: 2 23 573 581 594 608
 0277: 830 83 86 88 420 422 427 449 455 457 459 460
 0278: 715 72 74 78 83 86 88 94 420 422 427 449 455 457 459 460 462 464 465 468
 0279: 2 4 6 9 13 14 15 18 20 24 26 28 31 41 43 45 50 51 52 55 56 58 69 71 72 74 78 83 86 88 94 97 104 106 108 112 116 117 120 121 123 125 128 131 138 158 163 165 168 170 173 181 185 187 191 193 202 205 207 216 220 223 224 225 226 227 228 229 230 231 232 233 234 235 236 237 238 239 240 241 242 243 244 245 246 247 248 249 250 251 252 254 255 257 258 259 260 261 262 263 264 265 266 267 269 271 272 273 274 275 276 277 279 281 282 283 284 285 287 288 290 300 301 309 314 316 318 320 324 330 331 333 335 337 339 342 344 345 346 350 353 354 359 360 361 362 363 367 368 370 372 373 374 376 378 380 382 385 387 389 390 392 393 395 397 402 403 404 405 406 407 410 411 415 417 420 422 425 427 430 431 432 433 434 437 438 439 443 449 452 455 457 459 460 462 464 465 468 470 471 475 476 479 480 481 487 488 489 490 491 492 493 494 495 496 500 502 504 505 508 509 510 513 514 518 520 522 523 525 527 528 530 532 533 534 535 536 537 538 540 541 543 544 546 548 549 550 551 554 557 559 561 563 564 566 567 569 574 576 578 579 583 584 587 588 592 597 599 602 604 606 607 609 611 614 617 618 620 621 624 627 629 633 634 638 641 642 644 645 647 648 649 651 652 653 655 656 658 659 660 661 663 664 666 667 668 669 672 673 674 675 676 678 680 681 682 685 686 687 688 689 690 691 692 697 698 700 702 703 706 707 708 709 710 712 713 714 717 718 719 722 723 725 726 729 735 739 741 744 748 749 751 755 756 758 762 764 768 769 772 775 777 782 783 785 787 791 794 797 800 801 802 803 806 808 810 815 817 820 821 823 825 826 832 833 836 840 843 845 846 848 850 851 852 853 856 860 861 864 865
 0280: 958 72 74 78 83 86 88 94 420 422 427 449 455 457 459 460 462 464 465 468 520
 0281: 1 0 3 5 8 827 829 830 831 835 837 842 847 849 854 859 866
 0282: 1 0 3 5 8 51 651 732 733 734 737 740 742 745 747 750 753 757 760 763 766 771 773 774 778 779 780 786 788 789 790 805 807 812 818 827 829 830 831 835 837 838 839 842 847 849 854 857 859 866
 0283: 1 0 3 5 8 51 507 651 732 733 734 737 740 742 745 747 750 753 757 760 763 766 771 773 774 778 779 780 786 788 789 790 805 807 812 818 827 829 830 831 835 837 838 839 842 847 849 854 857 859 866
 0284: 645 128 158
 0285: 1 0 3 5 8 51 416 483 507 651 732 733 734 737 740 742 745 747 750 753 757 760 763 766 771 773 774 778 779 780 786 788 789 790 805 807 812 818 827 829 830 831 835 837 838 839 842 847 849 854 857 859 866
 0286: 1 0 1 2 3 5 7 8 14 16 19 21 22 23 25 27 29 30 32 33 35 36 37 39 40 42 44 46 49 51 54 55 56 57 61 73 75 76 77 79 80 81 82 85 87 89 90 91 93 95 96 98 99 100 101 102 103 105 107 110 113 114 115 118 119 122 126 127 129 130 132 133 135 136 137 139 140 141 142 143 144 145 146 147 148 149 150 151 152 153 154 155 156 157 159 160 161 162 164 166 167 169 183 184 186 188 189 192 195 196 197 198 199 200 201 203 204 206 208 209 211 212 214 215 217 253 255 260 261 263 264 266 269 271 272 273 276 277 279 280 281 282 283 284 358 369 371 377 378 379 381 383 396 400 409 416 421 423 426 428 429 430 431 432 436 440 446 447 448 450 451 453 454 456 458 461 463 466 467 469 472 473 474 478 483 505 507 515 516 517 519 521 529 531 539 542 543 548 554 556 565 568 572 573 577 581 582 585 586 589 590 591 594 595 596 600 601 603 605 608 610 612 613 615 620 622 623 625 626 628 631 635 636 637 639 643 651 679 730 731 732 733 734 736 737 740 742 743 745 746 747 750 752 753 754 757 759 760 763 765 766 767 770 771 773 774 776 778 779 780 781 784 786 788 789 790 792 793 796 799 804 805 807 811 812 813 814 818 819 822 824 827 828 829 830 831 834 835 837 838 839 841 842 844 847 849 854 855 857 858 859 863 866
 0287: 1000 131 138
 0288: 1 17 111 172 174 176 177 178 179 180 221 285 286 289 292 293 294 296 297 298 299 302 303 304 305 306 307 308 310 311 312 313 315 317 319 321 322 323 325 326 327 328 329 332 334 336 338 340 341 347 349 351 352 356 357 398 399 418 419 424 435 482 484 497 498 499 501 526 547 552 553 672
 0289: 212 131 138 514
 0290: 1 17 111 221 285 286 289 292 293 294 296 297 298 299 302 303 304 305 306 307 308 310 311 312 313 315 317 319 321 322 323 325 326 327 328 329 332 334 336 338 340 341 347 349 351 352 356 357 398 399 418 419 435 482 484 497 498 501 526 547 552 553 672
 0291: 1 111 285 289 325 399 418 482 497 498 672
 0292: 1000 163 165
 0293: 984 131 138 163 165 514
 0294: 1 0 1 2 3 5 7 8 14 16 17 19 21 22 23 25 27 29 30 32 33 35 36 37 39 40 42 44 46 49 51 54 55 56 57 61 73 75 76 77 79 80 81 82 85 87 89 90 91 93 95 96 98 99 100 101 102 103 105 107 110 111 113 114 115 118 119 122 126 127 129 130 132 133 135 136 137 139 140 141 142 143 144 145 146 147 148 149 150 151 152 153 154 155 156 157 159 160 161 162 164 166 167 169 172 174 176 177 178 179 180 183 184 186 188 189 192 195 196 197 198 199 200 201 203 204 206 208 209 211 212 214 215 217 221 253 255 260 261 263 264 266 269 271 272 273 276 277 279 280 281 282 283 284 285 286 289 292 293 294 296 297 298 299 302 303 304 305 306 307 308 310 311 312 313 315 317 319 321 322 323 325 326 327 328 329 332 334 336 338 340 341 347 349 351 352 356 357 358 369 371 377 378 379 381 383 396 398 399 400 409 416 418 419 421 423 424 426 428 429 430 431 432 435 436 440 446 447 448 450 451 453 454 456 458 461 463 466 467 469 472 473 474 478 482 483 484 497 498 499 501 505 507 515 516 517 519 521 526 529 531 539 542 543 547 548 552 553 554 556 565 568 572 573 577 581 582 585 586 589 590 591 594 595 596 600 601 603 605 608 610 612 613 615 620 622 623 625 626 628 631 635 636 637 639 643 651 672 679 730 731 732 733 734 736 737 740 742 743 745 746 747 750 752 753 754 757 759 760 763 765 766 767 770 771 773 774 776 778 779 780 781 784 786 788 789 790 792 793 796 799 804 805 807 811 812 813 814 818 819 822 824 827 828 829 830 831 834 835 837 838 839 841 842 844 847 849 854 855 857 858 859 863 866
 0295: 645 131 138 163 165 471 514
 0296: 1000 128 131 138 158 163 165 471 514
 0297: 1 10 11 12 34 38 47 48 53 59 60 62 63 64 65 66 67 68 70 84 92 109 124 134 171 175 182 190 194 210 213 218 219 222 256 268 270 278 291 295 348 355 364 365 366 375 384 386 388 391 394 401 408 412 413 414 441 442 444 445 477 485 486 503 506 511 512 524 545 555 558 560 562 570 571 575 580 593 598 616 619 632 640 645 646 647 648 650 652 653 654 655 656 657 658 659 660 661 662 665 666 668 669 670 671 673 675 676 677 678 680 681 682 683 684 685 686 688 689 692 693 694 695 696 698 699 701 702 703 704 705 707 708 709 711 712 714 715 716 717 718 719 720 721 723 724 725 727 728 738 761 795 798 809 816 862
 0298: 1 12 414 524 645 646 647 648 650 652 653 654 655 656 657 658 659 660 661 662 666 668 669 671 673 675 676 677 678 680 681 682 683 685 686 688 689 692 693 694 696 698 699 702 703 704 707 708 709 711 712 714 715 717 718 719 720 723 725
 0299: 1000 475 476
 0300: 1000 128 131 138 158 163 165 471 475 476 514
 0301: 990 121 128 131 138 158 163 165 471 475 476 514
 0302: 1 645 647 648 652 653 655 656 659 660 669 673 675 676 678 680 681 682 685 686 688 689 692 698 702 703 714 717 718 719 723 725
 0303: 965 121 128 131 138 158 163 165 387 471 475 476 514
 0304: 959 72 74 78 83 86 88 94 121 128 131 138 158 163 165 387 420 422 427 449 455 457 459 460 462 464 465 468 471 475 476 514 520
 0305: 1 647 669 681 686 688 689
 0306: 965 72 74 78 83 86 88 94 121 128 131 138 158 163 165 387 420 422 427 449 455 457 459 460 462 464 465 468 470 471 475 476 514 520
 0307: 1 648 652 653 655 656 659 660 673 675 678 682 685 692 698 702 703 714 717 718 719
 0308: 1 682 685 698 717
 0309: 1000 106 502
 0310: 952 72 74 78 83 86 88 94 106 121 128 131 138 158 163 165 387 420 422 427 449 455 457 459 460 462 464 465 468 470 471 475 476 502 514 520
 0311: 1 685 698
 0312: 1 673 675 714
 0313: 746 104 359
 0314: 1 648 678 692 718 719
 0315: 1 12 414 524 646 650 654 657 662 671 677 683 693 694 696 699 704 711 715 720
 0316: 1000 191 193
 0317: 1 12 414 524
 0318: 758 191 193 530
 0319: 884 104 191 193 359 530
 0320: 863 72 74 78 83 86 88 94 104 106 121 128 131 138 158 163 165 191 193 359 387 420 422 427 449 455 457 459 460 462 464 465 468 470 471 475 476 502 514 520 530
 0321: 1 10 11 34 38 47 48 53 59 60 62 63 64 65 66 67 68 70 84 92 109 124 134 171 175 182 190 194 210 213 218 219 222 256 268 270 278 291 295 348 355 364 365 366 375 384 386 388 391 394 401 408 412 413 441 442 444 445 477 485 486 503 506 511 512 545 555 558 560 562 570 571 575 580 593 598 616 619 632 640 665 670 684 695 701 705 716 721 724 727 728 738 761 795 798 809 816 862
 0322: 1 11 34 38 47 48 53 60 68 84 92 109 124 134 171 175 182 210 213 256 268 270 278 291 295 375 384 388 391 394 401 412 477 545 558 560 570 571 575 580 593 598 616 619 632 640 665 670 684 695 701 705 716 721 724 728 738 761 795 798 809 816 862
 0323: 999 361 532
 0324: 1 53 60 68 84 92 109 124 134 213 256 268 270 278 375 384 388 394 477 545 593 616
 0325: 921 361 403 532
 0326: 1 53 60 68 84 92 109 124 134 213 375 384 388 394 477 593 616
 0327: 1 53 60 68 84 92 109 124 134 213 375 384 388 477 593 616
 0328: 356 362 535
 0329: 827 361 362 403 532 535
 0330: 1 11 34 38 47 48 171 175 182 210 391 401 412 558 560 570 571 575 580 598 619 632 640 665 670 684 695 701 705 716 721 724 728 738 761 795 798 809 816 862
 0331: 1 11 34 38 47 48 210 391 401 412 558 560 570 571 575 580 598 619 640 665 670 684 695 701 705 716 721 724 728 738 761 795 798 809 816 862
 0332: 1000 406 533
 0333: 882 361 362 403 406 532 533 535
 0334: 1 210 401 412 570 575 640
 0335: 865 361 362 403 406 532 533 534 535
 0336: 1 210 401 570 575 640
 0337: 889 361 362 403 404 406 532 533 534 535
 0338: 1 170 185 374 390 425 569 642
 0339: 956 361 362 403 404 405 406 532 533 534 535
 0340: 1 18 43 52 578 624 627
 0341: 1 18 52 578 624 627
 0342: 1000 367 509
 0343: 953 361 362 367 403 404 405 406 509 532 533 534 535
 0344: 1 751 769 777 782
 0345: 694 361 362 363 367 403 404 405 406 509 532 533 534 535
 0346: 1 735 741 787 791 810
 0347: 1 787 791
 0348: 697 370 410
 0349: 994 361 362 363 367 370 403 404 405 406 410 509 532 533 534 535
 0350: 1 4 6 9 13 20 26 28 31 41 45 50 69 71 72 74 78 83 86 88 94 97 104 106 121 128 131 138 158 163 165 168 173 181 187 191 193 202 205 207 224 225 226 227 228 229 230 231 232 233 234 235 236 237 239 240 241 242 243 244 245 246 247 248 249 250 251 252 254 257 262 267 274 287 290 300 301 309 314 316 318 320 324 330 331 333 335 337 339 342 344 346 350 353 359 361 362 363 367 368 370 372 376 380 382 385 387 392 393 397 403 404 405 406 410 420 422 427 433 434 438 449 452 455 457 459 460 462 464 465 468 470 471 475 476 479 480 487 489 490 491 492 493 494 495 496 502 509 514 520 523 525 527 530 532 533 534 535 536 537 538 546 550 551 559 574 576 579 583 588 592 597 599 602 604 606 609 614 617 618 621 629 633 634 638 641 644 649 663 664 667 674 687 690 691 697 700 706 710 713 722 726 729 739 744 748 749 755 756 758 762 764 768 772 775 783 785 794 797 800 802 803 806 808 815 817 820 821 825 833 836 840 843 848 850 853 861 864
 0351: 1 69 71 254 257 262 267 274 287 290 300 301 309 314 316 318 320 324 330 331 333 335 337 339 342 344 346 350 353 368 376 380 434 452 495 496 523 525 527 546 550 551 574 592 638
 0352: 1 314 316 318 320 330 331 333 335 337 339 344 495 525 527
 0353: 1000 382 385
 0354: 992 372 382 385
 0355: 906 361 362 363 367 370 372 382 385 403 404 405 406 410 509 532 533 534 535
 0356: 938 72 74 78 83 86 88 94 104 106 121 128 131 138 158 163 165 191 193 359 361 362 363 367 370 372 382 385 387 403 404 405 406 410 420 422 427 449 455 457 459 460 462 464 465 468 470 471 475 476 502 509 514 520 530 532 533 534 535
 0357: 773 4 6 9 13 20 26 28 72 74 78 83 86 88 94 97 104 106 121 128 131 138 158 163 165 187 191 193 359 361 362 363 367 370 372 382 385 387 403 404 405 406 410 420 422 427 449 455 457 459 460 462 464 465 468 470 471 475 476 502 509 514 520 530 532 533 534 535 644 649 663 664 667 674 687 690 691 697 700 706 710 713 722 726 729 739 744 748 749 755 756 758 762 764 768 772 775 783 785 794 797 800 802 803 806 808 815 817 820 821 825 833 836 840 843 848 850 853 861 864
 0358: 1 69 71 368 376 380 452 592
 0359: 1 72 74 78 83 86 88 94 104 106 121 128 131 138 158 163 165 372 382 385 387 420 422 427 449 455 457 459 460 462 464 465 468 470 471 475 476 502 514 520
 0360: 733 41 597
 0361: 1 1 2 7 14 16 19 21 22 23 25 27 29 30 32 33 35 36 37 39 40 42 44 46 49 54 55 56 57 61 73 75 76 77 79 80 81 82 85 87 89 90 91 93 95 96 98 99 100 101 102 103 105 107 110 113 114 115 118 119 122 126 127 129 130 132 133 135 136 137 139 140 141 142 143 144 145 146 147 148 149 150 151 152 153 154 155 156 157 159 160 161 162 164 166 167 169 183 184 186 188 189 192 195 196 197 198 199 200 201 203 204 206 208 209 211 212 214 215 217 253 255 260 261 263 264 266 269 271 272 273 276 277 279 280 281 282 283 284 358 369 371 377 378 379 381 383 396 400 409 421 423 426 428 429 430 431 432 436 440 446 447 448 450 451 453 454 456 458 461 463 466 467 469 472 473 474 478 505 515 516 517 519 521 529 531 539 542 543 548 554 556 565 568 572 573 577 581 582 585 586 589 590 591 594 595 596 600 601 603 605 608 610 612 613 615 620 622 623 625 626 628 631 635 636 637 639 643 679 730 731 736 743 746 752 754 759 765 767 770 776 781 784 792 793 796 799 804 811 813 814 819 822 824 828 834 841 844 855 858 863
 0362: 953 41 592 597
 0363: 1 19 30 32 33 54 73 75 76 77 79 80 81 82 85 87 89 90 91 93 95 96 99 100 101 102 103 105 107 110 113 114 115 118 119 122 126 127 129 130 132 133 135 136 137 139 140 141 142 143 144 145 146 147 148 149 150 151 152 153 154 155 156 157 159 160 161 162 164 166 167 217 280 369 381 383 400 421 423 426 428 429 446 447 448 450 451 453 454 456 458 461 463 466 467 469 472 473 474 478 515 516 517 519 521 529 531 595
 0364: 1 91 93 99 100 101 461 463 466 467
 0365: 1000 168 392
 0366: 1 73 75 76 77 79 80 81 82 85 87 89 90 95 96 421 423 426 428 429 448 453 454 456 458 519 521
 0367: 1 73 75 76 77 80 82 90 96 421 428 453 519
 0368: 1 19 54 400 529 531 595
 0369: 989 205 479
 0370: 1 16 21 22 23 25 27 29 35 36 37 39 40 42 44 46 49 57 61 98 169 183 184 186 195 199 200 201 203 204 206 208 209 211 212 214 215 358 371 377 379 396 409 436 440 539 542 556 565 568 572 573 577 581 582 585 586 589 590 591 594 596 600 601 603 605 608 610 612 613 615 622 623 625 626 628 631 635 636 637 639 643 679 796 799 813 814
 0371: 989 205 207 479
 0372: 1000 202 205 207 479
 0373: 972 168 202 205 207 392 479
 0374: 35 41 168 202 205 207 392 479 592 597
 0375: 1 49 57 183 184 186 195 201 358 436
 0376: 1 49 57 183 184 186 195 201 436
 0377: 1000 45 617
 0378: 1 57 183 184 186 201 436
 0379: 1 16 21 22 23 25 27 29 35 36 37 39 40 42 44 46 61 98 169 199 200 203 204 206 208 209 211 212 214 215 371 377 379 396 409 440 539 542 556 565 568 572 573 577 581 582 585 586 589 590 591 594 596 600 601 603 605 608 610 612 613 615 622 623 625 626 628 631 635 636 637 639 643 679 796 799 813 814
 0380: 990 618 634
 0381: 991 45 617 618 634
 0382: 1 16 21 22 23 25 27 29 35 36 37 39 40 42 44 46 61 98 169 199 200 203 204 206 208 209 211 212 214 215 371 377 379 396 409 440 539 542 556 565 568 572 573 577 581 582 585 586 589 590 591 594 596 601 603 605 608 610 612 613 615 622 623 625 626 628 631 635 636 637 639 643 796 799 813 814
 0383: 1 23 27 29 35 36 61 98 573 581 594
 0384: 1 23 573 581 594
 0385: 988 629 633
 0386: 976 621 629 633
 0387: 998 45 617 618 621 629 633 634
 0388: 1 21 22 25 37 39 40 42 44 169 371 379 556 572 577 582 585 586 591 596 601 603 608 610 612 613 615
 0389: 941 45 559 617 618 621 629 633 634
 0390: 1 21 22 25 37 39 40 42 44 371 379 556 572 577 582 585 586 591 596 601 603 608 610 612 613 615
 0391: 1 16 199 200 203 204 206 208 209 211 212 214 215 377 396 409 440 539 542 565 568 589 590 605 631 637 643 796 799 813 814
 0392: 1 377 396 409 539 542 565 568 589 590 605 631 637 796 799 813 814
 0393: 1000 173 181
 0394: 675 50 173 181
 0395: 1 568 796 799 813 814
 0396: 1 216 223 510 513 564
 0397: 642 393 588
 0398: 1 732 734 737 740 747 750 757 760 763 766 771 774 779 788 790 812 818
 0399: 1 10 11 34 38 47 48 53 59 60 62 63 64 65 66 67 68 70 84 92 109 112 124 134 171 175 182 188 189 190 192 194 196 197 198 210 213 218 219 222 253 256 268 270 278 291 295 348 355 364 365 366 375 384 386 388 391 394 401 408 412 413 414 417 441 442 444 445 477 485 486 503 506 507 511 512 545 555 558 560 562 570 571 575 580 593 598 600 616 619 630 632 640 646 650 654 657 662 665 670 671 677 679 683 684 693 694 695 696 699 701 704 705 711 715 716 720 721 724 727 728 738 761 795 798 809 816 862
 0400: 1000 576 583
 0401: 1 539 542 565
 0402: 823 576 579 583
 0403: 686 393 576 579 583 588
 0404: 926 50 173 181 393 576 579 583 588
 0405: 54 45 50 173 181 393 559 576 579 583 588 617 618 621 629 633 634
 0406: 585 41 45 50 168 173 181 202 205 207 392 393 479 559 576 579 583 588 592 597 617 618 621 629 633 634
 0407: 1 0 1 2 3 5 7 8 539 542 565 730 731 732 733 734 736 737 740 742 743 745 746 747 750 752 753 754 757 759 760 763 765 766 767 770 771 773 774 776 778 779 780 781 784 786 788 789 790 792 793 796 799 804 805 807 811 812 813 814 818 819 822 824 827 828 829 830 831 834 835 837 838 839 841 842 844 847 849 854 855 857 858 859 863 866
 0408: 1 27 35 98 581 608 639
 0409: 1000 599 602
 0410: 1 27 35 98 581 608
 0411: 978 599 602 606
 0412: 1 581 608
 0413: 1 23 573 594
 0414: 994 604 609
 0415: 1 23 573
 0416: 1000 604 609 614
 0417: 980 599 602 604 606 609 614
 0418: 574 41 45 50 168 173 181 202 205 207 392 393 479 559 576 579 583 588 592 597 599 602 604 606 609 614 617 618 621 629 633 634
 0419: 883 4 6 9 13 20 26 28 41 45 50 72 74 78 83 86 88 94 97 104 106 121 128 131 138 158 163 165 168 173 181 187 191 193 202 205 207 359 361 362 363 367 370 372 382 385 387 392 393 403 404 405 406 410 420 422 427 449 455 457 459 460 462 464 465 468 470 471 475 476 479 502 509 514 520 530 532 533 534 535 559 576 579 583 588 592 597 599 602 604 606 609 614 617 618 621 629 633 634 644 649 663 664 667 674 687 690 691 697 700 706 710 713 722 726 729 739 744 748 749 755 756 758 762 764 768 772 775 783 785 794 797 800 802 803 806 808 815 817 820 821 825 833 836 840 843 848 850 853 861 864
 0420: 1 137 140 447 516
 0421: 1 11 34 38 47 48 53 171 175 182 348 355 375 391 401 412 558 560 562 571 580 593 598 616 619 632 665 670 684 695 701 705 716 721 724 728 738 761 795 798 809 816 862
 0422: 1 10 15 18 24 43 52 58 108 116 117 120 123 125 170 185 238 258 259 265 275 345 354 373 374 378 389 390 395 411 414 415 425 437 439 481 500 507 522 528 540 544 549 555 557 561 563 566 569 578 584 587 607 611 624 627 642 735 741 751 769 777 782 787 791 801 810 823 826 832 845 846 851 852 856 860 865
 0423: 990 226 537
 0424: 1 108 116 117 120 123 125 345 389 415 481 500 528
 0425: 596 226 480 537
 0426: 1 345 481 500 528
 0427: 1 345 481 500
 0428: 1000 227 228
 0429: 595 226 227 228 480 537
 0430: 1 15 18 24 43 58 238 373 395 437 540 557 561 563 578 584 587 607 611 735 741 751 769 777 782 787 791 801 810 823 826 832 845 846 851 852 856 860 865
 0431: 588 226 227 228 480 489 537
 0432: 1 58 238 373 395 437 540 563 584 587 607 611 735 741 751 769 777 782 787 791 801 810 823 826 832 845 846 851 852 856 860 865
 0433: 1 58 238 373 395 563 584 587 607 611 735 741 751 769 777 782 787 791 801 810 823 826 832 845 846 851 852 856 860 865
 0434: 992 487 538
 0435: 598 226 227 228 480 487 489 537 538
 0436: 990 224 226 227 228 480 487 489 537 538
 0437: 1 238 395 563 584 587 607 611 735 741 751 769 777 782 787 791 801 810 823 826 832 845 846 851 852 856 860 865
 0438: 1 238 584 587 607
 0439: 689 225 438
 0440: 690 224 225 226 227 228 438 480 487 489 537 538
 0441: 1 238 587 607
 0442: 999 224 225 226 227 228 229 438 480 487 489 537 538
 0443: 1 238 587
 0444: 929 224 225 226 227 228 229 438 480 487 489 536 537 538
 0445: 1 4 6 9 13 20 26 28 31 41 45 50 69 71 72 74 78 83 86 88 94 97 104 106 121 128 131 138 158 163 165 168 173 181 187 191 193 202 205 207 216 220 223 224 225 226 227 228 229 230 231 232 233 234 235 236 237 239 240 241 242 243 244 245 246 247 248 249 250 251 252 254 257 262 267 274 285 287 288 290 300 301 309 314 316 318 320 324 330 331 333 335 337 339 342 344 346 350 353 359 360 361 362 363 367 368 370 372 376 380 382 385 387 392 393 397 402 403 404 405 406 407 410 420 422 427 433 434 438 443 449 452 455 457 459 460 462 464 465 468 470 471 475 476 479 480 487 488 489 490 491 492 493 494 495 496 502 504 508 509 510 513 514 518 520 523 525 527 530 532 533 534 535 536 537 538 541 546 550 551 559 564 567 574 576 579 583 588 592 597 599 600 602 604 606 609 614 617 618 621 629 630 633 634 638 641 644 646 649 650 654 657 662 663 664 667 671 674 677 679 683 687 690 691 693 694 696 697 699 700 704 706 710 711 713 715 720 722 726 729 739 744 748 749 755 756 758 762 764 768 772 775 783 785 794 797 800 802 803 806 808 815 817 820 821 825 833 836 840 843 848 850 853 861 864
 0446: 1 225 230 252 536
 0447: 1 225 252 536
 0448: 879 231 249
 0449: 1 225 252
 0450: 1 224 226 227 228 229 438 480 487 489 537 538
 0451: 963 491 493
 0452: 974 231 249 491 493
 0453: 1 226 227 228 480 487 489 538
 0454: 1 226 489
 0455: 894 232 251
 0456: 234 231 232 249 251 491 493
 0457: 2 395 437 540 563 611 735 741 751 769 777 782 787 791 801 810 823 826 832 845 846 851 852 856 860 865
 0458: 1 16 199 200 203 204 639
 0459: 1 14 51 55 56 430 620
 0460: 1000 235 236
 0461: 1 542 568 590 605
 0462: 913 235 236 239
 0463: 1 752 754 759 767 793 811 819
 0464: 2 126 127 129 130 132 133 135 136 137 139 140 141 142 143 145 146 147 148 149 150 151 152 153 154 155 156 157 159 160 161 515 516 517
 0465: 1000 242 244
 0466: 1 328 329 332 334 336 398
 0467: 1000 242 244 494
 0468: 1 296 297 298 299 302 303 304 305 306 307 308 310 311 312 313 326 419 435 547 552
 0469: 1 296 297 298 299 302 303 304 305 306 307 308 311 312 313 419 435 547
 0470: 1000 245 247
 0471: 1 11 34 38 47 48 53 59 60 62 63 64 65 66 67 68 70 84 92 109 124 134 171 175 182 188 189 190 192 194 196 197 198 210 213 218 219 222 253 256 268 270 278 291 295 348 355 364 365 366 375 384 386 388 391 394 401 408 412 413 441 442 444 445 477 485 486 503 506 511 512 545 558 560 562 570 571 575 580 593 598 616 619 632 640 665 670 684 695 701 705 716 721 724 728 738 761 795 798 809 816 862
 0472: 1000 245 247 250
 0473: 789 242 244 245 247 250 494
 0474: 720 235 236 239 242 244 245 247 250 494
 0475: 938 233 235 236 239 242 244 245 247 250 494
 0476: 394 231 232 233 235 236 239 242 244 245 247 249 250 251 491 493 494
 0477: 1 84 92 109 124 134 210 213 388 394 477 570
 0478: 982 231 232 233 235 236 239 242 244 245 247 249 250 251 433 491 493 494
 0479: 1 15 18 24 43 52 108 116 117 120 123 125 170 185 238 258 259 265 275 285 345 354 373 374 378 389 390 395 411 415 425 437 439 481 500 522 528 540 549 557 561 563 566 569 578 584 587 607 611 624 627 642 735 741 751 769 777 782 787 791 801 810 823 826 832 845 846 851 852 856 860 865
 0480: 1 52 108 116 117 120 123 125 170 185 238 258 259 265 275 285 345 354 374 378 389 390 411 415 425 439 481 500 522 528 549 566 569 624 627 642
 0481: 1000 234 246
 0482: 1 108 116 117 120 123 125 238 258 259 265 275 285 345 389 415 439 481 500 528 566
 0483: 1000 234 241 246
 0484: 1 258 259 265 275 285 439
 0485: 1000 234 237 241 246
 0486: 1 374 411 522 549
 0487: 1000 234 237 241 243 246
 0488: 1 374 549
 0489: 1 4 6 9 13 20 26 28 31 41 45 50 58 69 71 72 74 78 83 86 88 94 97 104 106 121 128 131 138 158 163 165 168 173 181 187 191 193 202 205 207 216 220 223 224 225 226 227 228 229 230 231 232 233 234 235 236 237 239 240 241 242 243 244 245 246 247 248 249 250 251 252 254 257 262 267 274 287 288 290 300 301 309 314 316 318 320 324 330 331 333 335 337 339 342 344 346 350 353 359 360 361 362 363 367 368 370 372 376 380 382 385 387 392 393 397 402 403 404 405 406 407 410 420 422 427 433 434 438 443 449 452 455 457 459 460 462 464 465 468 470 471 475 476 479 480 487 488 489 490 491 492 493 494 495 496 502 504 508 509 510 513 514 518 520 523 525 527 530 532 533 534 535 536 537 538 541 544 546 550 551 559 564 567 574 576 579 583 588 592 597 599 602 604 606 609 614 617 618 621 629 633 634 638 641 644 649 663 664 667 674 687 690 691 697 700 706 710 713 722 726 729 739 744 748 749 755 756 758 762 764 768 772 775 783 785 794 797 800 802 803 806 808 815 817 820 821 825 833 836 840 843 848 850 853 861 864
 0490: 1 58 544
 0491: 1 635 636 637
 0492: 1000 490 492
 0493: 1000 248 490 492
 0494: 999 240 248 490 492
 0495: 1000 234 237 240 241 243 246 248 490 492
 0496: 997 231 232 233 234 235 236 237 239 240 241 242 243 244 245 246 247 248 249 250 251 433 490 491 492 493 494
 0497: 1 11 34 38 47 48 53 60 68 84 92 109 124 134 171 175 182 210 213 256 268 270 278 291 295 348 355 364 366 375 384 388 391 394 401 408 412 413 477 485 503 545 558 560 562 570 571 575 580 593 598 616 619 632 640 665 670 684 695 701 705 716 721 724 727 728 738 761 795 798 809 816 862
 0498: 1000 231 232 233 234 235 236 237 239 240 241 242 243 244 245 246 247 248 249 250 251 397 433 490 491 492 493 494
 0499: 2 25 29 36 37 39 40 42 44 61 169 371 379 556 572 577 582 585 586 591 596 601 603 610 612 613 615
 0500: 891 231 232 233 234 235 236 237 239 240 241 242 243 244 245 246 247 248 249 250 251 252 397 433 490 491 492 493 494
 0501: 927 230 231 232 233 234 235 236 237 239 240 241 242 243 244 245 246 247 248 249 250 251 252 397 433 490 491 492 493 494
 0502: 1000 224 225 226 227 228 229 230 231 232 233 234 235 236 237 239 240 241 242 243 244 245 246 247 248 249 250 251 252 397 433 438 480 487 489 490 491 492 493 494 536 537 538
 0503: 2 29 36 61 169 379
 0504: 969 224 225 226 227 228 229 230 231 232 233 234 235 236 237 239 240 241 242 243 244 245 246 247 248 249 250 251 252 380 397 433 438 480 487 489 490 491 492 493 494 536 537 538
 0505: 899 4 6 9 13 20 26 28 41 45 50 72 74 78 83 86 88 94 97 104 106 121 128 131 138 158 163 165 168 173 181 187 191 193 202 205 207 224 225 226 227 228 229 230 231 232 233 234 235 236 237 239 240 241 242 243 244 245 246 247 248 249 250 251 252 359 361 362 363 367 370 372 380 382 385 387 392 393 397 403 404 405 406 410 420 422 427 433 438 449 455 457 459 460 462 464 465 468 470 471 475 476 479 480 487 489 490 491 492 493 494 502 509 514 520 530 532 533 534 535 536 537 538 559 576 579 583 588 592 597 599 602 604 606 609 614 617 618 621 629 633 634 644 649 663 664 667 674 687 690 691 697 700 706 710 713 722 726 729 739 744 748 749 755 756 758 762 764 768 772 775 783 785 794 797 800 802 803 806 808 815 817 820 821 825 833 836 840 843 848 850 853 861 864
 0506: 1 126 127 129 130 136 139 141 142 147 154 160 161 473 515
 0507: 2 127 129 130 160 161
 0508: 1000 69 71
 0509: 1 365 413 486 506
 0510: 1000 69 71 452
 0511: 2 4 6 9 10 13 15 18 20 24 26 28 31 41 43 45 50 52 58 69 71 72 74 78 83 86 88 94 97 104 106 108 116 117 120 121 123 125 128 131 138 158 163 165 168 170 173 181 185 187 191 193 202 205 207 216 220 223 224 225 226 227 228 229 230 231 232 233 234 235 236 237 238 239 240 241 242 243 244 245 246 247 248 249 250 251 252 254 257 258 259 262 265 267 274 275 285 286 287 288 290 300 301 309 314 316 318 320 324 330 331 333 335 337 339 342 344 345 346 350 353 354 359 360 361 362 363 367 368 370 372 373 374 376 378 380 382 385 387 389 390 392 393 395 397 402 403 404 405 406 407 410 411 414 415 416 420 422 425 427 433 434 437 438 439 443 449 452 455 457 459 460 462 464 465 468 470 471 475 476 479 480 481 487 488 489 490 491 492 493 494 495 496 500 502 504 507 508 509 510 513 514 518 520 522 523 525 527 528 530 532 533 534 535 536 537 538 540 541 544 546 549 550 551 555 557 559 561 563 564 566 567 569 574 576 578 579 583 584 587 588 592 597 599 600 602 604 606 607 609 611 614 617 618 621 624 627 629 630 633 634 638 641 642 644 645 646 647 648 649 650 651 652 653 654 655 656 657 658 659 660 661 662 663 664 666 667 668 669 671 672 673 674 675 676 677 678 679 680 681 682 683 685 686 687 688 689 690 691 692 693 694 696 697 698 699 700 702 703 704 706 707 708 709 710 711 712 713 714 715 717 718 719 720 722 723 725 726 729 735 739 741 744 748 749 751 755 756 758 762 764 768 769 772 775 777 782 783 785 787 791 794 797 800 801 802 803 806 808 810 815 817 820 821 823 825 826 832 833 836 840 843 845 846 848 850 851 852 853 856 860 861 864 865
 0512: 809 69 71 452 574
 0513: 2 52 170 185 354 378 390 411 425 522 569 624 627 642
 0514: 2 15 18 24 43 58 108 116 117 120 123 125 238 345 373 374 389 395 415 437 481 500 528 540 557 561 563 566 578 584 587 607 611 735 741 751 769 777 782 787 791 801 810 823 826 832 845 846 851 852 856 860 865
 0515: 363 368 376
 0516: 837 69 71 368 376 452 574
 0517: 2 108 116 117 120 123 125 238 345 374 389 415 481 500 528 566
 0518: 2 4 6 9 13 20 26 28 41 45 50 72 74 78 83 86 88 94 97 104 106 121 128 131 138 158 163 165 168 173 181 187 191 193 202 205 207 224 225 226 227 228 229 230 231 232 233 234 235 236 237 239 240 241 242 243 244 245 246 247 248 249 250 251 252 288 359 361 362 363 367 370 372 380 382 385 387 392 393 397 403 404 405 406 407 410 420 422 427 433 438 449 455 457 459 460 462 464 465 468 470 471 475 476 479 480 487 488 489 490 491 492 493 494 502 509 514 520 530 532 533 534 535 536 537 538 559 576 579 583 588 592 597 599 602 604 606 609 614 617 618 621 629 633 634 644 649 663 664 667 674 687 690 691 697 700 706 710 713 722 726 729 739 744 748 749 755 756 758 762 764 768 772 775 783 785 794 797 800 802 803 806 808 815 817 820 821 825 833 836 840 843 848 850 853 861 864
 0519: 1 72 74 78 83 86 88 94 121 128 131 138 158 163 165 387 420 422 427 449 455 457 459 462 464 465 468 471 475 476 514 520
 0520: 1000 257 262
 0521: 1 72 74 78 83 86 88 94 387 420 422 427 449 455 457 459 462 464 465 468 520
 0522: 1000 257 262 267
 0523: 1 72 74 78 83 86 88 94 420 422 427 449 455 457 459 462 464 465 468
 0524: 2 83 86 88 420 422 449 455 457 459 462 464 465
 0525: 913 274 546
 0526: 848 257 262 267 274 546
 0527: 905 254 257 262 267 274 546
 0528: 1 674 700 722
 0529: 980 254 257 262 267 274 546 550
 0530: 1 663 664 667 697 706 710 713
 0531: 1 649 687 690 691
 0532: 981 287 290
 0533: 1 752 754 759 767 776 792 793 811 819
 0534: 2 23 27 35 46 98 573 581 594 608 622 623 625 626 628
 0535: 1000 300 301
 0536: 1 292 293
 0537: 1000 300 301 309
 0538: 2 58 373 437 540 563 584 587 607 611
 0539: 729 300 301 309 638
 0540: 736 287 290 300 301 309 638
 0541: 1 395 563 584 587 607 611
 0542: 1 849 857
 0543: 1 255 260 261 263 264 271 272 273 276 277 279 281 282 283 284 431 505 543 548
 0544: 1 292 293 294 484 553
 0545: 1000 318 525
 0546: 1 296 297 298 299 302 303 304 305 306 307 308 310 311 312 313 326 327 328 329 332 334 336 338 340 341 398 419 435 547 552
 0547: 364 318 525 527
 0548: 929 316 318 525 527
 0549: 929 314 316 318 525 527
 0550: 1 52 170 185 374 390 425 569 642
 0551: 1 170 390 569 642
 0552: 1 52 185 374 425
 0553: 1 15 18 24 43 373 557 561 578
 0554: 1 4 6 9 13 20 26 28 41 45 50 69 71 72 74 78 83 86 88 94 97 104 106 121 128 131 138 158 163 165 168 173 181 187 191 193 202 205 207 224 225 226 227 228 229 230 231 232 233 234 235 236 237 239 240 241 242 243 244 245 246 247 248 249 250 251 252 287 290 300 301 309 314 316 318 320 324 330 331 333 335 337 339 342 344 346 350 353 359 361 362 363 367 368 370 372 376 380 382 385 387 392 393 397 403 404 405 406 410 420 422 427 433 434 438 449 452 455 457 459 460 462 464 465 468 470 471 475 476 479 480 487 489 490 491 492 493 494 495 496 502 509 514 520 523 525 527 530 532 533 534 535 536 537 538 551 559 574 576 579 583 588 592 597 599 602 604 606 609 614 617 618 621 629 633 634 638 644 649 663 664 667 674 687 690 691 697 700 706 710 713 722 726 729 739 744 748 749 755 756 758 762 764 768 772 775 783 785 794 797 800 802 803 806 808 815 817 820 821 825 833 836 840 843 848 850 853 861 864
 0555: 1 69 71 287 290 300 301 309 314 316 318 320 324 330 331 333 335 337 339 342 344 346 350 353 368 376 434 452 495 496 523 525 527 551 574 638
 0556: 1000 335 337
 0557: 990 333 335 337
 0558: 989 331 333 335 337
 0559: 1000 330 331 333 335 337
 0560: 1 320 330 331 333 335 337
 0561: 995 314 316 318 320 330 331 333 335 337 525 527
 0562: 1 50 168 173 181 392 393 576 579 583 588
 0563: 532 314 316 318 320 330 331 333 335 337 339 525 527
 0564: 1 663 664 667 710
 0565: 393 314 316 318 320 330 331 333 335 337 339 344 525 527
 0566: 1 663 664
 0567: 1 674 690 697 722
 0568: 161 324 342
 0569: 222 314 316 318 320 324 330 331 333 335 337 339 342 344 525 527
 0570: 1 1 2 7 16 19 21 22 23 25 27 29 30 32 33 35 36 37 39 40 42 44 46 49 54 57 61 73 75 76 77 79 80 81 82 85 87 89 90 91 93 95 96 98 99 100 101 102 103 105 107 110 113 114 115 118 119 122 126 127 129 130 132 133 135 136 137 139 140 141 142 143 144 145 146 147 148 149 150 151 152 153 154 155 156 157 159 160 161 162 164 166 167 169 183 184 186 195 199 200 201 203 204 206 208 209 211 212 214 215 217 280 358 369 371 377 379 381 383 396 400 409 421 423 426 428 429 436 440 446 447 448 450 451 453 454 456 458 461 463 466 467 469 472 473 474 478 515 516 517 519 521 529 531 539 542 556 565 568 572 573 577 581 582 585 586 589 590 591 594 595 596 601 603 605 608 610 612 613 615 622 623 625 626 628 631 635 636 637 639 643 730 731 732 733 734 736 737 740 742 743 745 746 747 750 752 753 754 757 759 760 763 765 766 767 770 771 773 774 776 778 779 780 781 784 786 788 789 790 792 793 796 799 804 811 812 813 814 818 819 822 824 828 834 841 844 855 858 863
 0571: 1 1 2 7 16 21 22 23 25 27 29 35 36 37 39 40 42 44 46 49 61 98 169 183 184 186 195 199 200 203 204 206 208 209 211 212 214 215 358 371 379 396 409 436 440 539 542 556 565 568 572 573 577 581 582 585 586 589 590 591 594 596 601 603 605 608 610 612 613 615 622 623 625 626 628 631 635 636 637 639 643 730 731 732 733 734 736 737 740 742 743 745 746 747 750 752 753 754 757 759 760 763 765 766 767 770 771 773 774 776 778 779 780 781 784 786 788 789 790 792 793 796 799 804 811 812 813 814 818 819 822 824 828 834 841 844 855 858 863
 0572: 1 49 183 184 186 195 358 436 554
 0573: 990 350 434
 0574: 1000 346 350 434
 0575: 1 49 183 184 186 195 436 554
 0576: 1000 346 350 353 434
 0577: 1 183 184 186 436 554
 0578: 584 346 350 353 434 495
 0579: 111 314 316 318 320 324 330 331 333 335 337 339 342 344 346 350 353 434 495 525 527
 0580: 1 0 1 2 3 5 7 8 16 21 22 23 25 27 29 35 36 37 39 40 42 44 46 49 61 98 169 183 184 186 195 199 200 203 204 206 208 209 211 212 214 215 358 371 379 396 409 436 440 539 542 554 556 565 568 572 573 577 581 582 585 586 589 590 591 594 596 601 603 605 608 610 612 613 615 622 623 625 626 628 631 635 636 637 639 643 730 731 732 733 734 736 737 740 742 743 745 746 747 750 752 753 754 757 759 760 763 765 766 767 770 771 773 774 776 778 779 780 781 784 786 788 789 790 792 793 796 799 804 805 807 811 812 813 814 818 819 822 824 827 828 829 830 831 834 835 837 838 839 841 842 844 847 849 854 855 857 858 859 863 866
 0581: 606 314 316 318 320 324 330 331 333 335 337 339 342 344 346 350 353 434 495 525 527 551
 0582: 2 102 103 105 107 110 115 119 122 450 451 469
 0583: 1 115 119 122 450 451
 0584: 237 496 523
 0585: 649 314 316 318 320 324 330 331 333 335 337 339 342 344 346 350 353 434 495 496 523 525 527 551
 0586: 920 287 290 300 301 309 314 316 318 320 324 330 331 333 335 337 339 342 344 346 350 353 434 495 496 523 525 527 551 638
 0587: 895 254 257 262 267 274 287 290 300 301 309 314 316 318 320 324 330 331 333 335 337 339 342 344 346 350 353 434 495 496 523 525 527 546 550 551 638
 0588: 796 69 71 254 257 262 267 274 287 290 300 301 309 314 316 318 320 324 330 331 333 335 337 339 342 344 346 350 353 368 376 434 452 495 496 523 525 527 546 550 551 574 638
 0589: 732 4 6 9 13 20 26 28 41 45 50 69 71 72 74 78 83 86 88 94 97 104 106 121 128 131 138 158 163 165 168 173 181 187 191 193 202 205 207 224 225 226 227 228 229 230 231 232 233 234 235 236 237 239 240 241 242 243 244 245 246 247 248 249 250 251 252 254 257 262 267 274 287 290 300 301 309 314 316 318 320 324 330 331 333 335 337 339 342 344 346 350 353 359 361 362 363 367 368 370 372 376 380 382 385 387 392 393 397 403 404 405 406 410 420 422 427 433 434 438 449 452 455 457 459 460 462 464 465 468 470 471 475 476 479 480 487 489 490 491 492 493 494 495 496 502 509 514 520 523 525 527 530 532 533 534 535 536 537 538 546 550 551 559 574 576 579 583 588 592 597 599 602 604 606 609 614 617 618 621 629 633 634 638 644 649 663 664 667 674 687 690 691 697 700 706 710 713 722 726 729 739 744 748 749 755 756 758 762 764 768 772 775 783 785 794 797 800 802 803 806 808 815 817 820 821 825 833 836 840 843 848 850 853 861 864
 0590: 2 57 201 529
 0591: 3 201 529
 0592: 1000 216 513
 0593: 2 19 377 531
 0594: 1000 216 510 513
 0595: 1 0 1 2 3 5 7 8 16 19 21 22 23 25 27 29 30 32 33 35 36 37 39 40 42 44 46 49 54 57 61 73 75 76 77 79 80 81 82 85 87 89 90 91 93 95 96 98 99 100 101 102 103 105 107 110 113 114 115 118 119 122 126 127 129 130 132 133 135 136 137 139 140 141 142 143 144 145 146 147 148 149 150 151 152 153 154 155 156 157 159 160 161 162 164 166 167 169 183 184 186 195 199 200 201 203 204 206 208 209 211 212 214 215 217 280 358 369 371 377 379 381 383 396 400 409 421 423 426 428 429 436 440 446 447 448 450 451 453 454 456 458 461 463 466 467 469 472 473 474 478 515 516 517 519 521 529 531 539 542 554 556 565 568 572 573 577 581 582 585 586 589 590 591 594 595 596 601 603 605 608 610 612 613 615 622 623 625 626 628 631 635 636 637 639 643 730 731 732 733 734 736 737 740 742 743 745 746 747 750 752 753 754 757 759 760 763 765 766 767 770 771 773 774 776 778 779 780 781 784 786 788 789 790 792 793 796 799 804 805 807 811 812 813 814 818 819 822 824 827 828 829 830 831 834 835 837 838 839 841 842 844 847 849 854 855 857 858 859 863 866
 0596: 990 216 223 510 513
 0597: 1 0 1 2 3 5 7 8 16 19 21 22 23 25 27 29 30 32 33 35 36 37 39 40 42 44 46 49 54 55 57 61 73 75 76 77 79 80 81 82 85 87 89 90 91 93 95 96 98 99 100 101 102 103 105 107 110 113 114 115 118 119 122 126 127 129 130 132 133 135 136 137 139 140 141 142 143 144 145 146 147 148 149 150 151 152 153 154 155 156 157 159 160 161 162 164 166 167 169 183 184 186 195 199 200 201 203 204 206 208 209 211 212 214 215 217 280 358 369 371 377 379 381 383 396 400 409 421 423 426 428 429 436 440 446 447 448 450 451 453 454 456 458 461 463 466 467 469 472 473 474 478 515 516 517 519 521 529 531 539 542 554 556 565 568 572 573 577 581 582 585 586 589 590 591 594 595 596 601 603 605 608 610 612 613 615 622 623 625 626 628 631 635 636 637 639 643 730 731 732 733 734 736 737 740 742 743 745 746 747 750 752 753 754 757 759 760 763 765 766 767 770 771 773 774 776 778 779 780 781 784 786 788 789 790 792 793 796 799 804 805 807 811 812 813 814 818 819 822 824 827 828 829 830 831 834 835 837 838 839 841 842 844 847 849 854 855 857 858 859 863 866
 0598: 1 14 51 56 255 260 261 263 264 266 269 271 272 273 276 277 279 281 282 283 284 378 416 430 431 432 505 543 548 620
 0599: 1 14 51 56 255 260 261 263 264 266 269 271 272 273 276 277 279 281 282 283 284 378 430 431 432 505 543 548 620
 0600: 1000 443 518
 0601: 1000 220 443 518
 0602: 999 216 220 223 443 510 513 518
 0603: 1 378 620
 0604: 996 216 220 223 443 510 513 518 564
 0605: 864 4 6 9 13 20 26 28 41 45 50 69 71 72 74 78 83 86 88 94 97 104 106 121 128 131 138 158 163 165 168 173 181 187 191 193 202 205 207 216 220 223 224 225 226 227 228 229 230 231 232 233 234 235 236 237 239 240 241 242 243 244 245 246 247 248 249 250 251 252 254 257 262 267 274 287 290 300 301 309 314 316 318 320 324 330 331 333 335 337 339 342 344 346 350 353 359 361 362 363 367 368 370 372 376 380 382 385 387 392 393 397 403 404 405 406 410 420 422 427 433 434 438 443 449 452 455 457 459 460 462 464 465 468 470 471 475 476 479 480 487 489 490 491 492 493 494 495 496 502 509 510 513 514 518 520 523 525 527 530 532 533 534 535 536 537 538 546 550 551 559 564 574 576 579 583 588 592 597 599 602 604 606 609 614 617 618 621 629 633 634 638 644 649 663 664 667 674 687 690 691 697 700 706 710 713 722 726 729 739 744 748 749 755 756 758 762 764 768 772 775 783 785 794 797 800 802 803 806 808 815 817 820 821 825 833 836 840 843 848 850 853 861 864
 0606: 1 11 34 38 47 48 53 59 60 62 63 64 65 66 67 68 70 84 92 109 112 124 134 171 172 174 175 176 177 178 179 180 182 188 189 190 192 194 196 197 198 210 213 218 219 222 253 256 268 270 278 291 295 348 355 364 365 366 375 384 386 388 391 394 401 408 412 413 417 424 441 442 444 445 477 485 486 499 503 506 511 512 545 558 560 562 570 571 575 580 593 598 616 619 632 640 665 670 684 695 701 705 716 721 724 727 728 738 761 795 798 809 816 862
 0607: 1 348 355 384 401 640
 0608: 1 384 640
 0609: 872 407 488
 0610: 824 288 407 488
 0611: 845 4 6 9 13 20 26 28 41 45 50 69 71 72 74 78 83 86 88 94 97 104 106 121 128 131 138 158 163 165 168 173 181 187 191 193 202 205 207 216 220 223 224 225 226 227 228 229 230 231 232 233 234 235 236 237 239 240 241 242 243 244 245 246 247 248 249 250 251 252 254 257 262 267 274 287 288 290 300 301 309 314 316 318 320 324 330 331 333 335 337 339 342 344 346 350 353 359 361 362 363 367 368 370 372 376 380 382 385 387 392 393 397 403 404 405 406 407 410 420 422 427 433 434 438 443 449 452 455 457 459 460 462 464 465 468 470 471 475 476 479 480 487 488 489 490 491 492 493 494 495 496 502 509 510 513 514 518 520 523 525 527 530 532 533 534 535 536 537 538 546 550 551 559 564 574 576 579 583 588 592 597 599 602 604 606 609 614 617 618 621 629 633 634 638 644 649 663 664 667 674 687 690 691 697 700 706 710 713 722 726 729 739 744 748 749 755 756 758 762 764 768 772 775 783 785 794 797 800 802 803 806 808 815 817 820 821 825 833 836 840 843 848 850 853 861 864
 0612: 1 11 34 38 47 48 53 60 68 84 92 109 124 134 171 175 182 210 213 256 268 270 278 291 295 375 388 391 394 412 477 545 558 560 562 570 571 575 580 593 598 616 619 632 665 670 684 695 701 705 716 721 724 728 738 761 795 798 809 816 862
 0613: 1 60 68 84 92 109 124 134 213 256 268 270 278 291 295 388 394 477 545
 0614: 1000 360 402
 0615: 2 285 411 437 522 540
 0616: 2 15 18 24 43 52 108 116 117 120 123 125 170 185 238 258 259 265 275 345 354 373 374 389 390 415 425 439 481 500 528 544 549 557 561 566 569 578 624 627 642
 0617: 1000 504 508
 0618: 998 360 402 504 508
 0619: 1 314 316 318 320 324 330 331 333 335 337 339 342 344 346 350 353 434 495 525 527 551 574
 0620: 850 360 402 504 508 541
 0621: 751 4 6 9 13 20 26 28 41 45 50 69 71 72 74 78 83 86 88 94 97 104 106 121 128 131 138 158 163 165 168 173 181 187 191 193 202 205 207 216 220 223 224 225 226 227 228 229 230 231 232 233 234 235 236 237 239 240 241 242 243 244 245 246 247 248 249 250 251 252 254 257 262 267 274 287 288 290 300 301 309 314 316 318 320 324 330 331 333 335 337 339 342 344 346 350 353 359 360 361 362 363 367 368 370 372 376 380 382 385 387 392 393 397 402 403 404 405 406 407 410 420 422 427 433 434 438 443 449 452 455 457 459 460 462 464 465 468 470 471 475 476 479 480 487 488 489 490 491 492 493 494 495 496 502 504 508 509 510 513 514 518 520 523 525 527 530 532 533 534 535 536 537 538 541 546 550 551 559 564 574 576 579 583 588 592 597 599 602 604 606 609 614 617 618 621 629 633 634 638 644 649 663 664 667 674 687 690 691 697 700 706 710 713 722 726 729 739 744 748 749 755 756 758 762 764 768 772 775 783 785 794 797 800 802 803 806 808 815 817 820 821 825 833 836 840 843 848 850 853 861 864
 0622: 1 346 350 353 434 495 574
 0623: 1 346 350 353 434 574
 0624: 980 31 567
 0625: 1 72 74 78 83 86 88 94 387 420 422 427 449 455 457 459 460 462 464 465 468 520
 0626: 978 31 567 641
 0627: 1000 4 6 9 13 20 26 28 31 41 45 50 69 71 72 74 78 83 86 88 94 97 104 106 121 128 131 138 158 163 165 168 173 181 187 191 193 202 205 207 216 220 223 224 225 226 227 228 229 230 231 232 233 234 235 236 237 239 240 241 242 243 244 245 246 247 248 249 250 251 252 254 257 262 267 274 287 288 290 300 301 309 314 316 318 320 324 330 331 333 335 337 339 342 344 346 350 353 359 360 361 362 363 367 368 370 372 376 380 382 385 387 392 393 397 402 403 404 405 406 407 410 420 422 427 433 434 438 443 449 452 455 457 459 460 462 464 465 468 470 471 475 476 479 480 487 488 489 490 491 492 493 494 495 496 502 504 508 509 510 513 514 518 520 523 525 527 530 532 533 534 535 536 537 538 541 546 550 551 559 564 567 574 576 579 583 588 592 597 599 602 604 606 609 614 617 618 621 629 633 634 638 641 644 649 663 664 667 674 687 690 691 697 700 706 710 713 722 726 729 739 744 748 749 755 756 758 762 764 768 772 775 783 785 794 797 800 802 803 806 808 815 817 820 821 825 833 836 840 843 848 850 853 861 864
 0628: 1 16 21 22 23 25 27 29 33 35 36 37 39 40 42 44 46 49 61 98 169 183 184 186 195 199 200 203 204 206 208 209 211 212 214 215 217 358 369 371 379 381 383 396 409 436 440 539 542 556 565 572 573 577 581 582 585 586 589 590 591 594 596 601 603 605 608 610 612 613 615 622 623 625 626 628 631 635 636 637 639 643
 0629: 900 4 6 9 13 20 26 28 31 41 45 50 69 71 72 74 78 83 86 88 94 97 104 106 121 128 131 138 158 163 165 168 173 181 187 191 193 202 205 207 216 220 223 224 225 226 227 228 229 230 231 232 233 234 235 236 237 239 240 241 242 243 244 245 246 247 248 249 250 251 252 254 257 262 267 274 285 287 288 290 300 301 309 314 316 318 320 324 330 331 333 335 337 339 342 344 346 350 353 359 360 361 362 363 367 368 370 372 376 380 382 385 387 392 393 397 402 403 404 405 406 407 410 420 422 427 433 434 438 443 449 452 455 457 459 460 462 464 465 468 470 471 475 476 479 480 487 488 489 490 491 492 493 494 495 496 502 504 508 509 510 513 514 518 520 523 525 527 530 532 533 534 535 536 537 538 541 546 550 551 559 564 567 574 576 579 583 588 592 597 599 602 604 606 609 614 617 618 621 629 633 634 638 641 644 649 663 664 667 674 687 690 691 697 700 706 710 713 722 726 729 739 744 748 749 755 756 758 762 764 768 772 775 783 785 794 797 800 802 803 806 808 815 817 820 821 825 833 836 840 843 848 850 853 861 864
 0630: 1 16 21 22 23 25 27 29 33 35 36 37 39 40 42 44 46 61 98 169 199 200 203 204 206 208 209 211 212 214 215 217 369 371 379 381 383 396 409 440 539 542 556 565 572 573 577 581 582 585 586 589 590 591 594 596 601 603 605 608 610 612 613 615 622 623 625 626 628 631 635 636 637 639 643
 0631: 1 21 22 23 25 27 29 33 35 36 37 39 40 42 44 46 61 98 169 217 369 371 379 381 383 556 572 573 577 581 582 585 586 590 591 594 596 601 603 608 610 612 613 615 622 623 625 626 628 635 636 639
 0632: 1 21 22 37 39 40 42 44 371 379 556 572 577 582 585 586 591 596 601 603 610 612 613 615
 0633: 844 18 578
 0634: 963 15 18 578
 0635: 1 21 379 591
 0636: 1 0 1 2 3 5 7 8 16 21 22 23 25 27 29 33 35 36 37 39 40 42 44 46 49 61 98 169 183 184 186 195 199 200 203 204 206 208 209 211 212 214 215 217 358 369 371 379 381 383 396 409 436 440 539 542 556 565 568 572 573 577 581 582 585 586 589 590 591 594 596 601 603 605 608 610 612 613 615 622 623 625 626 628 631 635 636 637 639 643 730 731 732 733 734 736 737 740 742 743 745 746 747 750 752 753 754 757 759 760 763 765 766 767 770 771 773 774 776 778 779 780 781 784 786 788 789 790 792 793 796 799 804 805 807 811 812 813 814 818 819 822 824 827 828 829 830 831 834 835 837 838 839 841 842 844 847 849 854 855 857 858 859 863 866
 0637: 1000 24 557
 0638: 1 19 30 32 54 57 73 75 76 77 79 80 81 82 85 87 89 90 91 93 95 96 99 100 101 102 103 105 107 110 113 114 115 118 119 122 126 127 129 130 132 133 135 136 137 139 140 141 142 143 144 145 146 147 148 149 150 151 152 153 154 155 156 157 159 160 161 162 164 166 167 201 280 377 400 421 423 426 428 429 446 447 448 450 451 453 454 456 458 461 463 466 467 469 472 473 474 478 515 516 517 519 521 529 531 595
 0639: 921 24 557 561
 0640: 781 15 18 24 557 561 578
 0641: 1 190 192 194 196 197 198 253
 0642: 767 15 18 24 43 557 561 578
 0643: 1 10 645 646 647 648 650 651 652 653 654 655 656 657 658 659 660 661 662 666 668 669 671 672 673 675 676 677 678 680 681 682 683 685 686 688 689 692 693 694 696 698 699 702 703 704 707 708 709 711 712 714 715 717 718 719 720 723 725
 0644: 1 52 108 116 117 120 123 125 170 185 238 345 354 374 389 390 415 425 481 500 528 566 569 624 627 642
 0645: 1 52 108 116 117 120 123 125 170 185 238 345 354 374 389 390 415 425 481 500 528 569 624 627 642
 0646: 1000 170 390
 0647: 1 52 170 185 374 390 425 569 624 627 642
 0648: 1 15 18 24 43 285 373 395 411 437 522 540 557 561 563 578 584 587 607 611 735 741 751 769 777 782 787 791 801 810 823 826 832 845 846 851 852 856 860 865
 0649: 1 285 373 395 561 563 584 587 607 611 735 741 751 769 777 782 787 791 801 810 823 826 832 845 846 851 852 856 860 865
 0650: 999 624 627
 0651: 917 354 624 627
 0652: 836 170 354 390 624 627
 0653: 312 52 170 354 390 624 627
 0654: 1 4 6 9 13 20 26 28 41 45 50 72 74 78 83 86 88 94 97 104 106 121 128 131 138 158 163 165 173 181 187 191 193 202 205 207 359 361 362 363 367 370 372 382 385 387 393 403 404 405 406 410 420 422 427 449 455 457 459 460 462 464 465 468 470 471 475 476 479 502 509 514 520 530 532 533 534 535 559 576 579 583 588 597 617 618 621 629 633 634 644 649 663 664 667 674 687 690 691 697 700 706 710 713 722 726 729 739 744 748 749 755 756 758 762 764 768 772 775 783 785 794 797 800 802 803 806 808 815 817 820 821 825 833 836 840 843 848 850 853 861 864
 0655: 2 84 92 109 124 134 213 256 268 270 278 384 388 477 545
 0656: 1 645 647 648 651 652 653 655 656 658 659 660 661 668 669 672 673 675 676 678 680 681 682 685 686 688 689 692 698 702 703 709 712 714 717 718 719 723 725
 0657: 962 411 522
 0658: 824 378 411 522
 0659: 199 52 170 354 378 390 411 522 624 627
 0660: 1 289 497
 0661: 1 12 172 174 176 177 178 179 180 289 424 483 497 498 499 524
 0662: 1000 185 425
 0663: 1 12 289 483 497 498 524
 0664: 1 69 71 254 257 262 267 274 368 376 407 452 546 550 574
 0665: 965 569 642
 0666: 903 185 425 569 642
 0667: 1 188 197 198
 0668: 327 185 374 425 569 642
 0669: 835 52 170 185 354 374 378 390 411 425 522 569 624 627 642
 0670: 1 17 172 174 176 177 178 179 180 221 286 289 292 293 294 296 297 298 299 302 303 304 305 306 307 308 310 311 312 313 315 317 319 321 322 323 326 327 328 329 332 334 336 338 340 341 343 347 349 351 352 356 357 398 419 424 435 484 497 498 499 501 524 526 547 552 553
 0671: 2 16 199 200 203 204 206 208 209 211 212 214 215 440 589 631 639 643
 0672: 1 19 30 32 33 49 54 57 73 75 76 77 79 80 81 82 85 87 89 90 91 93 95 96 99 100 101 102 103 105 107 110 113 114 115 118 119 122 126 127 129 130 132 133 135 136 137 139 140 141 142 143 144 145 146 147 148 149 150 151 152 153 154 155 156 157 159 160 161 162 164 166 167 183 184 186 195 201 217 280 358 369 377 381 383 400 421 423 426 428 429 436 446 447 448 450 451 453 454 456 458 461 463 466 467 469 472 473 474 478 515 516 517 519 521 529 531 595
 0673: 3 568 605
 0674: 1000 120 125
 0675: 3 16 199 200 203 204 206 208 209 211 212 214 215 396 409 440 539 542 565 589 631 637 639 643
 0676: 968 120 125 389
 0677: 968 116 120 125 389
 0678: 3 16 199 200 203 204 206 208 209 211 212 214 215 396 409 440 565 589 631 637 639 643
 0679: 241 116 120 123 125 389
 0680: 3 132 133 135 447
 0681: 999 116 117 120 123 125 389
 0682: 1000 108 116 117 120 123 125 389
 0683: 3 126 127 129 130 136 137 139 140 141 142 144 145 147 149 151 153 154 155 160 161 515 516
 0684: 136 108 116 117 120 123 125 389 528
 0685: 3 126 127 129 130 137 160 161
 0686: 150 108 116 117 120 123 125 389 415 528
 0687: 3 130 137
 0688: 2 426 521
 0689: 999 238 481
 0690: 3 73 75 76 77 91 93 95 96 99 100 101 428 461 463 466 467
 0691: 3 91 93 95 96 99 100 101 461 463 466 467
 0692: 981 345 500
 0693: 980 238 345 481 500
 0694: 822 108 116 117 120 123 125 238 345 389 415 481 500 528
 0695: 3 19 30 32 33 54 57 114 201 217 369 377 381 383 400 529 531 595
 0696: 891 108 116 117 120 123 125 238 345 389 415 481 500 528 566
 0697: 3 19 30 32 33 54 57 114 201 217 377 400 529 531 595
 0698: 2 30 32 33 114 217
 0699: 1000 258 439
 0700: 3 315 501
 0701: 1000 258 259 439
 0702: 3 51 55 56 253 430 554 620
 0703: 1000 258 259 265 439
 0704: 3 51 55 56 253 430
 0705: 1000 258 259 265 275 439
 0706: 3 4 6 9 10 13 15 18 20 24 26 28 31 41 43 45 50 52 58 69 71 72 74 78 83 86 88 94 97 104 106 108 112 116 117 120 121 123 125 128 131 138 158 163 165 168 170 173 181 185 187 191 193 202 205 207 216 220 223 224 225 226 227 228 229 230 231 232 233 234 235 236 237 238 239 240 241 242 243 244 245 246 247 248 249 250 251 252 254 257 258 259 262 265 267 274 275 285 286 287 288 289 290 300 301 309 314 316 318 320 324 330 331 333 335 337 339 342 344 345 346 350 353 354 359 360 361 362 363 367 368 370 372 373 374 376 378 380 382 385 387 389 390 392 393 395 397 402 403 404 405 406 407 410 411 414 415 416 417 420 422 425 427 433 434 437 438 439 443 449 452 455 457 459 460 462 464 465 468 470 471 475 476 479 480 481 487 488 489 490 491 492 493 494 495 496 497 498 500 502 504 507 508 509 510 513 514 518 520 522 523 524 525 527 528 530 532 533 534 535 536 537 538 540 541 544 546 549 550 551 555 557 559 561 563 564 566 567 569 574 576 578 579 583 584 587 588 592 597 599 600 602 604 606 607 609 611 614 617 618 621 624 627 629 630 633 634 638 641 642 644 645 646 647 648 649 650 651 652 653 654 655 656 657 658 659 660 661 662 663 664 666 667 668 669 671 672 673 674 675 676 677 678 679 680 681 682 683 685 686 687 688 689 690 691 692 693 694 696 697 698 699 700 702 703 704 706 707 708 709 710 711 712 713 714 715 717 718 719 720 722 723 725 726 729 735 739 741 744 748 749 751 755 756 758 762 764 768 769 772 775 777 782 783 785 787 791 794 797 800 801 802 803 806 808 810 815 817 820 821 823 825 826 832 833 836 840 843 845 846 848 850 851 852 853 856 860 861 864 865
 0707: 3 4 6 9 10 13 15 18 20 24 26 28 31 41 43 45 50 52 58 69 71 72 74 78 83 86 88 94 97 104 106 108 112 116 117 120 121 123 125 128 131 138 158 163 165 168 170 173 181 185 187 191 193 202 205 207 216 220 223 224 225 226 227 228 229 230 231 232 233 234 235 236 237 238 239 240 241 242 243 244 245 246 247 248 249 250 251 252 254 257 258 259 262 265 267 274 275 285 287 288 289 290 300 301 309 314 316 318 320 324 330 331 333 335 337 339 342 344 345 346 350 353 354 359 360 361 362 363 367 368 370 372 373 374 376 378 380 382 385 387 389 390 392 393 395 397 402 403 404 405 406 407 410 411 414 415 417 420 422 425 427 433 434 437 438 439 443 449 452 455 457 459 460 462 464 465 468 470 471 475 476 479 480 481 487 488 489 490 491 492 493 494 495 496 497 498 500 502 504 507 508 509 510 513 514 518 520 522 523 524 525 527 528 530 532 533 534 535 536 537 538 540 541 544 546 549 550 551 555 557 559 561 563 564 566 567 569 574 576 578 579 583 584 587 588 592 597 599 600 602 604 606 607 609 611 614 617 618 621 624 627 629 630 633 634 638 641 642 644 646 649 650 654 657 662 663 664 667 671 674 677 679 683 687 690 691 693 694 696 697 699 700 704 706 710 711 713 715 720 722 726 729 735 739 741 744 748 749 751 755 756 758 762 764 768 769 772 775 777 782 783 785 787 791 794 797 800 801 802 803 806 808 810 815 817 820 821 823 825 826 832 833 836 840 843 845 846 848 850 851 852 853 856 860 861 864 865
 0708: 982 544 549
 0709: 982 258 259 265 275 439 544 549
 0710: 754 108 116 117 120 123 125 238 258 259 265 275 345 389 415 439 481 500 528 544 549 566
 0711: 772 52 108 116 117 120 123 125 170 185 238 258 259 265 275 345 354 374 378 389 390 411 415 425 439 481 500 522 528 544 549 566 569 624 627 642
 0712: 402 15 18 24 43 52 108 116 117 120 123 125 170 185 238 258 259 265 275 345 354 374 378 389 390 411 415 425 439 481 500 522 528 544 549 557 561 566 569 578 624 627 642
 0713: 3 112 289 417 497 498 524
 0714: 3 58 395 563 584 587 607 611 735 741 751 769 777 782 787 791 801 810 823 826 832 845 846 851 852 856 860 865
 0715: 3 300 301 309 314 316 318 320 324 330 331 333 335 337 339 342 344 346 350 353 434 525 527 551 638
 0716: 982 437 540
 0717: 289 373 437 540
 0718: 3 300 301 309 346 350 353 434 638
 0719: 3 233 242 244 245 247 250 494
 0720: 2 361 362 363 367 372 382 385 403 404 405 406 509 532 533 534 535
 0721: 1000 735 810
 0722: 1 21 22 25 29 37 39 40 42 44 46 169 371 379 556 572 577 582 585 586 591 596 601 603 610 612 613 615 622 623 625 626 628
 0723: 1000 735 741 810
 0724: 1 409 589 637
 0725: 887 735 741 791 810
 0726: 1 11 12 17 34 38 47 48 53 59 60 62 63 64 65 66 67 68 70 84 92 109 111 124 134 171 172 174 175 176 177 178 179 180 182 188 189 190 192 194 196 197 198 210 213 218 219 221 222 253 256 268 270 278 289 291 292 293 294 295 296 297 298 299 302 303 304 305 306 307 308 310 311 312 313 315 317 319 321 322 323 325 326 327 328 329 332 334 336 338 340 341 343 347 348 349 351 352 355 356 357 364 365 366 375 384 386 388 391 394 398 399 401 408 412 413 418 419 424 435 441 442 444 445 477 482 483 484 485 486 497 498 499 501 503 506 511 512 524 526 545 547 552 553 558 560 562 570 571 575 580 593 598 616 619 632 640 645 647 648 651 652 653 655 656 658 659 660 661 665 666 668 669 670 672 673 675 676 678 680 681 682 684 685 686 688 689 692 695 698 701 702 703 705 707 708 709 712 714 716 717 718 719 721 723 724 725 727 728 738 761 795 798 809 816 862
 0727: 1 108 116 117 120 123 125 238 258 259 265 275 345 378 389 395 411 415 437 439 481 500 522 528 540 544 549 563 566 584 587 607 611 735 741 751 769 777 782 787 791 801 810 823 826 832 845 846 851 852 856 860 865
 0728: 892 769 777
 0729: 769 735 741 769 777 791 810
 0730: 3 162 166 280
 0731: 1 130 135 137
 0732: 998 782 787
 0733: 248 735 741 769 777 782 787 791 810
 0734: 2 732 734 737 740 747 750 763 766 771 774 779 788 790 818
 0735: 966 735 741 751 769 777 782 787 791 810
 0736: 1 750 763 771 774 779 788 790
 0737: 3 91 93 461 463 466 467
 0738: 2 11 12 14 17 34 38 47 48 51 53 59 60 62 63 64 65 66 67 68 70 84 92 109 111 112 124 134 171 172 174 175 176 177 178 179 180 182 188 189 190 192 194 196 197 198 210 213 218 219 221 222 253 255 256 260 261 263 264 266 268 269 270 271 272 273 276 277 278 279 281 282 283 284 286 289 291 292 293 294 295 296 297 298 299 302 303 304 305 306 307 308 310 311 312 313 315 317 319 321 322 323 325 326 327 328 329 332 334 336 338 340 341 343 347 348 349 351 352 355 356 357 364 365 366 375 384 386 388 391 394 398 399 401 408 412 413 416 417 418 419 424 430 431 432 435 441 442 444 445 477 482 483 484 485 486 497 498 499 501 503 505 506 511 512 524 526 543 545 547 548 552 553 558 560 562 570 571 575 580 593 598 616 619 632 640 665 670 684 695 701 705 716 721 724 727 728 738 761 795 798 809 816 862
 0739: 2 12 286 325 399 482
 0740: 2 11 17 34 38 47 48 53 59 60 62 63 64 65 66 67 68 70 84 92 109 124 134 171 172 174 175 176 177 178 179 180 182 188 189 190 192 194 196 197 198 210 213 218 219 221 222 253 256 268 270 278 289 291 292 293 294 295 296 297 298 299 302 303 304 305 306 307 308 310 311 312 313 315 317 319 321 322 323 326 327 328 329 332 334 336 338 340 341 343 347 348 349 351 352 355 356 357 364 365 366 375 384 386 388 391 394 398 401 408 412 413 416 419 424 435 441 442 444 445 477 484 485 486 497 498 499 501 503 506 511 512 524 526 545 547 552 553 558 560 562 570 571 575 580 593 598 616 619 632 640 665 670 684 695 701 705 716 721 724 727 728 738 761 795 798 809 816 862
 0741: 1000 845 846
 0742: 2 11 17 34 38 47 48 53 59 60 62 63 64 65 66 67 68 70 84 92 109 124 134 171 172 174 175 176 177 178 179 180 182 188 189 190 192 194 196 197 198 210 213 218 219 221 222 253 256 268 270 278 289 291 292 293 294 295 296 297 298 299 302 303 304 305 306 307 308 310 311 312 313 315 317 319 321 322 323 326 327 328 329 332 334 336 338 340 341 343 347 348 349 351 352 355 356 357 364 365 366 375 384 386 388 391 394 398 401 408 412 413 419 424 435 441 442 444 445 477 484 485 486 497 498 499 501 503 506 511 512 524 526 545 547 552 553 558 560 562 570 571 575 580 593 598 616 619 632 640 665 670 684 695 701 705 716 721 724 727 728 738 761 795 798 809 816 862
 0743: 535 845 846 851
 0744: 535 832 845 846 851
 0745: 413 823 832 845 846 851
 0746: 2 17 221 289 292 293 294 296 297 298 299 302 303 304 305 306 307 308 310 311 312 313 315 317 319 321 322 323 326 327 328 329 332 334 336 338 340 341 343 347 349 351 352 356 357 398 419 435 484 497 498 501 524 526 547 552 553
 0747: 982 823 826 832 845 846 851
 0748: 1 17 221 315 317 319 501 526
 0749: 552 823 826 832 845 846 851 852
 0750: 3 171 175 182 348 355 401 632
 0751: 2 11 34 38 47 48 53 60 68 84 92 109 124 134 210 213 256 268 270 278 291 295 375 384 388 391 394 412 477 545 558 560 562 570 571 575 580 593 598 616 619 640 665 670 684 695 701 705 716 721 724 728 738 761 795 798 809 816 862
 0752: 979 856 865
 0753: 971 823 826 832 845 846 851 852 856 865
 0754: 2 11 34 38 47 48 53 210 375 391 412 558 560 562 570 571 575 580 593 598 616 619 640 665 670 684 695 701 705 716 721 724 728 738 761 795 798 809 816 862
 0755: 973 823 826 832 845 846 851 852 856 860 865
 0756: 732 801 823 826 832 845 846 851 852 856 860 865
 0757: 949 735 741 751 769 777 782 787 791 801 810 823 826 832 845 846 851 852 856 860 865
 0758: 997 395 735 741 751 769 777 782 787 791 801 810 823 826 832 845 846 851 852 856 860 865
 0759: 2 11 34 48 53 210 412 562 570 640 665 670 684 695 701 705 716 721 724 728 738 761 795 798 809 816 862
 0760: 2 4 6 9 10 13 15 18 20 24 26 28 31 41 43 45 50 52 55 56 58 69 71 72 74 78 83 86 88 94 97 104 106 108 116 117 120 121 123 125 128 131 138 158 163 165 168 170 173 181 185 187 191 193 202 205 207 216 220 223 224 225 226 227 228 229 230 231 232 233 234 235 236 237 238 239 240 241 242 243 244 245 246 247 248 249 250 251 252 254 257 258 259 262 265 267 274 275 285 287 288 290 300 301 309 314 316 318 320 324 330 331 333 335 337 339 342 344 345 346 350 353 354 359 360 361 362 363 367 368 370 372 373 374 376 378 380 382 385 387 389 390 392 393 395 397 402 403 404 405 406 407 410 411 414 415 420 422 425 427 433 434 437 438 439 443 449 452 455 457 459 460 462 464 465 468 470 471 475 476 479 480 481 487 488 489 490 491 492 493 494 495 496 500 502 504 507 508 509 510 513 514 518 520 522 523 525 527 528 530 532 533 534 535 536 537 538 540 541 544 546 549 550 551 554 555 557 559 561 563 564 566 567 569 574 576 578 579 583 584 587 588 592 597 599 600 602 604 606 607 609 611 614 617 618 620 621 624 627 629 630 633 634 638 641 642 644 645 646 647 648 649 650 651 652 653 654 655 656 657 658 659 660 661 662 663 664 666 667 668 669 671 672 673 674 675 676 677 678 679 680 681 682 683 685 686 687 688 689 690 691 692 693 694 696 697 698 699 700 702 703 704 706 707 708 709 710 711 712 713 714 715 717 718 719 720 722 723 725 726 729 735 739 741 744 748 749 751 755 756 758 762 764 768 769 772 775 777 782 783 785 787 791 794 797 800 801 802 803 806 808 810 815 817 820 821 823 825 826 832 833 836 840 843 845 846 848 850 851 852 853 856 860 861 864 865
 0761: 2 645 652 653 655 656 659 660 673 675 676 678 682 698 702 703 714 717 718 719 723 725
 0762: 662 587 611
 0763: 630 563 587 611
 0764: 2 31 360 402 504 508 541
 0765: 585 563 587 607 611
 0766: 2 31 541
 0767: 671 563 584 587 607 611
 0768: 931 395 563 584 587 607 611 735 741 751 769 777 782 787 791 801 810 823 826 832 845 846 851 852 856 860 865
 0769: 512 373 395 437 540 563 584 587 607 611 735 741 751 769 777 782 787 791 801 810 823 826 832 845 846 851 852 856 860 865
 0770: 330 15 18 24 43 52 108 116 117 120 123 125 170 185 238 258 259 265 275 345 354 373 374 378 389 390 395 411 415 425 437 439 481 500 522 528 540 544 549 557 561 563 566 569 578 584 587 607 611 624 627 642 735 741 751 769 777 782 787 791 801 810 823 826 832 845 846 851 852 856 860 865
 0771: 287 4 6 9 13 15 18 20 24 26 28 31 41 43 45 50 52 69 71 72 74 78 83 86 88 94 97 104 106 108 116 117 120 121 123 125 128 131 138 158 163 165 168 170 173 181 185 187 191 193 202 205 207 216 220 223 224 225 226 227 228 229 230 231 232 233 234 235 236 237 238 239 240 241 242 243 244 245 246 247 248 249 250 251 252 254 257 258 259 262 265 267 274 275 285 287 288 290 300 301 309 314 316 318 320 324 330 331 333 335 337 339 342 344 345 346 350 353 354 359 360 361 362 363 367 368 370 372 373 374 376 378 380 382 385 387 389 390 392 393 395 397 402 403 404 405 406 407 410 411 415 420 422 425 427 433 434 437 438 439 443 449 452 455 457 459 460 462 464 465 468 470 471 475 476 479 480 481 487 488 489 490 491 492 493 494 495 496 500 502 504 508 509 510 513 514 518 520 522 523 525 527 528 530 532 533 534 535 536 537 538 540 541 544 546 549 550 551 557 559 561 563 564 566 567 569 574 576 578 579 583 584 587 588 592 597 599 602 604 606 607 609 611 614 617 618 621 624 627 629 633 634 638 641 642 644 649 663 664 667 674 687 690 691 697 700 706 710 713 722 726 729 735 739 741 744 748 749 751 755 756 758 762 764 768 769 772 775 777 782 783 785 787 791 794 797 800 801 802 803 806 808 810 815 817 820 821 823 825 826 832 833 836 840 843 845 846 848 850 851 852 853 856 860 861 864 865
 0772: 2 361 403 404 405 406 532 533 535
 0773: 959 4 6 9 13 15 18 20 24 26 28 31 41 43 45 50 52 58 69 71 72 74 78 83 86 88 94 97 104 106 108 116 117 120 121 123 125 128 131 138 158 163 165 168 170 173 181 185 187 191 193 202 205 207 216 220 223 224 225 226 227 228 229 230 231 232 233 234 235 236 237 238 239 240 241 242 243 244 245 246 247 248 249 250 251 252 254 257 258 259 262 265 267 274 275 285 287 288 290 300 301 309 314 316 318 320 324 330 331 333 335 337 339 342 344 345 346 350 353 354 359 360 361 362 363 367 368 370 372 373 374 376 378 380 382 385 387 389 390 392 393 395 397 402 403 404 405 406 407 410 411 415 420 422 425 427 433 434 437 438 439 443 449 452 455 457 459 460 462 464 465 468 470 471 475 476 479 480 481 487 488 489 490 491 492 493 494 495 496 500 502 504 508 509 510 513 514 518 520 522 523 525 527 528 530 532 533 534 535 536 537 538 540 541 544 546 549 550 551 557 559 561 563 564 566 567 569 574 576 578 579 583 584 587 588 592 597 599 602 604 606 607 609 611 614 617 618 621 624 627 629 633 634 638 641 642 644 649 663 664 667 674 687 690 691 697 700 706 710 713 722 726 729 735 739 741 744 748 749 751 755 756 758 762 764 768 769 772 775 777 782 783 785 787 791 794 797 800 801 802 803 806 808 810 815 817 820 821 823 825 826 832 833 836 840 843 845 846 848 850 851 852 853 856 860 861 864 865
 0774: 1 314 316
 0775: 1 4 6 9 13 20 26 28 72 74 78 83 86 88 94 97 104 106 121 128 131 138 158 163 165 187 191 193 359 361 362 363 367 370 372 382 385 387 403 404 405 406 410 420 422 427 449 455 457 459 460 462 464 465 468 470 471 475 476 502 509 514 520 530 532 533 534 535 564 644 649 663 664 667 674 687 690 691 697 700 706 710 713 722 726 729 739 744 748 749 755 756 758 762 764 768 772 775 783 785 794 797 800 802 803 806 808 815 817 820 821 825 833 836 840 843 848 850 853 861 864
 0776: 997 645 723
 0777: 1 4 6 9 13 20 26 28 72 74 78 83 86 88 94 97 106 121 128 131 138 158 163 165 187 361 362 363 367 370 372 382 385 387 403 404 405 406 410 420 422 427 449 455 457 459 460 462 464 465 468 470 471 475 476 502 509 514 520 532 533 534 535 644 649 663 664 667 674 687 690 691 697 700 706 710 713 722 726 729 739 744 748 749 755 756 758 762 764 768 772 775 783 785 794 797 800 802 803 806 808 815 817 820 821 825 833 836 840 843 848 850 853 861 864
 0778: 1 4 6 9 13 20 26 28 31 41 43 45 50 69 71 72 74 78 83 86 88 94 97 104 106 121 128 131 138 158 163 165 168 173 181 187 191 193 202 205 207 216 220 223 224 225 226 227 228 229 230 231 232 233 234 235 236 237 239 240 241 242 243 244 245 246 247 248 249 250 251 252 254 257 262 267 274 285 287 288 290 300 301 309 314 316 318 320 324 330 331 333 335 337 339 342 344 346 350 353 359 360 361 362 363 367 368 370 372 376 380 382 385 387 392 393 397 402 403 404 405 406 407 410 420 422 427 433 434 438 443 449 452 455 457 459 460 462 464 465 468 470 471 475 476 479 480 487 488 489 490 491 492 493 494 495 496 502 504 508 509 510 513 514 518 520 523 525 527 530 532 533 534 535 536 537 538 541 546 550 551 559 564 567 574 576 579 583 588 592 597 599 602 604 606 609 614 617 618 621 629 633 634 638 641 644 649 663 664 667 674 687 690 691 697 700 706 710 713 722 726 729 739 744 748 749 755 756 758 762 764 768 772 775 783 785 794 797 800 802 803 806 808 815 817 820 821 825 833 836 840 843 848 850 853 861 864
 0779: 110 676 725
 0780: 158 645 676 723 725
 0781: 1 168 202 205 207 392 393 479 576 579 583 588
 0782: 792 645 676 698 723 725
 0783: 1 21 22 25 29 37 39 40 44 371 379 556 572 582 591 596 603 610 612 613 615
 0784: 1 297 298 299 302 303 304 305 306 307 308 311 313 419 547
 0785: 1000 673 675
 0786: 490 645 673 675 676 698 723 725
 0787: 1 765 770
 0788: 2 0 1 2 3 5 7 8 10 14 16 19 21 22 23 25 27 29 30 32 33 35 36 37 39 40 42 44 46 49 54 57 61 73 75 76 77 79 80 81 82 85 87 89 90 91 93 95 96 98 99 100 101 102 103 105 107 110 113 114 115 118 119 122 126 127 129 130 132 133 135 136 137 139 140 141 142 143 144 145 146 147 148 149 150 151 152 153 154 155 156 157 159 160 161 162 164 166 167 169 183 184 186 195 199 200 201 203 204 206 208 209 211 212 214 215 217 280 358 369 371 377 379 381 383 396 400 409 414 421 423 426 428 429 436 440 446 447 448 450 451 453 454 456 458 461 463 466 467 469 472 473 474 478 507 515 516 517 519 521 529 531 539 542 555 556 565 568 572 573 577 581 582 585 586 589 590 591 594 595 596 600 601 603 605 608 610 612 613 615 622 623 625 626 628 630 631 635 636 637 639 643 646 650 654 657 662 671 677 679 683 693 694 696 699 704 711 715 720 730 731 732 733 734 736 737 740 742 743 745 746 747 750 752 753 754 757 759 760 763 765 766 767 770 771 773 774 776 778 779 780 781 784 786 788 789 790 792 793 796 799 804 805 807 811 812 813 814 818 819 822 824 827 828 829 830 831 834 835 837 838 839 841 842 844 847 849 854 855 857 858 859 863 866
 0789: 999 714 717
 0790: 501 645 673 675 676 698 714 717 723 725
 0791: 1 10 11 12 14 17 34 38 47 48 51 53 55 56 59 60 62 63 64 65 66 67 68 70 84 92 109 111 124 134 171 172 174 175 176 177 178 179 180 182 188 189 190 192 194 196 197 198 210 213 218 219 221 222 253 255 256 260 261 263 264 266 268 269 270 271 272 273 276 277 278 279 281 282 283 284 286 289 291 292 293 294 295 296 297 298 299 302 303 304 305 306 307 308 310 311 312 313 315 317 319 321 322 323 325 326 327 328 329 332 334 336 338 340 341 343 347 348 349 351 352 355 356 357 364 365 366 375 384 386 388 391 394 398 399 401 408 412 413 414 416 418 419 424 430 431 432 435 441 442 444 445 477 482 483 484 485 486 497 498 499 501 503 505 506 507 511 512 524 526 543 545 547 548 552 553 554 555 558 560 562 570 571 575 580 593 598 600 616 619 620 630 632 640 645 646 647 648 650 651 652 653 654 655 656 657 658 659 660 661 662 665 666 668 669 670 671 672 673 675 676 677 678 679 680 681 682 683 684 685 686 688 689 692 693 694 695 696 698 699 701 702 703 704 705 707 708 709 711 712 714 715 716 717 718 719 720 721 723 724 725 727 728 738 761 795 798 809 816 862
 0792: 1 126 127 129 130 132 133 135 137 140 144 145 149 151 153 155 160 161 164 447 473 515 516
 0793: 1000 652 653
 0794: 1 126 127 129 130 144 145 149 151 153 155 160 161 473 515
 0795: 1 144 145 149 151 153 155 515
 0796: 1000 655 656
 0797: 1000 652 653 655 656
 0798: 1 171 175 182 210 632
 0799: 1000 652 653 655 656 660
 0800: 1 11 34 38 47 48 53 60 68 84 92 109 124 134 213 256 268 270 278 291 295 348 355 375 384 391 394 401 412 477 545 558 560 562 570 571 575 580 593 598 616 619 640 665 670 684 695 701 705 716 721 724 728 738 761 795 798 809 816 862
 0801: 998 652 653 655 656 660 702
 0802: 1 60 68 84 92 109 124 134 213 256 268 270 278 291 295 384 394 477 545 570
 0803: 1 84 92 109 124 134 213 477 570
 0804: 989 659 703
 0805: 991 652 653 655 656 659 660 702 703
 0806: 725 645 652 653 655 656 659 660 673 675 676 698 702 703 714 717 723 725
 0807: 1 268 270 278
 0808: 1 677 696 715 720
 0809: 1000 647 686
 0810: 1 677 715
 0811: 1 224 227 228 480 487 538
 0812: 1000 681 688
 0813: 995 647 681 686 688
 0814: 1 126 127 129 130 133 135 136 137 139 140 141 142 144 145 147 149 151 153 154 155 160 161 164 447 515 516
 0815: 980 647 681 686 688 692
 0816: 1 133 140 447 516
 0817: 844 647 648 681 686 688 692
 0818: 1 41 45 559 592 597 599 602 604 609 614 617 618 621 629 633 634
 0819: 1 41 592 597 599 602 604 609 614
 0820: 848 651 685
 0821: 823 647 648 651 681 685 686 688 692
 0822: 1 4 6 9 13 20 26 28 97 187 606 644 649 663 664 667 674 687 690 691 697 700 706 710 713 722 726 729 739 744 748 749 755 756 758 762 764 768 772 775 783 785 794 797 800 802 803 806 808 815 817 820 821 825 833 836 840 843 848 850 853 861 864
 0823: 1 84 109 124 134 213 477
 0824: 1 10 12 51 507 555 645 646 647 648 650 651 652 653 654 655 656 657 658 659 660 661 662 666 668 669 671 673 675 676 677 678 680 681 682 683 685 686 688 689 692 693 694 696 698 699 702 703 704 707 708 709 711 712 714 715 717 718 719 720 723 725
 0825: 1000 718 719
 0826: 957 678 718 719
 0827: 1 0 3 5 8 10 12 51 507 555 645 646 647 648 650 651 652 653 654 655 656 657 658 659 660 661 662 666 668 669 671 673 675 676 677 678 680 681 682 683 685 686 688 689 692 693 694 696 698 699 702 703 704 707 708 709 711 712 714 715 717 718 719 720 723 725 732 733 734 737 740 742 745 747 750 753 757 760 763 766 771 773 774 778 779 780 786 788 789 790 805 807 812 818 827 829 830 831 835 837 838 839 842 847 849 854 857 859 866
 0828: 327 678 682 718 719
 0829: 332 647 648 651 678 681 682 685 686 688 692 718 719
 0830: 380 645 647 648 651 652 653 655 656 659 660 673 675 676 678 681 682 685 686 688 692 698 702 703 714 717 718 719 723 725
 0831: 1 17 19 30 32 33 54 57 73 75 76 77 79 80 81 82 85 87 89 90 91 93 95 96 99 100 101 102 103 105 107 110 111 113 114 115 118 119 122 126 127 129 130 132 133 135 136 137 139 140 141 142 143 144 145 146 147 148 149 150 151 152 153 154 155 156 157 159 160 161 162 164 166 167 201 217 221 280 292 293 294 296 297 298 299 302 303 304 305 306 307 308 310 311 312 313 315 317 319 321 322 323 325 326 327 328 329 332 334 336 338 340 341 343 347 349 351 352 356 357 369 377 381 383 398 399 400 418 419 421 423 426 428 429 435 446 447 448 450 451 453 454 456 458 461 463 466 467 469 472 473 474 478 482 483 484 501 515 516 517 519 521 526 529 531 547 552 553 595
 0832: 1 21 22 23 25 29 35 36 37 39 40 42 44 46 61 169 371 379 556 572 573 577 581 582 585 586 590 591 594 596 601 603 608 610 612 613 615 622 623 625 626 628
 0833: 943 680 689
 0834: 940 645 647 648 651 652 653 655 656 659 660 673 675 676 678 680 681 682 685 686 688 689 692 698 702 703 714 717 718 719 723 725
 0835: 1 21 22 23 25 29 35 36 37 39 40 42 44 61 169 371 379 556 572 573 577 581 582 585 586 591 594 596 601 603 608 610 612 613 615
 0836: 1 23 35 573 581 594 608
 0837: 479 658 661
 0838: 1 14 51 55 56 554 620
 0839: 1 0 1 2 3 5 7 8 14 16 19 21 22 23 25 27 29 30 32 33 35 36 37 39 40 42 44 46 49 51 54 55 56 57 61 73 75 76 77 79 80 81 82 85 87 89 90 91 93 95 96 98 99 100 101 102 103 105 107 110 113 114 115 118 119 122 126 127 129 130 132 133 135 136 137 139 140 141 142 143 144 145 146 147 148 149 150 151 152 153 154 155 156 157 159 160 161 162 164 166 167 169 183 184 186 195 199 200 201 203 204 206 208 209 211 212 214 215 217 280 358 369 371 377 379 381 383 396 400 409 421 423 426 428 429 436 440 446 447 448 450 451 453 454 456 458 461 463 466 467 469 472 473 474 478 515 516 517 519 521 529 531 539 542 554 556 565 568 572 573 577 581 582 585 586 589 590 591 594 595 596 601 603 605 608 610 612 613 615 620 622 623 625 626 628 631 635 636 637 639 643 730 731 732 733 734 736 737 740 742 743 745 746 747 750 752 753 754 757 759 760 763 765 766 767 770 771 773 774 776 778 779 780 781 784 786 788 789 790 792 793 796 799 804 805 807 811 812 813 814 818 819 822 824 827 828 829 830 831 834 835 837 838 839 841 842 844 847 849 854 855 857 858 859 863 866
 0840: 486 666 709
 0841: 1 11 12 17 34 38 47 48 53 59 60 62 63 64 65 66 67 68 70 84 92 109 111 124 134 171 172 174 175 176 177 178 179 180 182 188 189 190 192 194 196 197 198 210 213 218 219 221 222 253 255 256 260 261 263 264 266 268 269 270 271 272 273 276 277 278 279 281 282 283 284 286 289 291 292 293 294 295 296 297 298 299 302 303 304 305 306 307 308 310 311 312 313 315 317 319 321 322 323 325 326 327 328 329 332 334 336 338 340 341 343 347 348 349 351 352 355 356 357 364 365 366 375 384 386 388 391 394 398 399 401 408 412 413 416 418 419 424 430 431 432 435 441 442 444 445 477 482 483 484 485 486 497 498 499 501 503 505 506 511 512 524 526 543 545 547 548 552 553 558 560 562 570 571 575 580 593 598 616 619 632 640 645 647 648 651 652 653 655 656 658 659 660 661 665 666 668 669 670 672 673 675 676 678 680 681 682 684 685 686 688 689 692 695 698 701 702 703 705 707 708 709 712 714 716 717 718 719 721 723 724 725 727 728 738 761 795 798 809 816 862
 0842: 1 253 255 260 261 263 264 266 269 271 272 273 276 277 279 281 282 283 284 430 431 432 505 543 548 645 647 648 651 652 653 655 656 658 659 660 661 666 668 669 672 673 675 676 678 680 681 682 685 686 688 689 692 698 702 703 707 708 709 712 714 717 718 719 723 725
 0843: 980 707 708
 0844: 550 666 707 708 709
 0845: 1 645 652 653 655 656 659 660 673 675 676 678 698 702 703 714 717 718 719 723 725
 0846: 549 666 707 708 709 712
 0847: 847 658 661 666 707 708 709 712
 0848: 1 253 255 260 261 263 264 266 269 271 272 273 276 277 279 281 282 283 284 430 431 432 505 543 548
 0849: 1 327 328 329 332 334 336 338 340 341
 0850: 2 327 338 340 341
 0851: 888 669 672
 0852: 878 668 669 672
 0853: 964 658 661 666 668 669 672 707 708 709 712
 0854: 982 645 647 648 651 652 653 655 656 658 659 660 661 666 668 669 672 673 675 676 678 680 681 682 685 686 688 689 692 698 702 703 707 708 709 712 714 717 718 719 723 725
 0855: 287 4 6 9 13 15 18 20 24 26 28 31 41 43 45 50 52 58 69 71 72 74 78 83 86 88 94 97 104 106 108 116 117 120 121 123 125 128 131 138 158 163 165 168 170 173 181 185 187 191 193 202 205 207 216 220 223 224 225 226 227 228 229 230 231 232 233 234 235 236 237 238 239 240 241 242 243 244 245 246 247 248 249 250 251 252 254 257 258 259 262 265 267 274 275 285 287 288 290 300 301 309 314 316 318 320 324 330 331 333 335 337 339 342 344 345 346 350 353 354 359 360 361 362 363 367 368 370 372 373 374 376 378 380 382 385 387 389 390 392 393 395 397 402 403 404 405 406 407 410 411 415 420 422 425 427 433 434 437 438 439 443 449 452 455 457 459 460 462 464 465 468 470 471 475 476 479 480 481 487 488 489 490 491 492 493 494 495 496 500 502 504 508 509 510 513 514 518 520 522 523 525 527 528 530 532 533 534 535 536 537 538 540 541 544 546 549 550 551 557 559 561 563 564 566 567 569 574 576 578 579 583 584 587 588 592 597 599 602 604 606 607 609 611 614 617 618 621 624 627 629 633 634 638 641 642 644 645 647 648 649 651 652 653 655 656 658 659 660 661 663 664 666 667 668 669 672 673 674 675 676 678 680 681 682 685 686 687 688 689 690 691 692 697 698 700 702 703 706 707 708 709 710 712 713 714 717 718 719 722 723 725 726 729 735 739 741 744 748 749 751 755 756 758 762 764 768 769 772 775 777 782 783 785 787 791 794 797 800 801 802 803 806 808 810 815 817 820 821 823 825 826 832 833 836 840 843 845 846 848 850 851 852 853 856 860 861 864 865
 0856: 1 296 297 298 299 302 303 304 305 306 307 308 310 311 312 313 326 398 419 435 547 552 553
 0857: 1 326 398 552 553
 0858: 580 10 414
 0859: 1 52 108 116 117 120 123 125 170 238 258 259 265 275 345 354 374 378 389 390 411 415 439 481 500 522 528 544 549 566 624 627
 0860: 1 15 18 24 43 58 185 373 395 425 437 540 557 561 563 569 578 584 587 607 611 642 735 741 751 769 777 782 787 791 801 810 823 826 832 845 846 851 852 856 860 865
 0861: 858 646 650
 0862: 1 43 185 425 569 642
 0863: 994 646 650 683
 0864: 2 752 754 765 767 792 793 819
 0865: 2 765 792
 0866: 1000 654 657
 0867: 1 12 17 111 221 253 289 292 293 294 296 297 298 299 302 303 304 305 306 307 308 310 311 312 313 315 317 319 321 322 323 325 326 327 328 329 332 334 336 338 340 341 343 347 349 351 352 356 357 398 399 418 419 435 482 483 484 497 498 501 524 526 547 552 553
 0868: 1000 654 657 699
 0869: 5 12 59 62 63 64 65 66 67 70 172 174 176 177 178 179 180 386 424 499
 0870: 5 112 416 417
 0871: 558 662 704
 0872: 5 4 6 9 10 13 15 18 20 24 26 28 31 41 43 45 50 52 58 69 71 72 74 78 83 86 88 94 97 104 106 108 116 117 120 121 123 125 128 131 138 158 163 165 168 170 173 181 185 187 191 193 202 205 207 216 220 223 224 225 226 227 228 229 230 231 232 233 234 235 236 237 238 239 240 241 242 243 244 245 246 247 248 249 250 251 252 254 257 258 259 262 265 267 274 275 285 286 287 288 290 300 301 309 314 316 318 320 324 330 331 333 335 337 339 342 344 345 346 350 353 354 359 360 361 362 363 367 368 370 372 373 374 376 378 380 382 385 387 389 390 392 393 395 397 402 403 404 405 406 407 410 411 414 415 420 422 425 427 433 434 437 438 439 443 449 452 455 457 459 460 462 464 465 468 470 471 475 476 479 480 481 487 488 489 490 491 492 493 494 495 496 500 502 504 507 508 509 510 513 514 518 520 522 523 525 527 528 530 532 533 534 535 536 537 538 540 541 544 546 549 550 551 555 557 559 561 563 564 566 567 569 574 576 578 579 583 584 587 588 592 597 599 600 602 604 606 607 609 611 614 617 618 621 624 627 629 630 633 634 638 641 642 644 645 646 647 648 649 650 651 652 653 654 655 656 657 658 659 660 661 662 663 664 666 667 668 669 671 672 673 674 675 676 677 678 679 680 681 682 683 685 686 687 688 689 690 691 692 693 694 696 697 698 699 700 702 703 704 706 707 708 709 710 711 712 713 714 715 717 718 719 720 722 723 725 726 729 735 739 741 744 748 749 751 755 756 758 762 764 768 769 772 775 777 782 783 785 787 791 794 797 800 801 802 803 806 808 810 815 817 820 821 823 825 826 832 833 836 840 843 845 846 848 850 851 852 853 856 860 861 864 865
 0873: 1000 662 704 711
 0874: 913 654 657 662 699 704 711
 0875: 4 286 600 630 645 646 647 648 650 651 652 653 654 655 656 657 658 659 660 661 662 666 668 669 671 672 673 675 676 677 678 679 680 681 682 683 685 686 688 689 692 693 694 696 698 699 702 703 704 707 708 709 711 712 714 715 717 718 719 720 723 725
 0876: 5 232 235 236 242 244 494
 0877: 602 693 694
 0878: 978 654 657 662 693 694 699 704 711
 0879: 5 232 235 236
 0880: 881 654 657 662 671 693 694 699 704 711
 0881: 6 644 649 674 687 690 691 697 722
 0882: 517 654 657 662 671 677 693 694 699 704 711
 0883: 5 649 674 690 697 722
 0884: 5 649 674 697 722
 0885: 705 696 720
 0886: 723 654 657 662 671 677 693 694 696 699 704 711 720
 0887: 1 10 11 12 17 34 38 47 48 53 59 60 62 63 64 65 66 67 68 70 84 92 109 111 124 134 171 172 174 175 176 177 178 179 180 182 188 189 190 192 194 196 197 198 210 213 218 219 221 222 253 256 268 270 278 286 289 291 292 293 294 295 296 297 298 299 302 303 304 305 306 307 308 310 311 312 313 315 317 319 321 322 323 325 326 327 328 329 332 334 336 338 340 341 343 347 348 349 351 352 355 356 357 364 365 366 375 384 386 388 391 394 398 399 401 408 412 413 414 416 418 419 424 435 441 442 444 445 477 482 483 484 485 486 497 498 499 501 503 506 507 511 512 524 526 545 547 552 553 555 558 560 562 570 571 575 580 593 598 616 619 632 640 665 670 684 695 701 705 716 721 724 727 728 738 761 795 798 809 816 862
 0888: 989 654 657 662 671 677 693 694 696 699 704 711 715 720
 0889: 997 646 650 654 657 662 671 677 683 693 694 696 699 704 711 715 720
 0890: 35 10 414 646 650 654 657 662 671 677 683 693 694 696 699 704 711 715 720
 0891: 1 1 2 7 796 804 822 824 828 834 841 844 855 858 863
 0892: 2 221 315 317 319 321 322 323 501 526
 0893: 33 555 679
 0894: 33 10 414 555 646 650 654 657 662 671 677 679 683 693 694 696 699 704 711 715 720
 0895: 1 11 34 38 47 48 53 60 68 84 92 109 112 124 134 171 175 182 188 189 190 192 194 196 197 198 210 213 218 219 222 253 255 256 260 261 263 264 266 268 269 270 271 272 273 276 277 278 279 281 282 283 284 291 295 348 355 364 365 366 375 384 388 391 394 401 408 412 413 417 431 441 442 444 445 477 485 486 503 505 506 511 512 543 545 548 558 560 562 570 571 575 580 593 598 616 619 632 640 665 670 684 695 701 705 716 721 724 727 728 738 761 795 798 809 816 862
 0896: 133 10 414 507 555 646 650 654 657 662 671 677 679 683 693 694 696 699 704 711 715 720
 0897: 6 17 111 221 289 292 293 294 296 297 298 299 302 303 304 305 306 307 308 310 311 312 313 315 317 319 321 322 323 325 326 327 328 329 332 334 336 338 340 341 343 347 349 351 352 356 357 398 399 418 419 435 482 483 484 497 498 501 524 526 547 552 553
 0898: 1 326 328 329 332 334 336 552
 0899: 1000 112 417
 0900: 1 16 199 200 203 204 206 208 209 211 212 214 215 396 440 565 605 639 643
 0901: 134 112 417 600
 0902: 1 16 199 200 203 204 206 208 209 211 212 214 215 440 605 639
 0903: 133 112 417 600 630
 0904: 226 10 112 414 417 507 555 600 630 646 650 654 657 662 671 677 679 683 693 694 696 699 704 711 715 720
 0905: 1 0 1 2 3 5 7 8 16 21 22 23 25 27 29 30 32 35 36 37 39 40 42 44 46 49 61 98 169 183 184 186 195 199 200 203 204 206 208 209 211 212 214 215 358 371 379 396 409 436 440 539 542 556 565 568 572 573 577 581 582 585 586 589 590 591 594 596 601 603 605 608 610 612 613 615 622 623 625 626 628 631 635 636 637 639 643 730 731 732 733 734 736 737 740 742 743 745 746 747 750 752 753 754 757 759 760 763 765 766 767 770 771 773 774 776 778 779 780 781 784 786 788 789 790 792 793 796 799 804 805 807 811 812 813 814 818 819 822 824 827 828 829 830 831 834 835 837 838 839 841 842 844 847 849 854 855 857 858 859 863 866
 0906: 2 11 14 34 38 47 48 51 53 55 56 59 60 62 63 64 65 66 67 68 70 84 92 109 112 124 134 171 175 182 188 189 190 192 194 196 197 198 210 213 218 219 222 253 255 256 260 261 263 264 266 268 269 270 271 272 273 276 277 278 279 281 282 283 284 291 295 348 355 364 365 366 375 384 386 388 391 394 401 408 412 413 417 430 431 441 442 444 445 477 485 486 503 505 506 511 512 543 545 548 554 558 560 562 570 571 575 580 593 598 616 619 620 632 640 665 670 684 695 701 705 716 721 724 727 728 738 761 795 798 809 816 862
 0907: 2 69 71 300 301 309 368 376 452 574
 0908: 1000 172 424
 0909: 4 4 6 9 13 14 15 18 20 24 26 28 31 41 43 45 50 51 52 55 56 58 69 71 72 74 78 83 86 88 94 97 104 106 108 116 117 120 121 123 125 128 131 138 158 163 165 168 170 173 181 185 187 191 193 202 205 207 216 220 223 224 225 226 227 228 229 230 231 232 233 234 235 236 237 238 239 240 241 242 243 244 245 246 247 248 249 250 251 252 254 255 257 258 259 260 261 262 263 264 265 266 267 269 271 272 273 274 275 276 277 279 281 282 283 284 285 286 287 288 290 300 301 309 314 316 318 320 324 330 331 333 335 337 339 342 344 345 346 350 353 354 359 360 361 362 363 367 368 370 372 373 374 376 378 380 382 385 387 389 390 392 393 395 397 402 403 404 405 406 407 410 411 415 416 420 422 425 427 430 431 432 433 434 437 438 439 443 449 452 455 457 459 460 462 464 465 468 470 471 475 476 479 480 481 487 488 489 490 491 492 493 494 495 496 500 502 504 505 508 509 510 513 514 518 520 522 523 525 527 528 530 532 533 534 535 536 537 538 540 541 543 544 546 548 549 550 551 554 557 559 561 563 564 566 567 569 574 576 578 579 583 584 587 588 592 597 599 602 604 606 607 609 611 614 617 618 620 621 624 627 629 633 634 638 641 642 644 645 647 648 649 651 652 653 655 656 658 659 660 661 663 664 666 667 668 669 672 673 674 675 676 678 680 681 682 685 686 687 688 689 690 691 692 697 698 700 702 703 706 707 708 709 710 712 713 714 717 718 719 722 723 725 726 729 735 739 741 744 748 749 751 755 756 758 762 764 768 769 772 775 777 782 783 785 787 791 794 797 800 801 802 803 806 808 810 815 817 820 821 823 825 826 832 833 836 840 843 845 846 848 850 851 852 853 856 860 861 864 865
 0910: 1 21 22 23 25 27 29 35 36 37 39 40 42 44 61 98 371 379 556 572 573 577 581 582 585 586 590 591 594 596 601 603 608 610 612 613 615
 0911: 1 50 173 181 393
 0912: 987 176 180
 0913: 2 135 137 447
 0914: 175 176 180 499
 0915: 680 174 176 180 499
 0916: 940 172 174 176 180 424 499
 0917: 2 647 648 678 680 681 686 688 689 692 718 719
 0918: 1 396 539 542 568 589 605 631
 0919: 1000 177 178
 0920: 1 79 80 81 82 85 87 89 90 91 93 95 96 421 423 426 428 429 448 453 454 456 458 461 463 466 467 519 521
 0921: 999 177 178 179
 0922: 1000 172 174 176 177 178 179 180 424 499
 0923: 480 12 172 174 176 177 178 179 180 424 499
 0924: 1 395 801 823 826 832 845 846 851 852 856 860 865
 0925: 1 91 93 95 463 466 467
 0926: 999 289 498
 0927: 2 12 111 172 174 176 177 178 179 180 325 399 418 424 482 483 499
 0928: 1000 289 497 498
 0929: 5 22 169 590
 0930: 876 289 497 498 524
 0931: 580 12 172 174 176 177 178 179 180 289 424 497 498 499 524
 0932: 5 22 169
 0933: 5 133 135 137 140 143 146 148 150 152 156 157 159 164 447 516
 0934: 1000 111 418
 0935: 5 132 136 139 141 142 144 145 147 149 151 153 154 155 515 517
 0936: 5 132 144 145 149 151 153 155 517
 0937: 1000 325 399
 0938: 5 132 517
 0939: 1000 325 399 482
 0940: 195 111 325 399 418 482
 0941: 5 14 620
 0942: 453 111 325 399 418 482 483
 0943: 454 12 111 172 174 176 177 178 179 180 289 325 399 418 424 482 483 497 498 499 524
 0944: 5 11 12 17 34 38 47 48 53 59 60 62 63 64 65 66 67 68 70 84 92 109 111 124 134 171 172 174 175 176 177 178 179 180 182 188 189 190 192 194 196 197 198 210 213 218 219 221 222 253 255 256 260 261 263 264 266 268 269 270 271 272 273 276 277 278 279 281 282 283 284 286 289 291 292 293 294 295 296 297 298 299 302 303 304 305 306 307 308 310 311 312 313 315 317 319 321 322 323 325 326 327 328 329 332 334 336 338 340 341 343 347 348 349 351 352 355 356 357 364 365 366 375 384 386 388 391 394 398 399 401 408 412 413 416 418 419 424 431 432 435 441 442 444 445 477 482 483 484 485 486 497 498 499 501 503 505 506 511 512 524 526 543 545 547 548 552 553 558 560 562 570 571 575 580 593 598 616 619 632 640 645 647 648 651 652 653 655 656 658 659 660 661 665 666 668 669 670 672 673 675 676 678 680 681 682 684 685 686 688 689 692 695 698 701 702 703 705 707 708 709 712 714 716 717 718 719 721 723 724 725 727 728 738 761 795 798 809 816 862
 0945: 5 11 34 38 47 48 53 59 60 62 63 64 65 66 67 68 70 84 92 109 124 134 171 175 182 188 189 190 192 194 196 197 198 210 213 218 219 222 253 255 256 260 261 263 264 266 268 269 270 271 272 273 276 277 278 279 281 282 283 284 286 291 295 348 355 364 365 366 375 384 386 388 391 394 401 408 412 413 416 431 432 441 442 444 445 477 485 486 503 505 506 511 512 543 545 548 558 560 562 570 571 575 580 593 598 616 619 632 640 645 647 648 651 652 653 655 656 658 659 660 661 665 666 668 669 670 672 673 675 676 678 680 681 682 684 685 686 688 689 692 695 698 701 702 703 705 707 708 709 712 714 716 717 718 719 721 723 724 725 727 728 738 761 795 798 809 816 862
 0946: 2 682 698 725
 0947: 1000 321 322
 0948: 781 17 321 322
 0949: 1 539 542 605 635 636 637
 0950: 952 17 321 322 323
 0951: 2 25 27 29 35 36 61 98 573 581 582
 0952: 2 25 27 35 98 573 581 582
 0953: 2 11 34 38 47 48 53 59 60 62 63 64 65 66 67 68 70 84 92 109 124 134 171 175 182 210 213 218 219 222 256 268 270 278 291 295 348 355 375 384 386 388 391 394 401 412 441 442 444 445 477 511 512 545 558 560 562 570 571 575 580 593 598 616 619 632 640 665 670 684 695 701 705 716 721 724 728 738 761 795 798 809 816 862
 0954: 1000 317 319
 0955: 2 210 348 355 401 412 570 575 640
 0956: 1000 317 319 526
 0957: 2 645 673 675 676 678 682 698 714 717 723 725
 0958: 915 317 319 501 526
 0959: 938 221 317 319 501 526
 0960: 2 673 675 678 682 698 714 717
 0961: 1000 221 315 317 319 501 526
 0962: 950 17 221 315 317 319 321 322 323 501 526
 0963: 2 216 220 223 254 257 262 267 274 287 290 300 301 309 314 316 318 320 324 330 331 333 335 337 339 342 344 346 350 353 434 443 495 496 510 513 518 523 525 527 546 550 551 564 574 638
 0964: 556 17 221 315 317 319 321 322 323 343 501 526
 0965: 1 4 6 9 26 28 72 74 78 83 86 88 94 97 104 106 121 128 131 138 158 163 165 191 193 359 361 362 363 367 370 372 382 385 387 403 404 405 406 410 420 422 427 449 455 457 459 460 462 464 465 468 470 471 475 476 502 509 514 520 530 532 533 534 535 644 649 663 664 667 674 687 690 691 697 700 706 710 713 722 726 729 739 744 748 749 755 756 758 762 764 768 772 775 783 785 794 797 800 802 803 806 808 815 817 820 821 825 833 836 840 843 848 850 853 861 864
 0966: 3 4 6 9 13 15 18 20 24 26 28 31 41 43 45 50 52 58 69 71 72 74 78 83 86 88 94 97 104 106 108 112 116 117 120 121 123 125 128 131 138 158 163 165 168 170 173 181 185 187 191 193 202 205 207 216 220 223 224 225 226 227 228 229 230 231 232 233 234 235 236 237 238 239 240 241 242 243 244 245 246 247 248 249 250 251 252 254 257 258 259 262 265 267 274 275 285 287 288 290 300 301 309 314 316 318 320 324 330 331 333 335 337 339 342 344 345 346 350 353 354 359 360 361 362 363 367 368 370 372 373 374 376 378 380 382 385 387 389 390 392 393 395 397 402 403 404 405 406 407 410 411 415 417 420 422 425 427 433 434 437 438 439 443 449 452 455 457 459 460 462 464 465 468 470 471 475 476 479 480 481 487 488 489 490 491 492 493 494 495 496 500 502 504 508 509 510 513 514 518 520 522 523 525 527 528 530 532 533 534 535 536 537 538 540 541 544 546 549 550 551 557 559 561 563 564 566 567 569 574 576 578 579 583 584 587 588 592 597 599 600 602 604 606 607 609 611 614 617 618 621 624 627 629 630 633 634 638 641 642 644 646 649 650 654 657 662 663 664 667 671 674 677 679 683 687 690 691 693 694 696 697 699 700 704 706 710 711 713 715 720 722 726 729 735 739 741 744 748 749 751 755 756 758 762 764 768 769 772 775 777 782 783 785 787 791 794 797 800 801 802 803 806 808 810 815 817 820 821 823 825 826 832 833 836 840 843 845 846 848 850 851 852 853 856 860 861 864 865
 0967: 1 188 189 194 196 197 198
 0968: 1 10 112 414 417 507 555 646 650 654 657 662 671 677 683 693 694 696 699 704 711 715 720
 0969: 1000 298 299
 0970: 999 297 298 299
 0971: 1 19 33 201 217 369 381 383 529 531
 0972: 1000 297 298 299 419
 0973: 2 11 34 38 47 48 53 59 60 62 63 64 65 66 67 68 70 84 92 109 124 134 171 175 182 188 189 190 192 194 196 197 198 210 213 253 256 268 270 278 291 295 348 355 364 365 366 375 384 386 388 391 394 401 408 412 413 477 485 486 503 506 545 558 560 562 570 571 575 580 593 598 616 619 632 640 665 670 684 695 701 705 716 721 724 727 728 738 761 795 798 809 816 862
 0974: 2 11 34 38 47 48 53 60 68 84 92 109 124 134 171 175 182 188 189 190 192 194 196 197 198 210 213 253 256 268 270 278 291 295 348 355 364 365 366 375 384 388 391 394 401 408 412 413 477 485 486 503 506 545 558 560 562 570 571 575 580 593 598 616 619 632 640 665 670 684 695 701 705 716 721 724 727 728 738 761 795 798 809 816 862
 0975: 1000 302 303
 0976: 1000 297 298 299 302 303 419
 0977: 2 645 652 653 655 656 659 660 673 675 676 678 680 682 685 689 698 702 703 714 717 718 719 723 725
 0978: 2 41 45 50 72 74 78 83 86 88 94 104 106 121 128 131 138 158 163 165 168 173 181 191 193 202 205 207 359 387 392 393 420 422 427 449 455 457 459 460 462 464 465 468 470 471 475 476 479 502 514 520 530 559 574 576 579 583 588 592 597 599 602 604 606 609 614 617 618 621 629 633 634
 0979: 2 41 45 50 72 74 78 83 86 88 94 104 106 121 128 131 138 158 163 165 168 173 181 191 193 202 205 207 359 387 392 393 420 422 427 449 455 457 459 460 462 464 465 468 470 471 475 476 479 502 514 520 530 559 574 576 579 583 588 592 597 617 618 621 629 633 634
 0980: 1000 305 547
 0981: 1000 304 305 547
 0982: 981 297 298 299 302 303 304 305 419 547
 0983: 2 41 45 559 592 597 617 618 621 629 633 634
 0984: 2 26 28 97 361 362 363 367 370 372 382 385 403 404 405 406 410 509 532 533 534 535
 0985: 868 307 308
 0986: 834 297 298 299 302 303 304 305 307 308 419 547
 0987: 2 362 403 406 533
 0988: 829 297 298 299 302 303 304 305 307 308 311 419 547
 0989: 2 362 403
 0990: 898 297 298 299 302 303 304 305 306 307 308 311 419 547
 0991: 2 26 28 97 372 382 385
 0992: 2 4 6 9 13 20 187 644 649 663 664 667 674 687 690 691 697 700 706 710 713 722 726 729 739 744 748 749 755 756 758 762 764 768 772 775 783 785 794 797 800 802 803 806 808 815 817 820 821 825 833 836 840 843 848 850 853 861 864
 0993: 964 313 435
 0994: 809 297 298 299 302 303 304 305 306 307 308 311 313 419 435 547
 0995: 1 30 32 33 73 75 76 77 79 80 81 82 85 87 89 90 91 93 95 96 99 100 101 102 103 105 107 110 113 114 115 118 119 122 126 127 129 130 132 133 135 136 137 139 140 141 142 143 144 145 146 147 148 149 150 151 152 153 154 155 156 157 159 160 161 162 164 166 167 201 217 280 369 381 383 421 423 426 428 429 446 447 448 450 451 453 454 456 458 461 463 466 467 469 472 473 474 478 515 516 517 519 521
 0996: 945 297 298 299 302 303 304 305 306 307 308 311 312 313 419 435 547
 0997: 1 30 32 33 201 217 369 381 383
 0998: 997 297 298 299 302 303 304 305 306 307 308 310 311 312 313 419 435 547
 0999: 969 296 297 298 299 302 303 304 305 306 307 308 310 311 312 313 419 435 547
 1000: 1 33 201 217 369 381 383
 1001: 1 296 297 298 299 302 303 304 305 306 307 308 310 311 312 313 327 328 329 332 334 336 338 340 341 419 435 547 553
 1002: 958 326 552
 1003: 1 327 328 329 332 334 336 338 340 341 553
 1004: 956 326 398 552
 1005: 1 188 189 190 192 194 196 197 198 365 486 506 727
 1006: 2 11 34 38 47 48 53 60 68 84 92 109 124 134 171 175 182 210 213 256 268 270 278 291 295 375 384 388 391 394 401 412 477 545 558 560 562 570 571 575 580 593 598 616 619 632 640 665 670 684 695 701 705 716 721 724 728 738 761 795 798 809 816 862
 1007: 952 328 334
 1008: 1 124 388
 1009: 1000 328 334 336
 1010: 1 84 92 109 134 213 477
 1011: 1 377 796
 1012: 1000 329 332
 1013: 1000 328 329 332 334 336
 1014: 932 326 328 329 332 334 336 398 552
 1015: 911 296 297 298 299 302 303 304 305 306 307 308 310 311 312 313 326 328 329 332 334 336 398 419 435 547 552
 1016: 3 0 3 5 8 377 568 732 733 734 737 740 742 745 747 750 753 757 760 763 766 771 773 774 778 779 780 786 788 789 790 796 799 805 807 812 813 814 818 827 829 830 831 835 837 838 839 842 847 849 854 857 859 866
 1017: 1 0 1 2 3 5 7 8 377 378 554 568 620 730 731 732 733 734 736 737 740 742 743 745 746 747 750 752 753 754 757 759 760 763 765 766 767 770 771 773 774 776 778 779 780 781 784 786 788 789 790 792 793 796 799 804 805 807 811 812 813 814 818 819 822 824 827 828 829 830 831 834 835 837 838 839 841 842 844 847 849 854 855 857 858 859 863 866
 1018: 974 327 553
 1019: 1 11 12 14 16 17 19 21 22 23 25 27 29 30 32 33 34 35 36 37 38 39 40 42 44 46 47 48 49 51 53 54 57 59 60 61 62 63 64 65 66 67 68 70 73 75 76 77 79 80 81 82 84 85 87 89 90 91 92 93 95 96 98 99 100 101 102 103 105 107 109 110 111 112 113 114 115 118 119 122 124 126 127 129 130 132 133 134 135 136 137 139 140 141 142 143 144 145 146 147 148 149 150 151 152 153 154 155 156 157 159 160 161 162 164 166 167 169 171 172 174 175 176 177 178 179 180 182 183 184 186 188 189 190 192 194 195 196 197 198 199 200 201 203 204 206 208 209 210 211 212 213 214 215 217 218 219 221 222 253 255 256 260 261 263 264 266 268 269 270 271 272 273 276 277 278 279 280 281 282 283 284 285 286 289 291 292 293 294 295 296 297 298 299 302 303 304 305 306 307 308 310 311 312 313 315 317 319 321 322 323 325 326 327 328 329 332 334 336 338 340 341 343 347 348 349 351 352 355 356 357 358 364 365 366 369 371 375 379 381 383 384 386 388 391 394 396 398 399 400 401 408 409 412 413 417 418 419 421 423 424 426 428 429 430 431 432 435 436 440 441 442 444 445 446 447 448 450 451 453 454 456 458 461 463 466 467 469 472 473 474 477 478 482 483 484 485 486 497 498 499 501 503 505 506 511 512 515 516 517 519 521 524 526 529 531 539 542 543 545 547 548 552 553 556 558 560 562 565 570 571 572 573 575 577 580 581 582 585 586 589 590 591 593 594 595 596 598 600 601 603 605 608 610 612 613 615 616 619 622 623 625 626 628 630 631 632 635 636 637 639 640 643 665 670 672 679 684 695 701 705 716 721 724 727 728 738 761 795 798 809 816 862
 1020: 1 11 12 16 17 19 21 22 23 25 27 29 30 32 33 34 35 36 37 38 39 40 42 44 46 47 48 49 53 54 57 59 60 61 62 63 64 65 66 67 68 70 73 75 76 77 79 80 81 82 84 85 87 89 90 91 92 93 95 96 98 99 100 101 102 103 105 107 109 110 111 112 113 114 115 118 119 122 124 126 127 129 130 132 133 134 135 136 137 139 140 141 142 143 144 145 146 147 148 149 150 151 152 153 154 155 156 157 159 160 161 162 164 166 167 169 171 172 174 175 176 177 178 179 180 182 183 184 186 188 189 190 192 194 195 196 197 198 199 200 201 203 204 206 208 209 210 211 212 213 214 215 217 218 219 221 222 253 256 268 270 278 280 285 286 289 291 292 293 294 295 296 297 298 299 302 303 304 305 306 307 308 310 311 312 313 315 317 319 321 322 323 325 326 327 328 329 332 334 336 338 340 341 343 347 348 349 351 352 355 356 357 358 364 365 366 369 371 375 379 381 383 384 386 388 391 394 396 398 399 400 401 408 409 412 413 417 418 419 421 423 424 426 428 429 435 436 440 441 442 444 445 446 447 448 450 451 453 454 456 458 461 463 466 467 469 472 473 474 477 478 482 483 484 485 486 497 498 499 501 503 506 511 512 515 516 517 519 521 524 526 529 531 539 542 545 547 552 553 556 558 560 562 565 570 571 572 573 575 577 580 581 582 585 586 589 590 591 593 594 595 596 598 600 601 603 605 608 610 612 613 615 616 619 622 623 625 626 628 630 631 632 635 636 637 639 640 643 665 670 672 679 684 695 701 705 716 721 724 727 728 738 761 795 798 809 816 862
 1021: 978 338 340
 1022: 1 16 19 21 22 23 25 27 29 30 32 33 35 36 37 39 40 42 44 46 49 54 57 61 73 75 76 77 79 80 81 82 85 87 89 90 91 93 95 96 98 99 100 101 102 103 105 107 110 113 114 115 118 119 122 126 127 129 130 132 133 135 136 137 139 140 141 142 143 144 145 146 147 148 149 150 151 152 153 154 155 156 157 159 160 161 162 164 166 167 169 183 184 186 195 199 200 201 203 204 206 208 209 211 212 214 215 217 280 358 369 371 379 381 383 396 400 409 413 421 423 426 428 429 436 440 446 447 448 450 451 453 454 456 458 461 463 466 467 469 472 473 474 478 515 516 517 519 521 529 531 539 542 556 565 572 573 577 581 582 585 586 589 590 591 594 595 596 600 601 603 605 608 610 612 613 615 622 623 625 626 628 631 635 636 637 639 643 679
 1023: 999 338 340 341
 1024: 837 327 338 340 341 553
 1025: 800 296 297 298 299 302 303 304 305 306 307 308 310 311 312 313 326 327 328 329 332 334 336 338 340 341 398 419 435 547 552 553
 1026: 567 17 221 296 297 298 299 302 303 304 305 306 307 308 310 311 312 313 315 317 319 321 322 323 326 327 328 329 332 334 336 338 340 341 343 398 419 435 501 526 547 552 553
 1027: 1 49 183 184 186 195 358 436 605
 1028: 1 44 379 603 612 613 615
 1029: 1 379 615
 1030: 999 293 294
 1031: 1000 292 293 294
 1032: 1 297 298 299 302 303 304 305 306 307 308 310 311 312 313 326 327 338 340 341 398 419 435 547 552 553
 1033: 533 292 293 294 484
 1034: 1 297 298 299 302 303 304 305 306 307 308 310 311 312 313 326 327 398 419 435 547 552 553
 1035: 1 326 327 398 552 553
 1036: 919 347 351
 1037: 3 11 12 34 38 47 48 53 59 60 62 63 64 65 66 67 68 70 84 92 109 112 124 134 171 175 182 188 189 190 192 194 196 197 198 210 213 218 219 222 253 256 268 270 278 291 295 343 348 355 364 365 366 375 384 386 388 391 394 401 408 412 417 441 442 444 445 477 485 486 503 506 511 512 545 558 560 562 570 571 575 580 593 598 616 619 630 632 640 665 670 684 695 701 705 716 721 724 727 728 738 761 795 798 809 816 862
 1038: 1000 347 349 351
 1039: 3 12 112 343 417 630
 1040: 998 347 349 351 357
 1041: 1 673 675 678 682 698 714 717 718 719
 1042: 1000 347 349 351 352 357
 1043: 3 652 653 655 656 659 660 680 702 703
 1044: 996 347 349 351 352 356 357
 1045: 265 292 293 294 347 349 351 352 356 357 484
 1046: 751 17 221 292 293 294 296 297 298 299 302 303 304 305 306 307 308 310 311 312 313 315 317 319 321 322 323 326 327 328 329 332 334 336 338 340 341 343 347 349 351 352 356 357 398 419 435 484 501 526 547 552 553
 1047: 476 12 17 111 172 174 176 177 178 179 180 221 289 292 293 294 296 297 298 299 302 303 304 305 306 307 308 310 311 312 313 315 317 319 321 322 323 325 326 327 328 329 332 334 336 338 340 341 343 347 349 351 352 356 357 398 399 418 419 424 435 482 483 484 497 498 499 501 524 526 547 552 553
 1048: 33 10 12 17 111 112 172 174 176 177 178 179 180 221 289 292 293 294 296 297 298 299 302 303 304 305 306 307 308 310 311 312 313 315 317 319 321 322 323 325 326 327 328 329 332 334 336 338 340 341 343 347 349 351 352 356 357 398 399 414 417 418 419 424 435 482 483 484 497 498 499 501 507 524 526 547 552 553 555 600 630 646 650 654 657 662 671 677 679 683 693 694 696 699 704 711 715 720
 1049: 1 108 116 117 120 123 125 258 259 265 275 389 415 439 500 544 549 566
 1050: 1 108 116 117 120 123 125 389 415 500 566
 1051: 1000 11 701
 1052: 1 15 18 24 43 52 170 185 238 345 354 374 390 425 481 528 557 569 578 624 627 642
 1053: 1 170 185 238 345 354 374 390 425 481 528 569 624 627 642
 1054: 987 670 716
 1055: 979 11 670 701 716
 1056: 1 170 238 345 354 390 481 528 569 624 627
 1057: 1 238 345 354 481 528 624 627
 1058: 146 695 721
 1059: 999 11 670 695 701 716 721
 1060: 3 15 18 24 43 52 557 578
 1061: 984 11 670 695 701 716 721 724
 1062: 3 43 52
 1063: 1 288 488 541
 1064: 1000 665 705
 1065: 991 11 665 670 695 701 705 716 721 724
 1066: 1 216 220 223 254 257 262 267 274 287 290 300 301 309 314 316 318 320 324 330 331 333 335 337 339 342 344 346 350 353 407 434 443 495 496 510 513 518 523 525 527 546 550 551 564 574 638
 1067: 1 254 257 262 267 274 287 290 300 301 309 314 316 318 320 324 330 331 333 335 337 339 342 344 346 350 353 407 434 495 496 523 525 527 546 550 551 574 638
 1068: 3 4 6 9 13 20 26 28 41 45 50 69 71 72 74 78 83 86 88 94 97 104 106 121 128 131 138 158 163 165 168 173 181 187 191 193 202 205 207 224 225 226 227 228 229 230 231 232 233 234 235 236 237 239 240 241 242 243 244 245 246 247 248 249 250 251 252 359 361 362 363 367 370 372 376 380 382 385 387 392 393 397 403 404 405 406 410 420 422 427 433 438 449 452 455 457 459 460 462 464 465 468 470 471 475 476 479 480 487 489 490 491 492 493 494 502 509 514 520 530 532 533 534 535 536 537 538 559 576 579 583 588 592 597 599 602 604 606 609 614 617 618 621 629 633 634 644 649 663 664 667 674 687 690 691 697 700 706 710 713 722 726 729 739 744 748 749 755 756 758 762 764 768 772 775 783 785 794 797 800 802 803 806 808 815 817 820 821 825 833 836 840 843 848 850 853 861 864
 1069: 988 798 816
 1070: 1000 795 798 816
 1071: 3 69 71 224 225 226 227 228 229 230 231 232 233 234 235 236 237 239 240 241 242 243 244 245 246 247 248 249 250 251 252 376 380 397 433 438 452 480 487 489 490 491 492 493 494 536 537 538 592
 1072: 988 795 798 816 862
 1073: 704 11 665 670 695 701 705 716 721 724 795 798 816 862
 1074: 3 41 45 50 168 173 181 392 393 559 576 579 583 588 597 599 602 604 606 609 614 617 618 621 629 633 634
 1075: 5 41 45 50 173 181 393 559 576 579 583 588 597 617 618 621 629 633 634
 1076: 1 41 45 393 559 576 579 583 588 597 617 618 621 629 633 634
 1077: 1000 728 761
 1078: 1 4 6 9 729 739 744 748 749 755 756 758 762 764 768 772 775 783 785 794 797 800 802 803 806 808 815 817 820 821 825 833 836 840 843 848 850 853 861
 1079: 1 4 6 9 797 800 802 803 815 817 821 825 833 836 840 843 848 850 853 861
 1080: 1000 738 809
 1081: 1000 728 738 761 809
 1082: 749 684 728 738 761 809
 1083: 911 11 665 670 684 695 701 705 716 721 724 728 738 761 795 798 809 816 862
 1084: 1 378 554 620 804
 1085: 1 126 129 130 132 133 135 136 137 139 140 141 142 143 144 145 146 147 148 149 150 151 152 153 154 155 156 157 159 160 161 447 515 516 517
 1086: 994 34 48
 1087: 992 11 34 48 665 670 684 695 701 705 716 721 724 728 738 761 795 798 809 816 862
 1088: 1 234 237 240 241 243 246 248 251 433 490 492
 1089: 987 11 34 48 53 665 670 684 695 701 705 716 721 724 728 738 761 795 798 809 816 862
 1090: 1 59 62 63 64 65 66 67 70 386 413
 1091: 1 33 217 369 381 383 432
 1092: 978 412 562
 1093: 937 11 34 48 53 412 562 665 670 684 695 701 705 716 721 724 728 738 761 795 798 809 816 862
 1094: 1 38 47 171 175 182 375 391 558 560 571 580 593 598 616 619 632
 1095: 1 11 12 14 17 34 38 47 48 53 59 60 62 63 64 65 66 67 68 70 84 92 109 111 124 134 171 172 174 175 176 177 178 179 180 182 188 189 190 192 194 196 197 198 210 213 218 219 221 222 253 256 268 270 278 286 289 291 292 293 294 295 296 297 298 299 302 303 304 305 306 307 308 310 311 312 313 315 317 319 321 322 323 325 326 327 328 329 332 334 336 338 340 341 343 347 348 349 351 352 355 356 357 364 365 366 375 384 386 388 391 394 398 399 401 408 412 413 416 418 419 424 435 441 442 444 445 477 482 483 484 485 486 497 498 499 501 503 506 511 512 524 526 545 547 552 553 558 560 562 570 571 575 580 593 598 616 619 632 640 665 670 684 695 701 705 716 721 724 727 728 738 761 795 798 809 816 862
 1096: 999 38 598
 1097: 2 38 558 560 571 593 598
 1098: 1000 38 571 598
 1099: 2 604 606 609 614
 1100: 1 426 429 454 456 458 521
 1101: 963 375 616
 1102: 594 38 375 571 598 616
 1103: 2 226 227 228 480 487 489 537
 1104: 2 11 34 38 47 48 53 60 68 84 92 109 124 134 171 175 182 188 189 190 192 194 196 197 198 210 213 253 256 268 270 278 291 295 348 355 364 366 375 384 388 391 394 401 408 412 413 477 485 503 545 558 560 562 570 571 575 580 593 598 616 619 632 640 665 670 684 695 701 705 716 721 724 728 738 761 795 798 809 816 862
 1105: 998 558 560
 1106: 2 19 30 32 33 54 57 73 75 76 77 79 80 81 82 85 87 89 90 91 93 95 96 99 100 101 102 103 105 107 110 113 114 115 118 119 122 126 127 129 130 132 133 135 136 137 139 140 141 142 143 144 145 146 147 148 149 150 151 152 153 154 155 156 157 159 160 161 162 164 166 167 201 217 280 369 377 400 421 423 426 428 429 446 447 448 450 451 453 454 456 458 461 463 466 467 469 472 473 474 478 515 516 517 519 521 529 531 595
 1107: 614 558 560 593
 1108: 3 110 113 474 478
 1109: 600 558 560 580 593
 1110: 964 38 375 558 560 571 580 593 598 616
 1111: 2 19 30 32 33 54 57 201 217 369 377 400 529 531 595
 1112: 2 19 33 54 57 201 217 369 377 400 529 531 595
 1113: 1000 47 619
 1114: 996 38 47 375 558 560 571 580 593 598 616 619
 1115: 2 542 605
 1116: 936 38 47 375 391 558 560 571 580 593 598 616 619
 1117: 661 11 34 38 47 48 53 375 391 412 558 560 562 571 580 593 598 616 619 665 670 684 695 701 705 716 721 724 728 738 761 795 798 809 816 862
 1118: 1 16 199 200 203 204 206 208 209 211 212 214 215 396 409 440 539 565 568 589 590 631 635 636 637 639 643
 1119: 2 16 199 200 203 204 206 208 209 211 212 214 215 396 409 440 539 565 589 631 635 636 637 639 643
 1120: 1000 171 175
 1121: 2 396 409 539 565 589 631 635 636 637
 1122: 900 171 175 182
 1123: 2 396 539
 1124: 4 823 826 832 845 846 851 852 860
 1125: 999 210 570
 1126: 3 83 86 88 420 422 449 455 457 459 460 462 464 465
 1127: 690 210 570 632
 1128: 523 171 175 182 210 570 632
 1129: 663 11 34 38 47 48 53 171 175 182 210 375 391 412 558 560 562 570 571 580 593 598 616 619 632 665 670 684 695 701 705 716 721 724 728 738 761 795 798 809 816 862
 1130: 4 72 74 78 94 427 468
 1131: 4 94 427 468
 1132: 1000 60 68
 1133: 1 139 141 142 147 154
 1134: 1 126 127 129 130 136 139 140 141 142 143 144 145 146 147 148 149 150 151 152 153 154 155 156 157 159 160 515 516 517
 1135: 1000 291 295
 1136: 384 60 68 291 295
 1137: 2 108 116 117 120 123 125 185 238 345 389 415 425 481 500 528 642
 1138: 387 60 68 291 295 394
 1139: 4 52 170 258 259 265 275 354 374 378 390 411 439 522 544 549 624 627
 1140: 1 296 297 298 299 302 303 304 305 306 307 308 310 311 312 313 326 327 328 329 332 334 336 398 419 435 547 552 553
 1141: 1 72 74 78 83 86 88 420 422 427 449 455 457 459 460
 1142: 1000 268 270
 1143: 696 256 268 270
 1144: 1 16 199 200 203 204 206 208 209 211 212 214 215 396 409 440 539 542 565 568 589 590 605 631 637 643
 1145: 696 256 268 270 545
 1146: 4 396 409 539 542 565 637
 1147: 702 256 268 270 278 545
 1148: 153 60 68 256 268 270 278 291 295 394 545
 1149: 132 11 34 38 47 48 53 60 68 171 175 182 210 256 268 270 278 291 295 375 391 394 412 545 558 560 562 570 571 580 593 598 616 619 632 665 670 684 695 701 705 716 721 724 728 738 761 795 798 809 816 862
 1150: 1 409 539 542 565 637
 1151: 1 11 34 38 47 48 53 60 68 84 92 109 124 134 171 175 182 210 213 256 268 270 278 291 295 348 355 375 384 388 391 394 401 412 477 545 558 560 570 571 575 580 593 598 616 619 632 640 665 670 684 695 701 705 716 721 724 728 738 761 795 798 809 816 862
 1152: 999 84 92
 1153: 1 11 34 38 47 48 53 171 175 182 210 348 355 375 391 401 412 558 560 570 571 575 580 593 598 616 619 632 640 665 670 684 695 701 705 716 721 724 728 738 761 795 798 809 816 862
 1154: 1 11 34 38 47 48 53 348 355 375 391 401 412 558 560 571 575 580 593 598 616 619 640 665 670 684 695 701 705 716 721 724 728 738 761 795 798 809 816 862
 1155: 541 109 134
 1156: 1 11 34 38 47 48 53 375 391 412 558 560 571 575 580 593 598 616 619 640 665 670 684 695 701 705 716 721 724 728 738 761 795 798 809 816 862
 1157: 993 109 134 477
 1158: 1 11 34 48 53 412 575 640 665 670 684 695 701 705 716 721 724 728 738 761 795 798 809 816 862
 1159: 1 412 575 640
 1160: 847 124 213
 1161: 994 109 124 134 213 477
 1162: 840 84 92 109 124 134 213 477
 1163: 1 682 698 714 717
 1164: 897 84 92 109 124 134 213 388 477
 1165: 1 411 437 540 563
 1166: 180 84 92 109 124 134 213 384 388 477
 1167: 835 11 34 38 47 48 53 60 68 84 92 109 124 134 171 175 182 210 213 256 268 270 278 291 295 375 384 388 391 394 412 477 545 558 560 562 570 571 580 593 598 616 619 632 665 670 684 695 701 705 716 721 724 728 738 761 795 798 809 816 862
 1168: 1 285 395 522 561 584 587 607 611 735 741 751 769 777 782 787 791 801 810 823 826 832 845 846 851 852 856 860 865
 1169: 1 285 522 561 584 587 607 611
 1170: 1000 348 355
 1171: 1 285 522 561 587 607 611
 1172: 970 348 355 401
 1173: 1 522 611
 1174: 929 348 355 401 640
 1175: 876 11 34 38 47 48 53 60 68 84 92 109 124 134 171 175 182 210 213 256 268 270 278 291 295 348 355 375 384 388 391 394 401 412 477 545 558 560 562 570 571 580 593 598 616 619 632 640 665 670 684 695 701 705 716 721 724 728 738 761 795 798 809 816 862
 1176: 1 285 561 587 607
 1177: 1000 11 34 38 47 48 53 60 68 84 92 109 124 134 171 175 182 210 213 256 268 270 278 291 295 348 355 375 384 388 391 394 401 412 477 545 558 560 562 570 571 575 580 593 598 616 619 632 640 665 670 684 695 701 705 716 721 724 728 738 761 795 798 809 816 862
 1178: 1 285 607
 1179: 295 11 34 38 47 48 53 60 68 84 92 109 124 134 171 175 182 210 213 256 268 270 278 291 295 348 355 375 384 388 391 394 401 412 413 477 545 558 560 562 570 571 575 580 593 598 616 619 632 640 665 670 684 695 701 705 716 721 724 728 738 761 795 798 809 816 862
 1180: 1 51 55 56 255 260 261 263 264 266 269 271 272 273 276 277 279 281 282 283 284 286 416 430 431 432 505 543 548 554 620 645 647 648 651 652 653 655 656 658 659 660 661 666 668 669 672 673 675 676 678 680 681 682 685 686 688 689 692 698 702 703 707 708 709 712 714 717 718 719 723 725
 1181: 1 21 22 25 29 36 37 39 40 61 379 577 582 585 586 591 596 610
 1182: 998 59 63
 1183: 1 46 49 183 184 186 195 358 436 622 623 625 626 628 635 636
 1184: 2 630 646 650 654 657 662 671 677 679 683 693 694 696 699 704 711 715 720
 1185: 1000 62 66
 1186: 979 59 62 63 66
 1187: 1 23 27 35 46 98 573 581 594 608 622 623 625 626 628 635 636 639
 1188: 1 0 1 2 3 5 7 8 377 568 730 731 732 733 734 736 737 740 742 743 745 746 747 750 752 753 754 757 759 760 763 765 766 767 770 771 773 774 776 778 779 780 781 784 786 788 789 790 792 793 796 799 804 805 807 811 812 813 814 818 819 822 824 827 828 829 830 831 834 835 837 838 839 841 842 844 847 849 854 855 857 858 859 863 866
 1189: 625 70 386
 1190: 624 59 62 63 66 70 386
 1191: 2 16 21 22 23 25 27 29 35 36 37 39 40 42 44 46 61 98 169 199 200 203 204 206 208 209 211 212 214 215 371 379 396 409 440 539 542 556 565 572 573 577 581 582 585 586 589 590 591 594 596 601 603 608 610 612 613 615 622 623 625 626 628 631 635 636 637 639 643
 1192: 1 21 22 23 27 35 98 573 581 594 608
 1193: 1000 64 65
 1194: 998 59 62 63 64 65 66 70 386
 1195: 1 0 1 2 3 5 7 8 16 21 22 23 25 27 29 35 36 37 39 40 42 44 46 49 61 98 169 183 184 186 195 199 200 203 204 206 208 209 211 212 214 215 358 371 377 379 396 409 436 440 539 542 556 565 568 572 573 577 581 582 585 586 589 590 591 594 596 601 603 605 608 610 612 613 615 622 623 625 626 628 631 635 636 637 639 643 730 731 732 733 734 736 737 740 742 743 745 746 747 750 752 753 754 757 759 760 763 765 766 767 770 771 773 774 776 778 779 780 781 784 786 788 789 790 792 793 796 799 804 805 807 811 812 813 814 818 819 822 824 827 828 829 830 831 834 835 837 838 839 841 842 844 847 849 854 855 857 858 859 863 866
 1196: 999 59 62 63 64 65 66 67 70 386
 1197: 1 33 57 217 369
 1198: 1 51 255 260 261 263 264 266 269 271 272 273 276 277 279 281 282 283 284 378 430 431 432 505 543 548 554 620
 1199: 997 188 189
 1200: 1 51 378 554 620
 1201: 1 11 12 17 34 38 47 48 53 59 60 62 63 64 65 66 67 68 70 84 92 109 111 112 124 134 171 172 174 175 176 177 178 179 180 182 188 189 190 192 194 196 197 198 210 213 218 219 221 222 253 256 268 270 278 285 286 289 291 292 293 294 295 296 297 298 299 302 303 304 305 306 307 308 310 311 312 313 315 317 319 321 322 323 325 326 327 328 329 332 334 336 338 340 341 343 347 348 349 351 352 355 356 357 364 365 366 375 384 386 388 391 394 398 399 401 408 412 413 417 418 419 424 435 441 442 444 445 477 482 483 484 485 486 497 498 499 501 503 506 511 512 524 526 545 547 552 553 558 560 562 570 571 575 580 593 598 600 616 619 630 632 640 665 670 672 679 684 695 701 705 716 721 724 727 728 738 761 795 798 809 816 862
 1202: 1000 197 198
 1203: 397 188 189 197 198
 1204: 1 12 112 343 413 417 600 630 679
 1205: 1 112 413 417 600 679
 1206: 805 190 192
 1207: 86 188 189 190 192 197 198
 1208: 1 413 679
 1209: 833 188 189 190 192 196 197 198
 1210: 1 11 17 34 38 47 48 53 59 60 62 63 64 65 66 67 68 70 84 92 109 111 124 134 171 172 174 175 176 177 178 179 180 182 188 189 190 192 194 196 197 198 210 213 218 219 221 222 253 256 268 270 278 285 286 289 291 292 293 294 295 296 297 298 299 302 303 304 305 306 307 308 310 311 312 313 315 317 319 321 322 323 325 326 327 328 329 332 334 336 338 340 341 347 348 349 351 352 355 356 357 364 365 366 375 384 386 388 391 394 398 399 401 408 412 418 419 424 435 441 442 444 445 477 482 483 484 485 486 497 498 499 501 503 506 511 512 524 526 545 547 552 553 558 560 562 570 571 575 580 593 598 616 619 632 640 665 670 672 684 695 701 705 716 721 724 727 728 738 761 795 798 809 816 862
 1211: 2 17 111 221 285 286 292 293 294 296 297 298 299 302 303 304 305 306 307 308 310 311 312 313 315 317 319 321 322 323 325 326 327 328 329 332 334 336 338 340 341 347 349 351 352 356 357 398 399 418 419 435 482 483 484 501 526 547 552 553 672
 1212: 1 60 68 84 92 109 124 134 213 256 268 270 278 291 295 384 388 394 477 545 632
 1213: 1 291 295 384 632
 1214: 1000 366 485
 1215: 1000 364 366 485
 1216: 2 60 68 84 92 109 124 134 213 256 268 270 278 388 394 477 545
 1217: 1000 364 366 485 503
 1218: 1 11 34 48 53 210 348 355 391 401 412 562 570 575 640 665 670 684 695 701 705 716 721 724 728 738 761 795 798 809 816 862
 1219: 999 364 366 408 485 503
 1220: 1 348 355 401 575
 1221: 1 11 34 48 53 391 412 562 665 670 684 695 701 705 716 721 724 728 738 761 795 798 809 816 862
 1222: 824 365 506
 1223: 4 4 6 9 10 13 15 18 20 24 26 28 31 41 43 45 50 52 55 56 58 69 71 72 74 78 83 86 88 94 97 104 106 108 116 117 120 121 123 125 128 131 138 158 163 165 168 170 173 181 185 187 191 193 202 205 207 216 220 223 224 225 226 227 228 229 230 231 232 233 234 235 236 237 238 239 240 241 242 243 244 245 246 247 248 249 250 251 252 254 257 258 259 262 265 267 274 275 287 288 290 300 301 309 314 316 318 320 324 330 331 333 335 337 339 342 344 345 346 350 353 354 359 360 361 362 363 367 368 370 372 373 374 376 380 382 385 387 389 390 392 393 395 397 402 403 404 405 406 407 410 411 414 415 416 420 422 425 427 433 434 437 438 439 443 449 452 455 457 459 460 462 464 465 468 470 471 475 476 479 480 481 487 488 489 490 491 492 493 494 495 496 500 502 504 507 508 509 510 513 514 518 520 522 523 525 527 528 530 532 533 534 535 536 537 538 540 541 544 546 549 550 551 555 557 559 561 563 564 566 567 569 574 576 578 579 583 584 587 588 592 597 599 602 604 606 607 609 611 614 617 618 621 624 627 629 633 634 638 641 642 644 645 646 647 648 649 650 651 652 653 654 655 656 657 658 659 660 661 662 663 664 666 667 668 669 671 673 674 675 676 677 678 680 681 682 683 685 686 687 688 689 690 691 692 693 694 696 697 698 699 700 702 703 704 706 707 708 709 710 711 712 713 714 715 717 718 719 720 722 723 725 726 729 735 739 741 744 748 749 751 755 756 758 762 764 768 769 772 775 777 782 783 785 787 791 794 797 800 801 802 803 806 808 810 815 817 820 821 823 825 826 832 833 836 840 843 845 846 848 850 851 852 853 856 860 861 864 865
 1224: 1000 365 486 506
 1225: 972 364 365 366 408 485 486 503 506
 1226: 1 4 6 9 10 13 15 18 20 24 26 28 31 41 43 45 50 52 55 56 69 71 72 74 78 83 86 88 94 97 104 106 108 116 117 120 121 123 125 128 131 138 158 163 165 168 170 173 181 185 187 191 193 202 205 207 216 220 223 224 225 226 227 228 229 230 231 232 233 234 235 236 237 238 239 240 241 242 243 244 245 246 247 248 249 250 251 252 254 257 258 259 262 265 267 274 275 287 288 290 300 301 309 314 316 318 320 324 330 331 333 335 337 339 342 344 345 346 350 353 354 359 360 361 362 363 367 368 370 372 373 374 376 380 382 385 387 389 390 392 393 395 397 402 403 404 405 406 407 410 411 414 415 416 420 422 425 427 433 434 437 438 439 443 449 452 455 457 459 460 462 464 465 468 470 471 475 476 479 480 481 487 488 489 490 491 492 493 494 495 496 500 502 504 507 508 509 510 513 514 518 520 522 523 525 527 528 530 532 533 534 535 536 537 538 540 541 544 546 549 550 551 555 557 559 561 563 564 566 567 569 574 576 578 579 583 584 587 588 592 597 599 602 604 606 607 609 611 614 617 618 621 624 627 629 633 634 638 641 642 644 645 646 647 648 649 650 651 652 653 654 655 656 657 658 659 660 661 662 663 664 666 667 668 669 671 673 674 675 676 677 678 680 681 682 683 685 686 687 688 689 690 691 692 693 694 696 697 698 699 700 702 703 704 706 707 708 709 710 711 712 713 714 715 717 718 719 720 722 723 725 726 729 735 739 741 744 748 749 751 755 756 758 762 764 768 769 772 775 777 782 783 785 787 791 794 797 800 801 802 803 806 808 810 815 817 820 821 823 825 826 832 833 836 840 843 845 846 848 850 851 852 853 856 860 861 864 865
 1227: 778 364 365 366 408 485 486 503 506 727
 1228: 378 194 364 365 366 408 485 486 503 506 727
 1229: 326 188 189 190 192 194 196 197 198 364 365 366 408 485 486 503 506 727
 1230: 242 59 62 63 64 65 66 67 70 188 189 190 192 194 196 197 198 364 365 366 386 408 485 486 503 506 727
 1231: 167 11 34 38 47 48 53 59 60 62 63 64 65 66 67 68 70 84 92 109 124 134 171 175 182 188 189 190 192 194 196 197 198 210 213 256 268 270 278 291 295 348 355 364 365 366 375 384 386 388 391 394 401 408 412 413 477 485 486 503 506 545 558 560 562 570 571 575 580 593 598 616 619 632 640 665 670 684 695 701 705 716 721 724 727 728 738 761 795 798 809 816 862
 1232: 1 10 55 56 414 507 555 645 646 647 648 650 651 652 653 654 655 656 657 658 659 660 661 662 666 668 669 671 673 675 676 677 678 680 681 682 683 685 686 688 689 692 693 694 696 698 699 702 703 704 707 708 709 711 712 714 715 717 718 719 720 723 725
 1233: 1 411 437 522 540 563
 1234: 447 218 219
 1235: 1 395 611 735 741 751 769 777 782 787 791 801 810 823 826 832 845 846 851 852 856 860 865
 1236: 1 69 71 376 452 592
 1237: 1 224 537 538
 1238: 1000 441 442
 1239: 2 41 45 50 173 181 393 559 576 579 583 588 597 599 602 604 606 609 614 617 618 621 629 633 634
 1240: 1000 441 442 444
 1241: 1 1 2 7 568 730 731 732 733 734 736 737 740 742 743 745 746 747 750 752 753 754 757 759 760 763 765 766 767 770 771 773 774 776 778 779 780 781 784 786 788 789 790 792 793 796 799 804 811 812 813 814 818 819 822 824 828 834 841 844 855 858 863
 1242: 1000 441 442 444 445
 1243: 5 673 675 678 682 714 717 718 719
 1244: 1 72 74 78 83 86 88 94 104 106 121 128 131 138 158 163 165 361 362 363 367 370 372 382 385 387 403 404 405 406 410 420 422 427 449 455 457 459 460 462 464 465 468 470 471 475 476 502 509 514 520 530 532 533 534 535
 1245: 1000 511 512
 1246: 287 441 442 444 445 511 512
 1247: 379 222 441 442 444 445 511 512
 1248: 999 218 219 222 441 442 444 445 511 512
 1249: 1 11 12 17 34 38 47 48 53 60 68 84 92 109 111 112 124 134 171 172 174 175 176 177 178 179 180 182 188 189 190 192 194 196 197 198 210 213 218 219 221 222 253 256 268 270 278 286 289 291 292 293 294 295 296 297 298 299 302 303 304 305 306 307 308 310 311 312 313 315 317 319 321 322 323 325 326 327 328 329 332 334 336 338 340 341 343 347 348 349 351 352 355 356 357 364 365 366 375 384 388 391 394 398 399 401 408 412 413 416 417 418 419 424 435 441 442 444 445 477 482 483 484 485 486 497 498 499 501 503 506 511 512 524 526 545 547 552 553 558 560 562 570 571 575 580 593 598 616 619 632 640 645 647 648 651 652 653 655 656 658 659 660 661 665 666 668 669 670 672 673 675 676 678 680 681 682 684 685 686 688 689 692 695 698 701 702 703 705 707 708 709 712 714 716 717 718 719 721 723 724 725 727 728 738 761 795 798 809 816 862
 1250: 134 218 219 222 253 441 442 444 445 511 512
 1251: 277 11 34 38 47 48 53 59 60 62 63 64 65 66 67 68 70 84 92 109 124 134 171 175 182 188 189 190 192 194 196 197 198 210 213 218 219 222 253 256 268 270 278 291 295 348 355 364 365 366 375 384 386 388 391 394 401 408 412 413 441 442 444 445 477 485 486 503 506 511 512 545 558 560 562 570 571 575 580 593 598 616 619 632 640 665 670 684 695 701 705 716 721 724 727 728 738 761 795 798 809 816 862
 1252: 160 10 11 12 17 34 38 47 48 53 59 60 62 63 64 65 66 67 68 70 84 92 109 111 112 124 134 171 172 174 175 176 177 178 179 180 182 188 189 190 192 194 196 197 198 210 213 218 219 221 222 253 256 268 270 278 289 291 292 293 294 295 296 297 298 299 302 303 304 305 306 307 308 310 311 312 313 315 317 319 321 322 323 325 326 327 328 329 332 334 336 338 340 341 343 347 348 349 351 352 355 356 357 364 365 366 375 384 386 388 391 394 398 399 401 408 412 413 414 417 418 419 424 435 441 442 444 445 477 482 483 484 485 486 497 498 499 501 503 506 507 511 512 524 526 545 547 552 553 555 558 560 562 570 571 575 580 593 598 600 616 619 630 632 640 646 650 654 657 662 665 670 671 677 679 683 684 693 694 695 696 699 701 704 705 711 715 716 720 721 724 727 728 738 761 795 798 809 816 862
 1253: 1 647 648 651 680 681 685 686 688 689 692 718 719
 1254: 2 33 217 381 383
 1255: 833 286 416
 1256: 212 10 11 12 17 34 38 47 48 53 59 60 62 63 64 65 66 67 68 70 84 92 109 111 112 124 134 171 172 174 175 176 177 178 179 180 182 188 189 190 192 194 196 197 198 210 213 218 219 221 222 253 256 268 270 278 286 289 291 292 293 294 295 296 297 298 299 302 303 304 305 306 307 308 310 311 312 313 315 317 319 321 322 323 325 326 327 328 329 332 334 336 338 340 341 343 347 348 349 351 352 355 356 357 364 365 366 375 384 386 388 391 394 398 399 401 408 412 413 414 416 417 418 419 424 435 441 442 444 445 477 482 483 484 485 486 497 498 499 501 503 506 507 511 512 524 526 545 547 552 553 555 558 560 562 570 571 575 580 593 598 600 616 619 630 632 640 646 650 654 657 662 665 670 671 677 679 683 684 693 694 695 696 699 701 704 705 711 715 716 720 721 724 727 728 738 761 795 798 809 816 862
 1257: 665 0 1 2 3 5 7 8 14 16 19 21 22 23 25 27 29 30 32 33 35 36 37 39 40 42 44 46 49 51 54 55 56 57 61 73 75 76 77 79 80 81 82 85 87 89 90 91 93 95 96 98 99 100 101 102 103 105 107 110 113 114 115 118 119 122 126 127 129 130 132 133 135 136 137 139 140 141 142 143 144 145 146 147 148 149 150 151 152 153 154 155 156 157 159 160 161 162 164 166 167 169 183 184 186 195 199 200 201 203 204 206 208 209 211 212 214 215 217 255 260 261 263 264 266 269 271 272 273 276 277 279 280 281 282 283 284 358 369 371 377 379 381 383 396 400 409 421 423 426 428 429 430 431 432 436 440 446 447 448 450 451 453 454 456 458 461 463 466 467 469 472 473 474 478 505 515 516 517 519 521 529 531 539 542 543 548 554 556 565 568 572 573 577 581 582 585 586 589 590 591 594 595 596 601 603 605 608 610 612 613 615 620 622 623 625 626 628 631 635 636 637 639 643 730 731 732 733 734 736 737 740 742 743 745 746 747 750 752 753 754 757 759 760 763 765 766 767 770 771 773 774 776 778 779 780 781 784 786 788 789 790 792 793 796 799 804 805 807 811 812 813 814 818 819 822 824 827 828 829 830 831 834 835 837 838 839 841 842 844 847 849 854 855 857 858 859 863 866
 1258: 1 50 173 181 576 579 583
 1259: 1 38 571
 1260: 873 51 55
 1261: 1 15 18 24 43 58 108 116 117 120 123 125 238 345 373 389 395 411 415 437 481 500 528 540 557 561 563 566 578 584 587 607 611 735 741 751 769 777 782 787 791 801 810 823 826 832 845 846 851 852 856 860 865
 1262: 771 51 55 430
 1263: 1 21 22 23 25 27 29 35 36 37 39 40 42 44 46 61 98 169 371 379 556 572 573 577 581 582 585 586 590 591 594 596 601 603 608 610 612 613 615 622 623 625 626 628 636
 1264: 546 51 55 56 430
 1265: 1 16 199 200 203 204 206 208 209 211 212 214 215 396 409 440 539 542 565 568 589 605 631 635 637 639 643
 1266: 1 16 199 200 203 204 206 208 209 211 212 214 215 396 409 440 539 542 565 568 589 631 635 637 639 643
 1267: 933 554 620
 1268: 551 51 55 56 430 554 620
 1269: 1 126 127 129 130 132 133 135 136 137 139 140 141 142 143 144 145 146 147 148 149 150 151 152 153 154 155 156 157 159 160 161 515 516 517
 1270: 1 126 127 129 130 133 135 136 137 139 140 141 142 143 144 145 146 147 148 149 150 151 152 153 154 155 156 157 159 160 161 515 516 517
 1271: 1000 255 431
 1272: 1 126 127 129 130 133 135 136 137 139 140 141 142 144 145 147 149 151 153 154 155 160 161 515 516
 1273: 1000 255 260 431
 1274: 1 99 101
 1275: 1000 255 260 261 431
 1276: 1 73 75 76 77 79 80 81 82 85 87 89 90 91 93 95 96 100 421 423 426 428 429 448 453 454 456 458 461 463 466 467 519 521
 1277: 993 255 260 261 431 505
 1278: 1 79 80 81 82 85 87 89 90 100 421 423 426 429 448 453 454 456 458 519 521
 1279: 1 80 82 90 100 421 453 519
 1280: 1 100 519
 1281: 1 4 6 9 10 12 13 15 18 20 24 26 28 31 41 43 45 50 52 58 69 71 72 74 78 83 86 88 94 97 104 106 108 112 116 117 120 121 123 125 128 131 138 158 163 165 168 170 172 173 174 176 177 178 179 180 181 185 187 191 193 202 205 207 216 220 223 224 225 226 227 228 229 230 231 232 233 234 235 236 237 238 239 240 241 242 243 244 245 246 247 248 249 250 251 252 254 257 258 259 262 265 267 274 275 285 286 287 288 289 290 300 301 309 314 316 318 320 324 330 331 333 335 337 339 342 344 345 346 350 353 354 359 360 361 362 363 367 368 370 372 373 374 376 378 380 382 385 387 389 390 392 393 395 397 402 403 404 405 406 407 410 411 414 415 416 417 420 422 424 425 427 433 434 437 438 439 443 449 452 455 457 459 460 462 464 465 468 470 471 475 476 479 480 481 487 488 489 490 491 492 493 494 495 496 497 498 499 500 502 504 507 508 509 510 513 514 518 520 522 523 524 525 527 528 530 532 533 534 535 536 537 538 540 541 544 546 549 550 551 555 557 559 561 563 564 566 567 569 574 576 578 579 583 584 587 588 592 597 599 600 602 604 606 607 609 611 614 617 618 621 624 627 629 630 633 634 638 641 642 644 645 646 647 648 649 650 651 652 653 654 655 656 657 658 659 660 661 662 663 664 666 667 668 669 671 672 673 674 675 676 677 678 679 680 681 682 683 685 686 687 688 689 690 691 692 693 694 696 697 698 699 700 702 703 704 706 707 708 709 710 711 712 713 714 715 717 718 719 720 722 723 725 726 729 735 739 741 744 748 749 751 755 756 758 762 764 768 769 772 775 777 782 783 785 787 791 794 797 800 801 802 803 806 808 810 815 817 820 821 823 825 826 832 833 836 840 843 845 846 848 850 851 852 853 856 860 861 864 865
 1282: 1000 271 272
 1283: 1 12 172 174 176 177 178 179 180 289 424 497 498 499 524 645 647 648 651 652 653 655 656 658 659 660 661 666 668 669 672 673 675 676 678 680 681 682 685 686 688 689 692 698 702 703 707 708 709 712 714 717 718 719 723 725
 1284: 1000 271 272 273
 1285: 1000 264 271 272 273
 1286: 1000 263 264 271 272 273
 1287: 992 255 260 261 263 264 271 272 273 431 505
 1288: 1 69 71 254 257 262 267 274 287 290 300 301 309 314 316 318 320 324 330 331 333 335 337 339 342 344 346 350 353 368 376 380 434 452 495 496 523 525 527 546 550 551 574 638
 1289: 1 649 663 664 667 674 697 700 706 710 713 722
 1290: 1000 266 269
 1291: 958 255 260 261 263 264 266 269 271 272 273 431 505
 1292: 1 729 739 744 748 756 808
 1293: 1 773 778 780 786 789
 1294: 1 225 226 227 228 438 480 487 489 537 538
 1295: 1000 277 279
 1296: 3 12 325 399 482 483 524
 1297: 953 277 279 281
 1298: 993 276 277 279 281
 1299: 3 185 374 378 411 425 522 566 569 642
 1300: 2 15 18 58 108 116 117 120 123 125 238 258 259 265 275 345 373 389 395 415 437 439 481 500 528 540 544 549 563 566 578 584 587 607 611 735 741 751 769 777 782 787 791 801 810 823 826 832 845 846 851 852 856 860 865
 1301: 1 371 577 585 586
 1302: 1000 543 548
 1303: 1000 282 543 548
 1304: 5 296 297 298 299 302 303 304 305 306 307 308 310 311 312 313 327 338 340 341 419 435 547 553
 1305: 1 297 298 299 302 303 304 305 306 307 311 419 547
 1306: 997 283 284
 1307: 996 282 283 284 543 548
 1308: 1000 276 277 279 281 282 283 284 543 548
 1309: 992 255 260 261 263 264 266 269 271 272 273 276 277 279 281 282 283 284 431 505 543 548
 1310: 1 304 305 306 307 547
 1311: 732 255 260 261 263 264 266 269 271 272 273 276 277 279 281 282 283 284 431 432 505 543 548
 1312: 481 51 55 56 255 260 261 263 264 266 269 271 272 273 276 277 279 281 282 283 284 430 431 432 505 543 548 554 620
 1313: 263 0 1 2 3 5 7 8 14 16 19 21 22 23 25 27 29 30 32 33 35 36 37 39 40 42 44 46 49 54 57 61 73 75 76 77 79 80 81 82 85 87 89 90 91 93 95 96 98 99 100 101 102 103 105 107 110 113 114 115 118 119 122 126 127 129 130 132 133 135 136 137 139 140 141 142 143 144 145 146 147 148 149 150 151 152 153 154 155 156 157 159 160 161 162 164 166 167 169 183 184 186 195 199 200 201 203 204 206 208 209 211 212 214 215 217 280 358 369 371 377 379 381 383 396 400 409 421 423 426 428 429 436 440 446 447 448 450 451 453 454 456 458 461 463 466 467 469 472 473 474 478 515 516 517 519 521 529 531 539 542 556 565 568 572 573 577 581 582 585 586 589 590 591 594 595 596 601 603 605 608 610 612 613 615 622 623 625 626 628 631 635 636 637 639 643 730 731 732 733 734 736 737 740 742 743 745 746 747 750 752 753 754 757 759 760 763 765 766 767 770 771 773 774 776 778 779 780 781 784 786 788 789 790 792 793 796 799 804 805 807 811 812 813 814 818 819 822 824 827 828 829 830 831 834 835 837 838 839 841 842 844 847 849 854 855 857 858 859 863 866
 1314: 1 662 693 694 704 711
 1315: 908 0 1 2 3 5 7 8 16 19 21 22 23 25 27 29 30 32 33 35 36 37 39 40 42 44 46 49 54 57 61 73 75 76 77 79 80 81 82 85 87 89 90 91 93 95 96 98 99 100 101 102 103 105 107 110 113 114 115 118 119 122 126 127 129 130 132 133 135 136 137 139 140 141 142 143 144 145 146 147 148 149 150 151 152 153 154 155 156 157 159 160 161 162 164 166 167 169 183 184 186 195 199 200 201 203 204 206 208 209 211 212 214 215 217 280 358 369 371 377 379 381 383 396 400 409 421 423 426 428 429 436 440 446 447 448 450 451 453 454 456 458 461 463 466 467 469 472 473 474 478 515 516 517 519 521 529 531 539 542 556 565 568 572 573 577 581 582 585 586 589 590 591 594 595 596 601 603 605 608 610 612 613 615 622 623 625 626 628 631 635 636 637 639 643 730 731 732 733 734 736 737 740 742 743 745 746 747 750 752 753 754 757 759 760 763 765 766 767 770 771 773 774 776 778 779 780 781 784 786 788 789 790 792 793 796 799 804 805 807 811 812 813 814 818 819 822 824 827 828 829 830 831 834 835 837 838 839 841 842 844 847 849 854 855 857 858 859 863 866
 1316: 1 646 650 683 715
 1317: 1 0 1 2 3 4 5 6 7 8 9 10 13 15 18 20 24 26 28 31 41 43 45 50 52 58 69 71 72 74 78 83 86 88 94 97 104 106 108 116 117 120 121 123 125 128 131 138 158 163 165 168 170 173 181 185 187 191 193 202 205 207 216 220 223 224 225 226 227 228 229 230 231 232 233 234 235 236 237 238 239 240 241 242 243 244 245 246 247 248 249 250 251 252 254 257 258 259 262 265 267 274 275 285 287 288 290 300 301 309 314 316 318 320 324 330 331 333 335 337 339 342 344 345 346 350 353 354 359 360 361 362 363 367 368 370 372 373 374 376 378 380 382 385 387 389 390 392 393 395 397 402 403 404 405 406 407 410 411 414 415 420 422 425 427 433 434 437 438 439 443 449 452 455 457 459 460 462 464 465 468 470 471 475 476 479 480 481 487 488 489 490 491 492 493 494 495 496 500 502 504 507 508 509 510 513 514 518 520 522 523 525 527 528 530 532 533 534 535 536 537 538 540 541 544 546 549 550 551 555 557 559 561 563 564 566 567 569 574 576 578 579 583 584 587 588 592 597 599 600 602 604 606 607 609 611 614 617 618 621 624 627 629 630 633 634 638 641 642 644 646 649 650 654 657 662 663 664 667 671 674 677 679 683 687 690 691 693 694 696 697 699 700 704 706 710 711 713 715 720 722 726 729 730 731 732 733 734 735 736 737 739 740 741 742 743 744 745 746 747 748 749 750 751 752 753 754 755 756 757 758 759 760 762 763 764 765 766 767 768 769 770 771 772 773 774 775 776 777 778 779 780 781 782 783 784 785 786 787 788 789 790 791 792 793 794 796 797 799 800 801 802 803 804 805 806 807 808 810 811 812 813 814 815 817 818 819 820 821 822 823 824 825 826 827 828 829 830 831 832 833 834 835 836 837 838 839 840 841 842 843 844 845 846 847 848 849 850 851 852 853 854 855 856 857 858 859 860 861 863 864 865 866
 1318: 1 25 44 371 572 582 603 612 613 615
 1319: 1000 199 200
 1320: 1 21 22 23 25 27 29 35 36 37 39 40 42 44 46 61 98 169 371 379 396 409 556 565 568 572 573 577 581 582 585 586 589 590 591 594 596 601 603 608 610 612 613 615 622 623 625 626 628 631 635 636 637 639
 1321: 1000 199 200 203
 1322: 2 842 847 849
 1323: 1000 199 200 203 204
 1324: 3 859 866
 1325: 1 17 59 62 63 64 65 66 67 70 111 172 174 176 177 178 179 180 221 286 292 293 294 296 297 298 299 302 303 304 305 306 307 308 310 311 312 313 315 317 319 321 322 323 325 326 327 328 329 332 334 336 338 340 341 343 347 349 351 352 356 357 386 398 399 416 418 419 424 435 482 483 484 499 501 526 547 552 553
 1326: 1 21 22 23 25 27 29 35 36 37 39 40 42 44 46 61 98 169 371 379 556 572 573 577 581 582 585 586 590 591 594 596 601 603 605 608 610 612 613 615 622 623 625 626 628 635 636
 1327: 1000 209 212
 1328: 5 25 42 44 371 556 572 577 582 585 586 601 603 612 613 615
 1329: 6 149 151 153 155
 1330: 4 12 14 51 55 56 172 174 176 177 178 179 180 253 255 260 261 263 264 266 269 271 272 273 276 277 279 281 282 283 284 286 289 416 424 430 431 432 497 498 499 505 524 543 548 554 620 645 647 648 651 652 653 655 656 658 659 660 661 666 668 669 672 673 675 676 678 680 681 682 685 686 688 689 692 698 702 703 707 708 709 712 714 717 718 719 723 725
 1331: 1000 214 215
 1332: 1000 211 214 215
 1333: 1000 209 211 212 214 215
 1334: 1000 206 209 211 212 214 215
 1335: 3 12 14 51 55 56 172 174 176 177 178 179 180 253 255 260 261 263 264 266 269 271 272 273 276 277 279 281 282 283 284 289 424 430 431 432 497 498 499 505 524 543 548 554 620 645 647 648 651 652 653 655 656 658 659 660 661 666 668 669 672 673 675 676 678 680 681 682 685 686 688 689 692 698 702 703 707 708 709 712 714 717 718 719 723 725
 1336: 997 206 208 209 211 212 214 215
 1337: 994 199 200 203 204 206 208 209 211 212 214 215
 1338: 932 16 199 200 203 204 206 208 209 211 212 214 215
 1339: 4 12 14 51 55 56 172 174 176 177 178 179 180 253 255 260 261 263 264 266 269 271 272 273 276 277 279 281 282 283 284 289 424 430 431 432 497 498 499 505 524 543 548 554 620
 1340: 4 55 253
 1341: 641 639 643
 1342: 668 16 199 200 203 204 206 208 209 211 212 214 215 639 643
 1343: 4 0 1 2 3 5 7 8 12 14 16 17 19 21 22 23 25 27 29 30 32 33 35 36 37 39 40 42 44 46 49 51 54 55 56 57 61 73 75 76 77 79 80 81 82 85 87 89 90 91 93 95 96 98 99 100 101 102 103 105 107 110 111 113 114 115 118 119 122 126 127 129 130 132 133 135 136 137 139 140 141 142 143 144 145 146 147 148 149 150 151 152 153 154 155 156 157 159 160 161 162 164 166 167 169 172 174 176 177 178 179 180 183 184 186 195 199 200 201 203 204 206 208 209 211 212 214 215 217 221 253 255 260 261 263 264 266 269 271 272 273 276 277 279 280 281 282 283 284 286 289 292 293 294 296 297 298 299 302 303 304 305 306 307 308 310 311 312 313 315 317 319 321 322 323 325 326 327 328 329 332 334 336 338 340 341 343 347 349 351 352 356 357 358 369 371 377 379 381 383 396 398 399 400 409 416 418 419 421 423 424 426 428 429 430 431 432 435 436 440 446 447 448 450 451 453 454 456 458 461 463 466 467 469 472 473 474 478 482 483 484 497 498 499 501 505 515 516 517 519 521 524 526 529 531 539 542 543 547 548 552 553 554 556 565 568 572 573 577 581 582 585 586 589 590 591 594 595 596 601 603 605 608 610 612 613 615 620 622 623 625 626 628 631 635 636 637 639 643 645 647 648 651 652 653 655 656 658 659 660 661 666 668 669 672 673 675 676 678 680 681 682 685 686 688 689 692 698 702 703 707 708 709 712 714 717 718 719 723 725 730 731 732 733 734 736 737 740 742 743 745 746 747 750 752 753 754 757 759 760 763 765 766 767 770 771 773 774 776 778 779 780 781 784 786 788 789 790 792 793 796 799 804 805 807 811 812 813 814 818 819 822 824 827 828 829 830 831 834 835 837 838 839 841 842 844 847 849 854 855 857 858 859 863 866
 1344: 488 16 199 200 203 204 206 208 209 211 212 214 215 440 639 643
 1345: 4 108 116 117 120 123 125 185 238 258 259 265 275 345 389 415 425 439 481 500 528 544 549 566
 1346: 6 4 6 9 13 20 26 28 41 45 50 69 71 72 74 78 83 86 88 94 97 104 106 121 128 131 138 158 163 165 168 173 181 187 191 193 202 205 207 216 220 223 224 225 226 227 228 229 230 231 232 233 234 235 236 237 239 240 241 242 243 244 245 246 247 248 249 250 251 252 287 290 300 301 309 314 316 318 320 324 330 331 333 335 337 339 342 344 346 350 353 359 361 362 363 367 368 370 372 376 380 382 385 387 392 393 397 403 404 405 406 410 420 422 427 433 434 438 443 449 452 455 457 459 460 462 464 465 468 470 471 475 476 479 480 487 489 490 491 492 493 494 495 496 502 509 510 513 514 518 520 523 525 527 530 532 533 534 535 536 537 538 551 559 564 574 576 579 583 588 592 597 599 602 604 606 609 614 617 618 621 629 633 634 638 644 649 663 664 667 674 687 690 691 697 700 706 710 713 722 726 729 739 744 748 749 755 756 758 762 764 768 772 775 783 785 794 797 800 802 803 806 808 815 817 820 821 825 833 836 840 843 848 850 853 861 864
 1347: 4 287 300 301 309 314 316 318 320 324 330 331 333 335 337 339 342 344 346 350 353 434 495 496 523 525 527 551 638
 1348: 995 539 542
 1349: 137 396 539 542
 1350: 4 287 300 301 309 314 316 318 320 324 330 331 333 335 337 339 342 344 346 350 353 434 496 525 527 551 638
 1351: 8 396 539 542 605
 1352: 4 287 300 301 309 496 638
 1353: 4 287 300 301 309 638
 1354: 803 409 637
 1355: 4 17 221 286 292 293 294 296 297 298 299 302 303 304 305 306 307 308 310 311 312 313 315 317 319 321 322 323 326 327 328 329 332 334 336 338 340 341 343 347 349 351 352 356 357 398 416 419 435 484 501 526 547 552 553
 1356: 445 409 565 637
 1357: 1 29 371 572 585 586
 1358: 1 51 55 56 255 260 261 263 264 266 269 271 272 273 276 277 279 281 282 283 284 430 431 432 505 543 548 554 620 807
 1359: 855 635 636
 1360: 165 409 565 635 636 637
 1361: 1 12 17 111 172 174 176 177 178 179 180 221 253 286 289 292 293 294 296 297 298 299 302 303 304 305 306 307 308 310 311 312 313 315 317 319 321 322 323 325 326 327 328 329 332 334 336 338 340 341 343 347 349 351 352 356 357 398 399 418 419 424 435 482 483 484 497 498 499 501 524 526 547 552 553
 1362: 1 4 6 9 13 20 26 28 41 45 50 69 71 72 74 78 83 86 88 94 97 104 106 121 128 131 138 158 163 165 168 173 181 187 191 193 202 205 207 216 220 223 224 225 226 227 228 229 230 231 232 233 234 235 236 237 239 240 241 242 243 244 245 246 247 248 249 250 251 252 254 257 262 267 274 287 288 290 300 301 309 314 316 318 320 324 330 331 333 335 337 339 342 344 346 350 353 359 361 362 363 367 368 370 372 376 380 382 385 387 392 393 397 403 404 405 406 407 410 420 422 427 433 434 438 443 449 452 455 457 459 460 462 464 465 468 470 471 475 476 479 480 487 488 489 490 491 492 493 494 495 496 502 509 510 513 514 518 520 523 525 527 530 532 533 534 535 536 537 538 546 550 551 559 564 574 576 579 583 588 592 597 599 602 604 606 609 614 617 618 621 629 633 634 638 641 644 649 663 664 667 674 687 690 691 697 700 706 710 713 722 726 729 739 744 748 749 755 756 758 762 764 768 772 775 783 785 794 797 800 802 803 806 808 815 817 820 821 825 833 836 840 843 848 850 853 861 864
 1363: 1 136 139 140 141 142 147 154 516
 1364: 885 589 631
 1365: 249 568 589 631
 1366: 2 17 221 286 292 293 294 296 297 298 299 302 303 304 305 306 307 308 310 311 312 313 315 317 319 321 322 323 326 327 328 329 332 334 336 338 340 341 343 347 349 351 352 356 357 398 416 419 435 501 526 547 552 553
 1367: 132 568 589 590 631
 1368: 131 409 565 568 589 590 631 635 636 637
 1369: 130 396 409 539 542 565 568 589 590 605 631 635 636 637
 1370: 143 16 199 200 203 204 206 208 209 211 212 214 215 396 409 440 539 542 565 568 589 590 605 631 635 636 637 639 643
 1371: 3 0 1 2 3 4 5 6 7 8 9 13 15 18 20 24 26 28 31 41 43 45 50 52 58 69 71 72 74 78 83 86 88 94 97 104 106 108 112 116 117 120 121 123 125 128 131 138 158 163 165 168 170 173 181 185 187 191 193 202 205 207 216 220 223 224 225 226 227 228 229 230 231 232 233 234 235 236 237 238 239 240 241 242 243 244 245 246 247 248 249 250 251 252 254 257 258 259 262 265 267 274 275 285 287 288 290 300 301 309 314 316 318 320 324 330 331 333 335 337 339 342 344 345 346 350 353 354 359 360 361 362 363 367 368 370 372 373 374 376 378 380 382 385 387 389 390 392 393 395 397 402 403 404 405 406 407 410 411 415 417 420 422 425 427 433 434 437 438 439 443 449 452 455 457 459 460 462 464 465 468 470 471 475 476 479 480 481 487 488 489 490 491 492 493 494 495 496 500 502 504 508 509 510 513 514 518 520 522 523 525 527 528 530 532 533 534 535 536 537 538 540 541 544 546 549 550 551 557 559 561 563 564 566 567 569 574 576 578 579 583 584 587 588 592 597 599 602 604 606 607 609 611 614 617 618 621 624 627 629 633 634 638 641 642 644 649 663 664 667 674 687 690 691 697 700 706 710 713 722 726 729 730 731 732 733 734 735 736 737 739 740 741 742 743 744 745 746 747 748 749 750 751 752 753 754 755 756 757 758 759 760 762 763 764 765 766 767 768 769 770 771 772 773 774 775 776 777 778 779 780 781 782 783 784 785 786 787 788 789 790 791 792 793 794 796 797 799 800 801 802 803 804 805 806 807 808 810 811 812 813 814 815 817 818 819 820 821 822 823 824 825 826 827 828 829 830 831 832 833 834 835 836 837 838 839 840 841 842 843 844 845 846 847 848 849 850 851 852 853 854 855 856 857 858 859 860 861 863 864 865 866
 1372: 3 0 1 2 3 4 5 6 7 8 9 13 14 15 18 20 24 26 28 31 41 43 45 50 51 52 55 56 58 69 71 72 74 78 83 86 88 94 97 104 106 108 112 116 117 120 121 123 125 128 131 138 158 163 165 168 170 173 181 185 187 191 193 202 205 207 216 220 223 224 225 226 227 228 229 230 231 232 233 234 235 236 237 238 239 240 241 242 243 244 245 246 247 248 249 250 251 252 254 257 258 259 262 265 267 274 275 285 287 288 290 300 301 309 314 316 318 320 324 330 331 333 335 337 339 342 344 345 346 350 353 354 359 360 361 362 363 367 368 370 372 373 374 376 378 380 382 385 387 389 390 392 393 395 397 402 403 404 405 406 407 410 411 415 417 420 422 425 427 430 433 434 437 438 439 443 449 452 455 457 459 460 462 464 465 468 470 471 475 476 479 480 481 487 488 489 490 491 492 493 494 495 496 500 502 504 508 509 510 513 514 518 520 522 523 525 527 528 530 532 533 534 535 536 537 538 540 541 544 546 549 550 551 557 559 561 563 564 566 567 569 574 576 578 579 583 584 587 588 592 597 599 602 604 606 607 609 611 614 617 618 621 624 627 629 633 634 638 641 642 644 649 663 664 667 674 687 690 691 697 700 706 710 713 722 726 729 730 731 732 733 734 735 736 737 739 740 741 742 743 744 745 746 747 748 749 750 751 752 753 754 755 756 757 758 759 760 762 763 764 765 766 767 768 769 770 771 772 773 774 775 776 777 778 779 780 781 782 783 784 785 786 787 788 789 790 791 792 793 794 796 797 799 800 801 802 803 804 805 806 807 808 810 811 812 813 814 815 817 818 819 820 821 822 823 824 825 826 827 828 829 830 831 832 833 834 835 836 837 838 839 840 841 842 843 844 845 846 847 848 849 850 851 852 853 854 855 856 857 858 859 860 861 863 864 865 866
 1373: 966 21 22
 1374: 3 432 645 647 648 651 652 653 655 656 658 659 660 661 666 668 669 672 673 675 676 678 680 681 682 685 686 688 689 692 698 702 703 707 708 709 712 714 717 718 719 723 725
 1375: 3 10 11 12 16 17 19 21 22 23 25 27 29 30 32 33 34 35 36 37 38 39 40 42 44 46 47 48 49 53 54 57 59 60 61 62 63 64 65 66 67 68 70 73 75 76 77 79 80 81 82 84 85 87 89 90 91 92 93 95 96 98 99 100 101 102 103 105 107 109 110 111 113 114 115 118 119 122 124 126 127 129 130 132 133 134 135 136 137 139 140 141 142 143 144 145 146 147 148 149 150 151 152 153 154 155 156 157 159 160 161 162 164 166 167 169 171 172 174 175 176 177 178 179 180 182 183 184 186 188 189 190 192 194 195 196 197 198 199 200 201 203 204 206 208 209 210 211 212 213 214 215 217 218 219 221 222 253 255 256 260 261 263 264 266 268 269 270 271 272 273 276 277 278 279 280 281 282 283 284 286 289 291 292 293 294 295 296 297 298 299 302 303 304 305 306 307 308 310 311 312 313 315 317 319 321 322 323 325 326 327 328 329 332 334 336 338 340 341 343 347 348 349 351 352 355 356 357 358 364 365 366 369 371 375 377 379 381 383 384 386 388 391 394 396 398 399 400 401 408 409 412 413 414 416 418 419 421 423 424 426 428 429 431 435 436 440 441 442 444 445 446 447 448 450 451 453 454 456 458 461 463 466 467 469 472 473 474 477 478 482 483 484 485 486 497 498 499 501 503 505 506 507 511 512 515 516 517 519 521 524 526 529 531 539 542 543 545 547 548 552 553 554 555 556 558 560 562 565 568 570 571 572 573 575 577 580 581 582 585 586 589 590 591 593 594 595 596 598 600 601 603 605 608 610 612 613 615 616 619 620 622 623 625 626 628 630 631 632 635 636 637 639 640 643 646 650 654 657 662 665 670 671 677 679 683 684 693 694 695 696 699 701 704 705 711 715 716 720 721 724 727 728 738 761 795 798 809 816 862
 1376: 1000 37 596
 1377: 3 25 44 61 577 582 585 586 603 612 613 615
 1378: 1000 37 39 596
 1379: 3 25 61 577 582 585 586
 1380: 1000 37 39 40 596
 1381: 2 396 409 440 539 542 565 568 589 605 631 635 636 637
 1382: 1000 37 39 40 596 610
 1383: 684 21 22 37 39 40 596 610
 1384: 1 396 409 440 565 568 589 631 635 636 637
 1385: 8 409 589 631 635 636 637
 1386: 2 396 565 568
 1387: 797 379 591
 1388: 147 29 379 591
 1389: 134 21 22 29 37 39 40 379 591 596 610
 1390: 3 10 11 12 17 34 38 47 48 53 59 60 62 63 64 65 66 67 68 70 84 92 109 111 124 134 171 172 174 175 176 177 178 179 180 182 188 189 190 192 194 196 197 198 210 213 218 219 221 222 253 255 256 260 261 263 264 266 268 269 270 271 272 273 276 277 278 279 281 282 283 284 286 289 291 292 293 294 295 296 297 298 299 302 303 304 305 306 307 308 310 311 312 313 315 317 319 321 322 323 325 326 327 328 329 332 334 336 338 340 341 343 347 348 349 351 352 355 356 357 364 365 366 375 384 386 388 391 394 398 399 401 408 412 413 414 416 418 419 424 431 435 441 442 444 445 477 482 483 484 485 486 497 498 499 501 503 505 506 507 511 512 524 526 543 545 547 548 552 553 554 555 558 560 562 570 571 575 580 593 598 600 616 619 620 630 632 640 646 650 654 657 662 665 670 671 677 679 683 684 693 694 695 696 699 701 704 705 711 715 716 720 721 724 727 728 738 761 795 798 809 816 862
 1391: 4 17 221 292 293 294 296 297 298 299 302 303 304 305 306 307 308 310 311 312 313 315 317 319 321 322 323 325 326 327 328 329 332 334 336 338 340 341 343 347 349 351 352 356 357 398 399 419 435 482 484 501 526 547 552 553
 1392: 702 42 601
 1393: 120 21 22 29 37 39 40 42 379 591 596 601 610
 1394: 4 188 189 196
 1395: 2 52 108 116 117 120 123 125 170 185 238 258 259 265 275 345 354 374 378 389 390 415 425 439 481 500 528 544 549 566 569 624 627 642
 1396: 920 25 582
 1397: 3 52 108 116 117 120 123 125 170 185 238 345 354 374 378 389 390 415 425 481 500 528 566 569 624 627 642
 1398: 3 43 411 522
 1399: 857 371 572
 1400: 1 0 3 5 8 827 829 830 831 835 837 838 839 842 847 849 854 857 859 866
 1401: 1 663 664 706 710 713
 1402: 1 276 277 279 281 282 283 284 432 543 548
 1403: 999 585 586
 1404: 966 577 585 586
 1405: 405 371 572 577 585 586
 1406: 369 25 371 572 577 582 585 586
 1407: 7 21 22 25 29 36 37 39 40 42 44 61 169 371 379 556 572 577 582 585 586 590 591 596 601 603 610 612 613 615 639
 1408: 380 25 371 556 572 577 582 585 586
 1409: 7 169 590 639
 1410: 7 590 639
 1411: 992 44 613
 1412: 7 126 127 129 130 132 133 135 136 137 139 140 141 142 144 145 147 149 151 153 154 155 160 161 164 447 515 516 517
 1413: 7 126 127 129 130 136 139 141 142 144 145 147 149 151 153 154 155 160 161 515 517
 1414: 992 603 612
 1415: 991 44 603 612 613
 1416: 7 668 669 672 680 689
 1417: 988 44 603 612 613 615
 1418: 748 25 44 371 556 572 577 582 585 586 603 612 613 615
 1419: 115 21 22 25 29 37 39 40 42 44 371 379 556 572 577 582 585 586 591 596 601 603 610 612 613 615
 1420: 7 34 48 53 412 562 684 728 738 761 795 798 809 816 862
 1421: 7 34 48 412 562 684 728 738 761 795 798 809 816 862
 1422: 980 36 61
 1423: 759 21 22 25 29 36 37 39 40 42 44 61 371 379 556 572 577 582 585 586 591 596 601 603 610 612 613 615
 1424: 7 11 701 716
 1425: 223 21 22 25 29 36 37 39 40 42 44 61 169 371 379 556 572 577 582 585 586 591 596 601 603 610 612 613 615
 1426: 7 654 657 662 671 677 694 699 704 711
 1427: 3 95 96
 1428: 949 23 594
 1429: 1 221 315 317 319 343 501 526
 1430: 2 742 753
 1431: 992 27 98
 1432: 4 23 169 594
 1433: 990 27 35 98
 1434: 7 437 540 561
 1435: 1 456 458
 1436: 623 573 608
 1437: 2 0 1 2 3 4 5 6 7 8 9 10 13 14 15 18 20 24 26 28 31 41 43 45 50 52 58 69 71 72 74 78 83 86 88 94 97 104 106 108 116 117 120 121 123 125 128 131 138 158 163 165 168 170 173 181 185 187 191 193 202 205 207 216 220 223 224 225 226 227 228 229 230 231 232 233 234 235 236 237 238 239 240 241 242 243 244 245 246 247 248 249 250 251 252 254 257 258 259 262 265 267 274 275 285 287 288 290 300 301 309 314 316 318 320 324 330 331 333 335 337 339 342 344 345 346 350 353 354 359 360 361 362 363 367 368 370 372 373 374 376 378 380 382 385 387 389 390 392 393 395 397 402 403 404 405 406 407 410 411 414 415 420 422 425 427 433 434 437 438 439 443 449 452 455 457 459 460 462 464 465 468 470 471 475 476 479 480 481 487 488 489 490 491 492 493 494 495 496 500 502 504 507 508 509 510 513 514 518 520 522 523 525 527 528 530 532 533 534 535 536 537 538 540 541 544 546 549 550 551 555 557 559 561 563 564 566 567 569 574 576 578 579 583 584 587 588 592 597 599 600 602 604 606 607 609 611 614 617 618 621 624 627 629 630 633 634 638 641 642 644 646 649 650 654 657 662 663 664 667 671 674 677 679 683 687 690 691 693 694 696 697 699 700 704 706 710 711 713 715 720 722 726 729 730 731 732 733 734 735 736 737 739 740 741 742 743 744 745 746 747 748 749 750 751 752 753 754 755 756 757 758 759 760 762 763 764 765 766 767 768 769 770 771 772 773 774 775 776 777 778 779 780 781 782 783 784 785 786 787 788 789 790 791 792 793 794 796 797 799 800 801 802 803 804 805 806 807 808 810 811 812 813 814 815 817 818 819 820 821 822 823 824 825 826 827 828 829 830 831 832 833 834 835 836 837 838 839 840 841 842 843 844 845 846 847 848 849 850 851 852 853 854 855 856 857 858 859 860 861 863 864 865 866
 1438: 908 573 581 608
 1439: 850 27 35 98 573 581 608
 1440: 660 23 27 35 98 573 581 594 608
 1441: 272 21 22 23 25 27 29 35 36 37 39 40 42 44 61 98 169 371 379 556 572 573 577 581 582 585 586 591 594 596 601 603 608 610 612 613 615
 1442: 1 753 757 773 778 780 789 812
 1443: 1 778 780
 1444: 2 753 757 812
 1445: 1000 622 623
 1446: 1 132 133 135 137 143 146 148 150 152 156 157 159 447
 1447: 1 286 416 483
 1448: 1000 626 628
 1449: 1000 622 623 626 628
 1450: 1 17 111 221 292 293 294 296 297 298 299 302 303 304 305 306 307 308 310 311 312 313 315 317 319 321 322 323 325 326 327 328 329 332 334 336 338 340 341 343 347 349 351 352 356 357 398 399 418 419 435 482 484 501 526 547 552 553
 1451: 1000 622 623 625 626 628
 1452: 999 46 622 623 625 626 628
 1453: 159 21 22 23 25 27 29 35 36 37 39 40 42 44 46 61 98 169 371 379 556 572 573 577 581 582 585 586 591 594 596 601 603 608 610 612 613 615 622 623 625 626 628
 1454: 713 16 21 22 23 25 27 29 35 36 37 39 40 42 44 46 61 98 169 199 200 203 204 206 208 209 211 212 214 215 371 379 396 409 440 539 542 556 565 568 572 573 577 581 582 585 586 589 590 591 594 596 601 603 605 608 610 612 613 615 622 623 625 626 628 631 635 636 637 639 643
 1455: 1 111 325 399 418 482 484
 1456: 1 11 12 34 38 47 48 53 59 60 62 63 64 65 66 67 68 70 84 92 109 124 134 171 175 182 188 189 190 192 194 196 197 198 210 213 218 219 222 256 268 270 278 291 295 348 355 364 365 366 375 384 386 388 391 394 401 408 412 413 441 442 444 445 477 485 486 503 506 511 512 545 558 560 562 570 571 575 580 593 598 616 619 632 640 665 670 684 695 701 705 716 721 724 727 728 738 761 795 798 809 816 862
 1457: 839 49 195
 1458: 1 11 12 34 38 47 48 53 60 68 84 92 109 124 134 171 175 182 188 189 190 192 194 196 197 198 210 213 218 219 222 256 268 270 278 291 295 348 355 364 365 366 375 384 388 391 394 401 408 412 413 441 442 444 445 477 485 486 503 506 511 512 545 558 560 562 570 571 575 580 593 598 616 619 632 640 665 670 684 695 701 705 716 721 724 727 728 738 761 795 798 809 816 862
 1459: 1 11 12 34 38 47 48 53 60 68 84 92 109 124 134 171 175 182 210 213 218 219 222 256 268 270 278 291 295 348 355 364 365 366 375 384 388 391 394 401 408 412 413 441 442 444 445 477 485 486 503 506 511 512 545 558 560 562 570 571 575 580 593 598 616 619 632 640 665 670 684 695 701 705 716 721 724 727 728 738 761 795 798 809 816 862
 1460: 1 12 364 365 366 408 413 485 486 503 506 727
 1461: 1000 184 186
 1462: 1000 183 184 186
 1463: 1 12 364 365 366 408 485 486 503 506 727
 1464: 1000 183 184 186 436
 1465: 1 12 364 365 366 408 485 486 503 506
 1466: 827 183 184 186 358 436
 1467: 981 49 183 184 186 195 358 436
 1468: 669 16 21 22 23 25 27 29 35 36 37 39 40 42 44 46 49 61 98 169 183 184 186 195 199 200 203 204 206 208 209 211 212 214 215 358 371 379 396 409 436 440 539 542 556 565 568 572 573 577 581 582 585 586 589 590 591 594 596 601 603 605 608 610 612 613 615 622 623 625 626 628 631 635 636 637 639 643
 1469: 1 12 365 486 506
 1470: 5 320 324 339 342 344 551
 1471: 618 19 531
 1472: 5 320 324 342 344 551
 1473: 646 19 529 531
 1474: 5 320 324 342 551
 1475: 975 19 201 529 531
 1476: 7 314 316 318 330 331 333 335 337 525 527
 1477: 1 13 20 26 28 97 187 644 649 663 664 667 674 687 690 691 697 700 706 710 713 722 726
 1478: 979 54 595
 1479: 1 13 20 187 644 649 663 664 667 674 687 690 691 697 700 706 710 713 722 726
 1480: 963 54 400 595
 1481: 1 649 663 664 667 674 687 691 697 700 706 710 713 722
 1482: 672 54 377 400 595
 1483: 2 297 298 299 302 303 304 305 306 307 308 310 311 419 435 547
 1484: 920 54 57 377 400 595
 1485: 943 19 54 57 201 377 400 529 531 595
 1486: 3 218 222 441 442 444 445
 1487: 1 84 92 109 124 134 213 291 295 384 388 477
 1488: 948 30 32
 1489: 2 109 134 213 477
 1490: 2 10 414 507
 1491: 1000 33 217
 1492: 1 74 78
 1493: 920 33 217 369
 1494: 1 84 92 109 134 477
 1495: 1 127 129 130 132 133 135 136 137 139 140 141 142 143 144 145 146 147 148 149 150 151 152 153 154 155 156 157 159 160 161 447 515 516 517
 1496: 1000 381 383
 1497: 903 33 217 369 381 383
 1498: 625 30 32 33 217 369 381 383
 1499: 3 12 17 111 221 253 286 289 292 293 294 296 297 298 299 302 303 304 305 306 307 308 310 311 312 313 315 317 319 321 322 323 325 326 327 328 329 332 334 336 338 340 341 343 347 349 351 352 356 357 398 399 418 419 435 482 483 484 497 498 501 524 526 547 552 553
 1500: 1 296 297 298 299 302 303 304 305 306 307 308 310 311 312 313 326 398 419 435 547 552
 1501: 1000 73 75
 1502: 1 12 111 289 325 399 418 482 483 497 498 524
 1503: 1000 73 75 76
 1504: 1 38 47 60 68 84 92 109 124 134 171 175 182 213 256 268 270 278 291 295 375 384 388 391 394 477 545 558 560 571 580 593 598 616 619
 1505: 1000 73 75 76 77
 1506: 1 231 232 233 235 236 239 242 244 245 247 249 250 251 397 433 491 493 494
 1507: 1 126 127 129 130 132 133 135 137 140 144 145 149 151 153 155 160 161 164 447 473 516
 1508: 793 428 519
 1509: 371 73 75 76 77 428 519
 1510: 1 126 130 132 133 135 137 140 144 145 149 151 153 155 160 161 164 447 516
 1511: 2 80 82 90 421 426 428 453 519
 1512: 1000 80 421
 1513: 2 426 428 519
 1514: 2 426 428
 1515: 1000 82 453
 1516: 990 80 82 421 453
 1517: 2 73 75 76 77 79 81 85 87 89 91 93 95 96 423 429 448 454 456 458 461 463 466 467 521
 1518: 1000 80 82 90 421 453
 1519: 428 73 75 76 77 80 82 90 421 428 453 519
 1520: 2 79 81 85 87 89 423 429 448 454 456 458 521
 1521: 1 297 298 299 302 303 304 305 306 307 308 310 311 312 313 326 328 329 332 334 336 338 340 341 398 419 435 547 552
 1522: 1 297 298 299 302 303 304 305 306 307 308 310 311 312 313 338 340 341 419 435 547
 1523: 2 11 34 38 47 48 53 59 60 62 63 64 65 66 67 68 70 84 92 109 124 134 171 172 174 175 176 177 178 179 180 182 188 189 190 192 194 196 197 198 210 213 218 219 222 253 256 268 270 278 289 291 295 348 355 364 365 366 375 384 386 388 391 394 401 408 412 413 416 424 441 442 444 445 477 485 486 497 498 499 503 506 511 512 524 545 558 560 562 570 571 575 580 593 598 616 619 632 640 665 670 684 695 701 705 716 721 724 727 728 738 761 795 798 809 816 862
 1524: 995 85 87
 1525: 973 81 85 87
 1526: 973 79 81 85 87
 1527: 1 11 34 38 47 48 53 60 68 84 92 109 124 134 171 175 182 210 213 256 268 270 278 291 295 348 355 375 384 388 391 394 412 477 545 558 560 562 570 571 575 580 593 598 616 619 632 665 670 684 695 701 705 716 721 724 728 738 761 795 798 809 816 862
 1528: 1000 79 81 85 87 423
 1529: 1 60 68 84 92 109 124 134 171 175 182 210 213 256 268 270 278 291 295 348 355 384 388 394 477 545 570 632
 1530: 1 60 68 84 92 109 124 134 213 256 268 270 278 291 295 348 355 384 388 394 477 545
 1531: 960 89 448
 1532: 1000 79 81 85 87 89 423 448
 1533: 1 84 92 109 124 134 213 256 268 270 278 348 355 388 477 545
 1534: 1 256 268 270 278 348 355 545
 1535: 998 454 456
 1536: 1 4 6 9 13 15 18 20 24 26 28 31 41 43 45 50 52 58 69 71 72 74 78 83 86 88 94 97 104 106 108 116 117 120 121 123 125 128 131 138 158 163 165 168 170 173 181 185 187 191 193 202 205 207 216 220 223 224 225 226 227 228 229 230 231 232 233 234 235 236 237 238 239 240 241 242 243 244 245 246 247 248 249 250 251 252 254 257 258 259 262 265 267 274 275 285 287 288 290 300 301 309 314 316 318 320 324 330 331 333 335 337 339 342 344 345 346 350 353 354 359 360 361 362 363 367 368 370 372 373 374 376 380 382 385 387 389 390 392 393 395 397 402 403 404 405 406 407 410 411 415 420 422 425 427 433 434 437 438 439 443 449 452 455 457 459 460 462 464 465 468 470 471 475 476 479 480 481 487 488 489 490 491 492 493 494 495 496 500 502 504 508 509 510 513 514 518 520 522 523 525 527 528 530 532 533 534 535 536 537 538 540 541 544 546 549 550 551 557 559 561 563 564 566 567 569 574 576 578 579 583 584 587 588 592 597 599 602 604 606 607 609 611 614 617 618 621 624 627 629 633 634 638 641 642 644 645 647 648 649 651 652 653 655 656 658 659 660 661 663 664 666 667 668 669 672 673 674 675 676 678 680 681 682 685 686 687 688 689 690 691 692 697 698 700 702 703 706 707 708 709 710 712 713 714 717 718 719 722 723 725 726 729 735 739 741 744 748 749 751 755 756 758 762 764 768 769 772 775 777 782 783 785 787 791 794 797 800 801 802 803 806 808 810 815 817 820 821 823 825 826 832 833 836 840 843 845 846 848 850 851 852 853 856 860 861 864 865
 1537: 1000 454 456 458
 1538: 999 79 81 85 87 89 423 448 454 456 458
 1539: 2 234 237 240 241 243 246 248 397 490 492
 1540: 1 11 12 17 34 38 47 48 53 59 60 62 63 64 65 66 67 68 70 84 92 109 111 124 134 171 172 174 175 176 177 178 179 180 182 188 189 190 192 194 196 197 198 210 213 218 219 221 222 256 268 270 278 286 289 291 292 293 294 295 296 297 298 299 302 303 304 305 306 307 308 310 311 312 313 315 317 319 321 322 323 325 326 327 328 329 332 334 336 338 340 341 343 347 348 349 351 352 355 356 357 364 365 366 375 384 386 388 391 394 398 399 401 408 412 413 416 418 419 424 435 441 442 444 445 477 482 483 484 485 486 497 498 499 501 503 506 511 512 524 526 545 547 552 553 558 560 562 570 571 575 580 593 598 616 619 632 640 645 647 648 651 652 653 655 656 658 659 660 661 665 666 668 669 670 672 673 675 676 678 680 681 682 684 685 686 688 689 692 695 698 701 702 703 705 707 708 709 712 714 716 717 718 719 721 723 724 725 727 728 738 761 795 798 809 816 862
 1541: 1 314 316 318 320 330 331 333 335 337 344 346 350 353 434 495 525 527
 1542: 980 429 521
 1543: 973 426 429 521
 1544: 974 79 81 85 87 89 423 426 429 448 454 456 458 521
 1545: 6 12 111 253 286 289 325 399 418 482 483 497 498 524
 1546: 5 11 17 34 38 47 48 53 59 60 62 63 64 65 66 67 68 70 84 92 109 124 134 171 172 174 175 176 177 178 179 180 182 188 189 190 192 194 196 197 198 210 213 218 219 221 222 256 268 270 278 291 292 293 294 295 296 297 298 299 302 303 304 305 306 307 308 310 311 312 313 315 317 319 321 322 323 326 327 328 329 332 334 336 338 340 341 343 347 348 349 351 352 355 356 357 364 365 366 375 384 386 388 391 394 398 401 408 412 413 419 424 435 441 442 444 445 477 484 485 486 499 501 503 506 511 512 526 545 547 552 553 558 560 562 570 571 575 580 593 598 616 619 632 640 665 670 684 695 701 705 716 721 724 727 728 738 761 795 798 809 816 862
 1547: 1000 91 463
 1548: 6 11 34 38 47 48 53 171 175 182 210 348 355 375 391 401 412 558 560 562 570 571 575 580 593 598 616 619 632 640 665 670 684 695 701 705 716 721 724 728 738 761 795 798 809 816 862
 1549: 8 11 34 38 47 48 53 59 60 62 63 64 65 66 67 68 70 84 92 109 124 134 171 175 182 188 189 190 192 194 196 197 198 210 213 218 219 222 253 256 268 270 278 291 295 348 355 364 365 366 375 384 386 388 391 394 401 408 412 416 441 442 444 445 477 485 486 503 506 511 512 545 558 560 562 570 571 575 580 593 598 616 619 632 640 665 670 684 695 701 705 716 721 724 727 728 738 761 795 798 809 816 862
 1550: 970 466 467
 1551: 971 91 463 466 467
 1552: 5 73 75 76 77 79 81 85 87 89 91 93 95 423 426 429 448 454 456 458 461 463 466 467 521
 1553: 704 91 96 463 466 467
 1554: 8 652 653 655 656 659 660 673 675 682 702 703 714 717
 1555: 6 60 68 84 92 109 124 134 210 213 256 291 295 384 388 394 477 570
 1556: 906 93 95
 1557: 6 60 68 256 291 295 384 394
 1558: 622 93 95 461
 1559: 930 91 93 95 96 461 463 466 467
 1560: 412 79 81 85 87 89 91 93 95 96 423 426 429 448 454 456 458 461 463 466 467 521
 1561: 985 73 75 76 77 79 80 81 82 85 87 89 90 91 93 95 96 421 423 426 428 429 448 453 454 456 458 461 463 466 467 519 521
 1562: 1 21 22 23 25 27 29 35 36 37 39 40 42 44 61 98 169 371 379 556 572 573 577 582 585 586 591 594 596 601 603 608 610 612 613 615 639
 1563: 1 23 25 27 29 35 36 61 98 573 577 582 585 586 594
 1564: 999 99 100
 1565: 1 23 25 27 29 35 36 61 98 577 582 585 586 594
 1566: 999 99 100 101
 1567: 1 25 27 29 35 36 61 98 577 582 585 586
 1568: 2 21 22 37 39 40 42 44 169 371 379 556 572 591 596 601 603 608 610 612 613 615 639
 1569: 1000 162 280
 1570: 1 21 22 37 39 40 42 44 371 379 556 572 591 596 601 603 608 610 612 613 615 639
 1571: 1 21 22 608 639
 1572: 965 166 167
 1573: 967 162 166 167 280
 1574: 2 93 95 96 467
 1575: 1000 162 166 167 280 446
 1576: 360 99 100 101 162 166 167 280 446
 1577: 359 73 75 76 77 79 80 81 82 85 87 89 90 91 93 95 96 99 100 101 162 166 167 280 421 423 426 428 429 446 448 453 454 456 458 461 463 466 467 519 521
 1578: 2 96 467
 1579: 2 91 461 463 466
 1580: 2 14 51 255 260 261 263 264 266 269 271 272 273 276 277 279 281 282 283 284 378 430 431 432 505 524 543 548 554 620
 1581: 2 255 260 261 263 264 266 269 271 272 273 276 277 279 281 282 283 284 378 430 431 432 505 543 548 554 620
 1582: 1000 105 107
 1583: 918 103 105 107
 1584: 354 102 103 105 107
 1585: 2 14 51 524
 1586: 1000 102 103 105 107 469
 1587: 2 0 1 2 3 5 7 8 14 16 19 21 22 23 25 27 29 30 32 33 35 36 37 39 40 42 44 46 49 51 54 57 61 73 75 76 77 79 80 81 82 85 87 89 90 91 93 95 96 98 99 100 101 102 103 105 107 110 113 114 115 118 119 122 126 127 129 130 132 133 135 136 137 139 140 141 142 143 144 145 146 147 148 149 150 151 152 153 154 155 156 157 159 160 161 162 164 166 167 169 183 184 186 195 199 200 201 203 204 206 208 209 211 212 214 215 217 255 260 261 263 264 266 269 271 272 273 276 277 279 280 281 282 283 284 358 369 371 377 378 379 381 383 396 400 409 421 423 426 428 429 430 431 432 436 440 446 447 448 450 451 453 454 456 458 461 463 466 467 469 472 473 474 478 505 515 516 517 519 521 524 529 531 539 542 543 548 554 556 565 568 572 573 577 581 582 585 586 589 590 591 594 595 596 601 603 605 608 610 612 613 615 620 622 623 625 626 628 631 635 636 637 639 643 730 731 732 733 734 736 737 740 742 743 745 746 747 750 752 753 754 757 759 760 763 765 766 767 770 771 773 774 776 778 779 780 781 784 786 788 789 790 792 793 796 799 804 805 807 811 812 813 814 818 819 822 824 827 828 829 830 831 834 835 837 838 839 841 842 844 847 849 854 855 857 858 859 863 866
 1588: 285 102 103 105 107 450 469
 1589: 2 11 17 34 38 47 48 53 59 60 62 63 64 65 66 67 68 70 84 92 109 111 124 134 171 172 174 175 176 177 178 179 180 182 188 189 190 192 194 196 197 198 210 213 218 219 221 222 253 256 268 270 278 285 286 289 291 292 293 294 295 296 297 298 299 302 303 304 305 306 307 308 310 311 312 313 315 317 319 321 322 323 325 326 327 328 329 332 334 336 338 340 341 347 348 349 351 352 355 356 357 364 365 366 375 384 386 388 391 394 398 399 401 408 412 418 419 424 435 441 442 444 445 477 482 483 484 485 486 497 498 499 501 503 506 511 512 526 545 547 552 553 558 560 562 570 571 575 580 593 598 616 619 632 640 665 670 672 684 695 701 705 716 721 724 727 728 738 761 795 798 809 816 862
 1590: 1 11 34 38 47 48 53 59 60 62 63 64 65 66 67 68 70 84 92 109 111 124 134 171 172 174 175 176 177 178 179 180 182 188 189 190 192 194 196 197 198 210 213 218 219 222 253 256 268 270 278 285 289 291 295 325 348 355 364 365 366 375 384 386 388 391 394 399 401 408 412 418 424 441 442 444 445 477 482 483 485 486 497 498 499 503 506 511 512 545 558 560 562 570 571 575 580 593 598 616 619 632 640 665 670 672 684 695 701 705 716 721 724 727 728 738 761 795 798 809 816 862
 1591: 2 11 34 38 47 48 53 59 60 62 63 64 65 66 67 68 70 84 92 109 124 134 171 172 174 175 176 177 178 179 180 182 188 189 190 192 194 196 197 198 210 213 218 219 222 253 256 268 270 278 289 291 295 348 355 364 365 366 375 384 386 388 391 394 401 408 412 424 441 442 444 445 477 485 486 497 498 499 503 506 511 512 545 558 560 562 570 571 575 580 593 598 616 619 632 640 665 670 684 695 701 705 716 721 724 727 728 738 761 795 798 809 816 862
 1592: 1000 119 122
 1593: 1 11 34 38 47 48 53 60 68 84 92 109 124 134 171 175 182 210 213 218 219 222 256 268 270 278 291 295 348 355 365 375 384 388 391 394 401 412 441 442 444 445 477 486 506 511 512 545 558 560 562 570 571 575 580 593 598 616 619 632 640 665 670 684 695 701 705 716 721 724 728 738 761 795 798 809 816 862
 1594: 1000 119 122 451
 1595: 1000 115 119 122 451
 1596: 2 4 6 9 10 12 13 15 18 20 24 26 28 31 41 43 45 50 52 55 56 58 69 71 72 74 78 83 86 88 94 97 104 106 108 112 116 117 120 121 123 125 128 131 138 158 163 165 168 170 173 181 185 187 191 193 202 205 207 216 220 223 224 225 226 227 228 229 230 231 232 233 234 235 236 237 238 239 240 241 242 243 244 245 246 247 248 249 250 251 252 254 257 258 259 262 265 267 274 275 287 288 290 300 301 309 314 316 318 320 324 330 331 333 335 337 339 342 343 344 345 346 350 353 354 359 360 361 362 363 367 368 370 372 373 374 376 380 382 385 387 389 390 392 393 395 397 402 403 404 405 406 407 410 411 413 414 415 416 417 420 422 425 427 433 434 437 438 439 443 449 452 455 457 459 460 462 464 465 468 470 471 475 476 479 480 481 487 488 489 490 491 492 493 494 495 496 500 502 504 507 508 509 510 513 514 518 520 522 523 525 527 528 530 532 533 534 535 536 537 538 540 541 544 546 549 550 551 555 557 559 561 563 564 566 567 569 574 576 578 579 583 584 587 588 592 597 599 600 602 604 606 607 609 611 614 617 618 621 624 627 629 630 633 634 638 641 642 644 645 646 647 648 649 650 651 652 653 654 655 656 657 658 659 660 661 662 663 664 666 667 668 669 671 673 674 675 676 677 678 679 680 681 682 683 685 686 687 688 689 690 691 692 693 694 696 697 698 699 700 702 703 704 706 707 708 709 710 711 712 713 714 715 717 718 719 720 722 723 725 726 729 735 739 741 744 748 749 751 755 756 758 762 764 768 769 772 775 777 782 783 785 787 791 794 797 800 801 802 803 806 808 810 815 817 820 821 823 825 826 832 833 836 840 843 845 846 848 850 851 852 853 856 860 861 864 865
 1597: 994 115 118 119 122 451
 1598: 368 102 103 105 107 115 118 119 122 450 451 469
 1599: 1 10 12 55 56 112 343 413 414 416 417 507 555 600 630 645 646 647 648 650 651 652 653 654 655 656 657 658 659 660 661 662 666 668 669 671 673 675 676 677 678 679 680 681 682 683 685 686 688 689 692 693 694 696 698 699 702 703 704 707 708 709 711 712 714 715 717 718 719 720 723 725
 1600: 1 12 413
 1601: 1 10 55 56 112 343 414 416 417 507 555 600 630 645 646 647 648 650 651 652 653 654 655 656 657 658 659 660 661 662 666 668 669 671 673 675 676 677 678 679 680 681 682 683 685 686 688 689 692 693 694 696 698 699 702 703 704 707 708 709 711 712 714 715 717 718 719 720 723 725
 1602: 1 55 56 112 343 416 417 600 630 679
 1603: 993 474 478
 1604: 967 113 474 478
 1605: 1 55 56 112 343 417 600 630 679
 1606: 1 55 112 343 417 600 630 679
 1607: 900 126 160
 1608: 1 55 112 343 417
 1609: 576 126 160 161
 1610: 1 55 112 417
 1611: 2 10 645 646 647 648 650 651 652 653 654 655 656 657 658 659 660 661 662 666 668 669 671 673 675 676 677 678 680 681 682 683 685 686 688 689 692 693 694 696 698 699 702 703 704 707 708 709 711 712 714 715 717 718 719 720 723 725
 1612: 6 669 689
 1613: 868 132 133
 1614: 1 647 648 651 652 653 655 656 659 660 673 675 678 680 681 682 685 686 688 692 698 702 703 714 717 718 719
 1615: 2 652 653 655 656 659 660 673 675 678 680 682 698 702 703 714 717 718 719
 1616: 892 135 137
 1617: 466 132 133 135 137
 1618: 2 108 116 117 120 123 125 238 345 354 374 389 415 481 500 528 566
 1619: 735 132 133 135 137 447
 1620: 300 130 132 133 135 137 447
 1621: 3 69 71 224 225 226 227 228 229 230 231 232 233 234 235 236 237 239 240 241 242 243 244 245 246 247 248 249 250 251 252 254 257 262 267 274 287 290 300 301 309 314 316 318 320 324 330 331 333 335 337 339 342 344 346 350 353 376 380 397 433 434 438 452 480 487 489 490 491 492 493 494 495 496 523 525 527 536 537 538 546 550 551 574 592 638
 1622: 1 4 6 9 13 20 26 28 72 74 78 83 86 88 94 97 104 106 121 128 131 138 158 163 165 187 191 193 202 205 207 359 361 362 363 367 370 372 382 385 387 403 404 405 406 410 420 422 427 449 455 457 459 460 462 464 465 468 470 471 475 476 479 502 509 514 520 530 532 533 534 535 559 644 649 663 664 667 674 687 690 691 697 700 706 710 713 722 726 729 739 744 748 749 755 756 758 762 764 768 772 775 783 785 794 797 800 802 803 806 808 815 817 820 821 825 833 836 840 843 848 850 853 861 864
 1623: 1 83 86 422
 1624: 2 797 800 802 803 806 815 817 864
 1625: 1000 142 147
 1626: 2 797 800 802 806 817
 1627: 1000 142 147 154
 1628: 1000 141 142 147 154
 1629: 999 136 141 142 147 154
 1630: 2 364 365 366 408 413 485 486 503 506
 1631: 1000 136 139 141 142 147 154
 1632: 2 60 68 84 92 109 124 134 213 256 268 270 278 384 394 477 545
 1633: 998 136 139 141 142 147 154 515
 1634: 5 730 731 736 743 746 765 770 781 784 792
 1635: 2 35 573 581 608
 1636: 1000 140 516
 1637: 735 136 139 140 141 142 147 154 515 516
 1638: 2 58 285 373 395 437 540 563 584 587 607 611 735 741 751 769 777 782 787 791 801 810 823 826 832 845 846 851 852 856 860 865
 1639: 2 0 3 5 8 807 827 829 830 831 835 837 842 847 849 854 857 859 866
 1640: 2 199 200 203 204 206 208 209 211 212 214 215 639 643
 1641: 1000 146 148
 1642: 1000 143 146 148
 1643: 4 326 327 328 329 332 334 336 338 340 341 398 552 553
 1644: 1000 143 146 148 159
 1645: 2 4 6 9 13 15 18 20 24 26 28 31 41 43 45 50 52 69 71 72 74 78 83 86 88 94 97 104 106 108 116 117 120 121 123 125 128 131 138 158 163 165 168 170 173 181 185 187 191 193 202 205 207 216 220 223 224 225 226 227 228 229 230 231 232 233 234 235 236 237 238 239 240 241 242 243 244 245 246 247 248 249 250 251 252 254 257 258 259 262 265 267 274 275 287 288 290 300 301 309 314 316 318 320 324 330 331 333 335 337 339 342 344 345 346 350 353 354 359 360 361 362 363 367 368 370 372 373 374 376 378 380 382 385 387 389 390 392 393 395 397 402 403 404 405 406 407 410 411 415 420 422 425 427 433 434 437 438 439 443 449 452 455 457 459 460 462 464 465 468 470 471 475 476 479 480 481 487 488 489 490 491 492 493 494 495 496 500 502 504 508 509 510 513 514 518 520 522 523 525 527 528 530 532 533 534 535 536 537 538 540 541 544 546 549 550 551 557 559 561 563 564 566 567 569 574 576 578 579 583 584 587 588 592 597 599 602 604 606 607 609 611 614 617 618 621 624 627 629 633 634 638 641 642 644 649 663 664 667 674 687 690 691 697 700 706 710 713 722 726 729 735 739 741 744 748 749 751 755 756 758 762 764 768 769 772 775 777 782 783 785 787 791 794 797 800 801 802 803 806 808 810 815 817 820 821 823 825 826 832 833 836 840 843 845 846 848 850 851 852 853 856 860 861 864 865
 1646: 1 0 1 2 3 5 7 8 14 16 19 21 22 23 25 27 29 30 32 33 35 36 37 39 40 42 44 46 49 54 55 56 57 61 73 75 76 77 79 80 81 82 85 87 89 90 91 93 95 96 98 99 100 101 102 103 105 107 110 113 114 115 118 119 122 126 127 129 130 132 133 135 136 137 139 140 141 142 143 144 145 146 147 148 149 150 151 152 153 154 155 156 157 159 160 161 162 164 166 167 169 183 184 186 188 189 192 195 196 197 198 199 200 201 203 204 206 208 209 211 212 214 215 217 253 255 260 261 263 264 266 269 271 272 273 276 277 279 280 281 282 283 284 358 369 371 377 378 379 381 383 396 400 409 413 416 421 423 426 428 429 430 431 432 436 440 446 447 448 450 451 453 454 456 458 461 463 466 467 469 472 473 474 478 483 505 515 516 517 519 521 529 531 539 542 543 548 554 556 565 568 572 573 577 581 582 585 586 589 590 591 594 595 596 600 601 603 605 608 610 612 613 615 620 622 623 625 626 628 631 635 636 637 639 643 679 730 731 736 743 746 752 754 759 765 767 770 776 781 784 792 793 796 799 804 805 807 811 813 814 819 822 824 827 828 829 830 831 834 835 837 838 839 841 842 844 847 849 854 855 857 858 859 863 866
 1647: 1000 150 152
 1648: 1 10 12 51 507 555 645 646 647 648 650 651 652 653 654 655 656 657 658 659 660 661 662 666 668 669 671 673 675 676 677 678 680 681 682 683 685 686 688 689 692 693 694 696 698 699 702 703 704 707 708 709 711 712 714 715 717 718 719 720 723 725 732 733 734 737 740 742 745 747 750 753 757 760 763 766 771 773 774 778 779 780 786 788 789 790 812 818
 1649: 1000 150 152 156
 1650: 1 10 51 507 555 645 646 647 648 650 651 652 653 654 655 656 657 658 659 660 661 662 666 668 669 671 673 675 676 677 678 680 681 682 683 685 686 688 689 692 693 694 696 698 699 702 703 704 707 708 709 711 712 714 715 717 718 719 720 723 725 732 733 734 737 740 742 745 747 750 753 757 760 763 766 771 773 774 778 779 780 786 788 789 790 812 818
 1651: 1000 150 152 156 157
 1652: 1000 143 146 148 150 152 156 157 159
 1653: 5 773 780 786 789
 1654: 830 143 146 148 150 152 156 157 159 517
 1655: 2 10 51 507 555 645 646 647 648 650 651 652 653 654 655 656 657 658 659 660 661 662 666 668 669 671 673 675 676 677 678 680 681 682 683 685 686 688 689 692 693 694 696 698 699 702 703 704 707 708 709 711 712 714 715 717 718 719 720 723 725
 1656: 2 658 661 666 668 669 707 708 709 712
 1657: 247 144 151
 1658: 2 647 648 652 653 655 656 659 660 673 675 678 680 681 682 685 686 688 692 698 702 703 714 717 718 719
 1659: 247 144 151 155
 1660: 2 652 653 655 656 659 660 673 675 678 680 682 685 698 702 703 714 717 718 719
 1661: 288 144 151 153 155
 1662: 3 652 653 655 656 659 660 673 675 682 685 698 702 703 714 717
 1663: 564 144 145 151 153 155
 1664: 3 673 675 682 685 698 714 717
 1665: 862 144 145 149 151 153 155
 1666: 490 143 144 145 146 148 149 150 151 152 153 155 156 157 159 517
 1667: 451 136 139 140 141 142 143 144 145 146 147 148 149 150 151 152 153 154 155 156 157 159 515 516 517
 1668: 341 130 132 133 135 136 137 139 140 141 142 143 144 145 146 147 148 149 150 151 152 153 154 155 156 157 159 447 515 516 517
 1669: 291 126 130 132 133 135 136 137 139 140 141 142 143 144 145 146 147 148 149 150 151 152 153 154 155 156 157 159 160 161 447 515 516 517
 1670: 2 673 675 682 685 698
 1671: 3 682 685 698
 1672: 982 127 129
 1673: 636 126 127 129 130 132 133 135 136 137 139 140 141 142 143 144 145 146 147 148 149 150 151 152 153 154 155 156 157 159 160 161 447 515 516 517
 1674: 2 645 651 676 723 725
 1675: 553 126 127 129 130 132 133 135 136 137 139 140 141 142 143 144 145 146 147 148 149 150 151 152 153 154 155 156 157 159 160 161 447 473 515 516 517
 1676: 2 10 51 507 555 646 650 654 657 662 671 677 683 693 694 696 699 704 711 715 720
 1677: 994 126 127 129 130 132 133 135 136 137 139 140 141 142 143 144 145 146 147 148 149 150 151 152 153 154 155 156 157 159 160 161 164 447 473 515 516 517
 1678: 2 10 51 507 555
 1679: 1000 126 127 129 130 132 133 135 136 137 139 140 141 142 143 144 145 146 147 148 149 150 151 152 153 154 155 156 157 159 160 161 164 447 472 473 515 516 517
 1680: 947 113 126 127 129 130 132 133 135 136 137 139 140 141 142 143 144 145 146 147 148 149 150 151 152 153 154 155 156 157 159 160 161 164 447 472 473 474 478 515 516 517
 1681: 361 110 113 126 127 129 130 132 133 135 136 137 139 140 141 142 143 144 145 146 147 148 149 150 151 152 153 154 155 156 157 159 160 161 164 447 472 473 474 478 515 516 517
 1682: 928 102 103 105 107 110 113 115 118 119 122 126 127 129 130 132 133 135 136 137 139 140 141 142 143 144 145 146 147 148 149 150 151 152 153 154 155 156 157 159 160 161 164 447 450 451 469 472 473 474 478 515 516 517
 1683: 950 73 75 76 77 79 80 81 82 85 87 89 90 91 93 95 96 99 100 101 102 103 105 107 110 113 115 118 119 122 126 127 129 130 132 133 135 136 137 139 140 141 142 143 144 145 146 147 148 149 150 151 152 153 154 155 156 157 159 160 161 162 164 166 167 280 421 423 426 428 429 446 447 448 450 451 453 454 456 458 461 463 466 467 469 472 473 474 478 515 516 517 519 521
 1684: 2 0 1 2 3 5 7 8 10 12 14 16 19 21 22 23 25 27 29 30 32 33 35 36 37 39 40 42 44 46 49 51 54 55 56 57 61 73 75 76 77 79 80 81 82 85 87 89 90 91 93 95 96 98 99 100 101 102 103 105 107 110 113 114 115 118 119 122 126 127 129 130 132 133 135 136 137 139 140 141 142 143 144 145 146 147 148 149 150 151 152 153 154 155 156 157 159 160 161 162 164 166 167 169 183 184 186 188 189 192 195 196 197 198 199 200 201 203 204 206 208 209 211 212 214 215 217 253 255 260 261 263 264 266 269 271 272 273 276 277 279 280 281 282 283 284 358 369 371 377 378 379 381 383 396 400 409 413 416 421 423 426 428 429 430 431 432 436 440 446 447 448 450 451 453 454 456 458 461 463 466 467 469 472 473 474 478 483 505 507 515 516 517 519 521 529 531 539 542 543 548 554 555 556 565 568 572 573 577 581 582 585 586 589 590 591 594 595 596 600 601 603 605 608 610 612 613 615 620 622 623 625 626 628 631 635 636 637 639 643 645 646 647 648 650 651 652 653 654 655 656 657 658 659 660 661 662 666 668 669 671 673 675 676 677 678 679 680 681 682 683 685 686 688 689 692 693 694 696 698 699 702 703 704 707 708 709 711 712 714 715 717 718 719 720 723 725 730 731 732 733 734 736 737 740 742 743 745 746 747 750 752 753 754 757 759 760 763 765 766 767 770 771 773 774 776 778 779 780 781 784 786 788 789 790 792 793 796 799 804 805 807 811 812 813 814 818 819 822 824 827 828 829 830 831 834 835 837 838 839 841 842 844 847 849 854 855 857 858 859 863 866
 1685: 995 73 75 76 77 79 80 81 82 85 87 89 90 91 93 95 96 99 100 101 102 103 105 107 110 113 114 115 118 119 122 126 127 129 130 132 133 135 136 137 139 140 141 142 143 144 145 146 147 148 149 150 151 152 153 154 155 156 157 159 160 161 162 164 166 167 280 421 423 426 428 429 446 447 448 450 451 453 454 456 458 461 463 466 467 469 472 473 474 478 515 516 517 519 521
 1686: 726 30 32 33 73 75 76 77 79 80 81 82 85 87 89 90 91 93 95 96 99 100 101 102 103 105 107 110 113 114 115 118 119 122 126 127 129 130 132 133 135 136 137 139 140 141 142 143 144 145 146 147 148 149 150 151 152 153 154 155 156 157 159 160 161 162 164 166 167 217 280 369 381 383 421 423 426 428 429 446 447 448 450 451 453 454 456 458 461 463 466 467 469 472 473 474 478 515 516 517 519 521
 1687: 952 19 30 32 33 54 57 73 75 76 77 79 80 81 82 85 87 89 90 91 93 95 96 99 100 101 102 103 105 107 110 113 114 115 118 119 122 126 127 129 130 132 133 135 136 137 139 140 141 142 143 144 145 146 147 148 149 150 151 152 153 154 155 156 157 159 160 161 162 164 166 167 201 217 280 369 377 381 383 400 421 423 426 428 429 446 447 448 450 451 453 454 456 458 461 463 466 467 469 472 473 474 478 515 516 517 519 521 529 531 595
 1688: 277 16 19 21 22 23 25 27 29 30 32 33 35 36 37 39 40 42 44 46 49 54 57 61 73 75 76 77 79 80 81 82 85 87 89 90 91 93 95 96 98 99 100 101 102 103 105 107 110 113 114 115 118 119 122 126 127 129 130 132 133 135 136 137 139 140 141 142 143 144 145 146 147 148 149 150 151 152 153 154 155 156 157 159 160 161 162 164 166 167 169 183 184 186 195 199 200 201 203 204 206 208 209 211 212 214 215 217 280 358 369 371 377 379 381 383 396 400 409 421 423 426 428 429 436 440 446 447 448 450 451 453 454 456 458 461 463 466 467 469 472 473 474 478 515 516 517 519 521 529 531 539 542 556 565 568 572 573 577 581 582 585 586 589 590 591 594 595 596 601 603 605 608 610 612 613 615 622 623 625 626 628 631 635 636 637 639 643
 1689: 969 0 1 2 3 5 7 8 730 731 732 733 734 736 737 740 742 743 745 746 747 750 752 753 754 757 759 760 763 765 766 767 770 771 773 774 776 778 779 780 781 784 786 788 789 790 792 793 796 799 804 805 807 811 812 813 814 818 819 822 824 827 828 829 830 831 834 835 837 838 839 841 842 844 847 849 854 855 857 858 859 863 866
 1690: 977 0 3 5 8 805 807 827 829 830 831 835 837 838 839 842 847 849 854 857 859 866
 1691: 2 17 111 172 174 176 177 178 179 180 221 285 286 289 292 293 294 296 297 298 299 302 303 304 305 306 307 308 310 311 312 313 315 317 319 321 322 323 325 326 327 328 329 332 334 336 338 340 341 347 349 351 352 356 357 398 399 414 418 419 424 435 482 484 497 498 499 501 524 526 547 552 553 672
 1692: 2 4 6 9 11 13 15 18 20 24 26 28 31 34 38 41 43 45 47 48 50 52 53 58 59 60 62 63 64 65 66 67 68 69 70 71 72 74 78 83 84 86 88 92 94 97 104 106 108 109 112 116 117 120 121 123 124 125 128 131 134 138 158 163 165 168 170 171 173 175 181 182 185 187 190 191 193 194 202 205 207 210 213 216 218 219 220 222 223 224 225 226 227 228 229 230 231 232 233 234 235 236 237 238 239 240 241 242 243 244 245 246 247 248 249 250 251 252 254 256 257 258 259 262 265 267 268 270 274 275 278 287 288 290 291 295 300 301 309 314 316 318 320 324 330 331 333 335 337 339 342 343 344 345 346 348 350 353 354 355 359 360 361 362 363 364 365 366 367 368 370 372 373 374 375 376 380 382 384 385 386 387 388 389 390 391 392 393 394 395 397 401 402 403 404 405 406 407 408 410 411 412 415 417 420 422 425 427 433 434 437 438 439 441 442 443 444 445 449 452 455 457 459 460 462 464 465 468 470 471 475 476 477 479 480 481 485 486 487 488 489 490 491 492 493 494 495 496 500 502 503 504 506 508 509 510 511 512 513 514 518 520 522 523 525 527 528 530 532 533 534 535 536 537 538 540 541 544 545 546 549 550 551 557 558 559 560 561 562 563 564 566 567 569 570 571 574 575 576 578 579 580 583 584 587 588 592 593 597 598 599 602 604 606 607 609 611 614 616 617 618 619 621 624 627 629 630 632 633 634 638 640 641 642 644 649 663 664 665 667 670 674 684 687 690 691 695 697 700 701 705 706 710 713 716 721 722 724 726 727 728 729 735 738 739 741 744 748 749 751 755 756 758 761 762 764 768 769 772 775 777 782 783 785 787 791 794 795 797 798 800 801 802 803 806 808 809 810 815 816 817 820 821 823 825 826 832 833 836 840 843 845 846 848 850 851 852 853 856 860 861 862 864 865
 1693: 2 11 34 38 47 48 53 59 60 62 63 64 65 66 67 68 70 84 92 109 124 134 171 175 182 190 194 210 213 218 219 222 256 268 270 278 291 295 348 355 364 365 366 375 384 386 388 391 394 401 408 412 441 442 444 445 477 485 486 503 506 511 512 545 558 560 562 570 571 575 580 593 598 616 619 632 640 665 670 684 695 701 705 716 721 724 727 728 738 761 795 798 809 816 862
 1694: 1000 838 839
 1695: 993 805 838 839
 1696: 3 11 34 38 47 48 53 59 60 62 63 64 65 66 67 68 70 84 92 109 124 134 171 175 182 190 194 210 213 256 268 270 278 291 295 348 355 364 365 366 375 384 386 388 391 394 401 408 412 477 485 486 503 506 545 558 560 562 570 571 575 580 593 598 616 619 632 640 665 670 684 695 701 705 716 721 724 727 728 738 761 795 798 809 816 862
 1697: 978 805 807 838 839
 1698: 1000 0 3 5 8 827 829 830 831 835 837 842 847 849 854 857 859 866
 1699: 2 59 62 63 64 65 66 67 70 190 194 364 365 366 386 408 485 486 503 506 727
 1700: 998 0 3 5 8 827 829 830 831 835 837 842 847 849 857 859 866
 1701: 2 210 348 355 401 412 562 570 575 640
 1702: 980 0 3 5 8 827 829 830 831 835 837 842 847 849 857 866
 1703: 2 210 348 355 401 562 570 575 640
 1704: 981 0 3 5 8 827 829 830 831 835 837 842 847 849 857
 1705: 2 348 355 562 575
 1706: 795 0 3 5 8 829 830 831 835 837 842 847 849 857
 1707: 2 47 375 558 560 593 616 619
 1708: 3 53 391
 1709: 2 48 684 728 738 761 795 798 809 816 862
 1710: 1000 842 847
 1711: 998 8 842 847
 1712: 2 48 684 728 738 761 809
 1713: 999 8 842 847 849
 1714: 2 48 684
 1715: 795 8 842 847 849 857
 1716: 1000 0 3 5 829 830 831 835 837
 1717: 3 18 43 52 108 116 117 120 123 125 170 185 238 258 259 265 275 345 354 374 389 390 415 425 439 481 500 528 544 549 566 569 578 624 627 642
 1718: 7 108 116 117 120 123 125 238 258 259 265 275 345 354 374 389 415 439 481 500 528 544 549 566
 1719: 1000 3 831
 1720: 2 373 395 561 584 587 607 611 735 741 751 769 777 782 787 791 801 810 823 826 832 845 846 851 852 856 860 865
 1721: 1000 3 831 837
 1722: 3 395 561 584 587 607 611 735 741 751 769 777 782 787 791 801 810 823 826 832 845 846 851 852 856 860 865
 1723: 1000 3 830 831 837
 1724: 2 15 24 411 437 522 540 557 563
 1725: 2 15 24 411 437 522 540 557
 1726: 1000 5 835
 1727: 2 69 71 224 225 226 227 228 229 230 231 232 233 234 235 236 237 239 240 241 242 243 244 245 246 247 248 249 250 251 252 254 257 262 267 274 287 290 300 301 309 314 316 318 320 324 330 331 333 335 337 339 342 344 346 350 353 368 376 380 397 433 434 438 452 480 487 489 490 491 492 493 494 495 496 523 525 527 536 537 538 546 550 551 574 592 638
 1728: 1000 5 829 835
 1729: 999 3 5 829 830 831 835 837
 1730: 2 4 6 9 13 20 26 28 45 97 187 559 599 602 604 606 609 614 617 618 621 629 633 634 644 649 663 664 667 674 687 690 691 697 700 706 710 713 722 726 729 739 744 748 749 755 756 758 762 764 768 772 775 783 785 794 797 800 802 803 806 808 815 817 820 821 825 833 836 840 843 848 850 853 861 864
 1731: 416 730 731 736 743 746 752 754 759 767 776 792 793 811 819
 1732: 366 770 781 784
 1733: 483 765 770 781 784
 1734: 418 840 853
 1735: 457 4 6 9 821 825 833 836 840 843 848 850 853
 1736: 282 797 800 802 806
 1737: 675 803 815 817
 1738: 317 797 800 802 803 806 815 817
 1739: 340 644 687 691
 1740: 561 663 710
 1741: 560 664 667 706 713
 1742: 429 4 6 9 644 649 663 664 667 674 687 690 691 697 700 706 710 713 722 726 797 800 802 803 806 815 817 821 825 833 836 840 843 848 850 853 861 864
 1743: 238 729 748
 1744: 168 755 756 758 768 772 794 820
 1745: 23 762 764 775
 1746: 192 762 764 775 783 785
 1747: 763 755 756 758 762 764 768 772 775 783 785 794 820
 1748: 424 4 6 9 26 28 97 644 649 663 664 667 674 687 690 691 697 700 706 710 713 722 726 729 739 744 748 749 755 756 758 762 764 768 772 775 783 785 794 797 800 802 803 806 808 815 817 820 821 825 833 836 840 843 848 850 853 861 864
 1749: 195 41 592 597 599 602 604 606 609 614
 1750: 167 41 45 559 592 597 599 602 604 606 609 614 617 618 621 629 633 634
 1751: 162 50 588
 1752: 293 50 576 579 583 588
 1753: 166 173 181 393
 1754: 893 50 168 173 181 202 205 207 392 393 479 576 579 583 588
 1755: 321 72 74
 1756: 788 131 138 163 165
 1757: 339 128 131 138 163 165 514
 1758: 339 128 131 138 163 165 471 514
 1759: 569 361 403 532 535
 1760: 303 363 370
 1761: 296 363 370 410
 1762: 167 41 45 50 72 74 78 83 86 88 94 104 106 121 128 131 138 158 163 165 168 173 181 191 193 202 205 207 359 361 362 363 367 370 372 382 385 387 392 393 403 404 405 406 410 420 422 427 449 455 457 459 460 462 464 465 468 470 471 475 476 479 502 509 514 520 530 532 533 534 535 559 576 579 583 588 592 597 599 602 604 606 609 614 617 618 621 629 633 634
 1763: 104 224 487 538
 1764: 404 227 228 480
 1765: 289 227 228 480 489
 1766: 135 224 227 228 480 487 489 538
 1767: 307 224 225 226 227 228 480 487 489 537 538
 1768: 310 229 438
 1769: 96 230 252
 1770: 70 230 252 536
 1771: 73 224 225 226 227 228 229 230 252 438 480 487 489 536 537 538
 1772: 505 232 251 433
 1773: 543 232 233 235 236 239 242 244 245 247 250 251 433 494
 1774: 96 368 574
 1775: 77 368 376 574
 1776: 152 254 257 262 267
 1777: 11 254 257 262 267 546
 1778: 87 274 550
 1779: 257 287 290 638
 1780: 636 316 318 525
 1781: 992 314 316 318 320 525 527
 1782: 778 324 551
 1783: 753 324 342 551
 1784: 307 324 342 344 551
 1785: 312 324 339 342 344 551
 1786: 689 314 316 318 320 324 330 331 333 335 337 339 342 344 525 527 551
 1787: 10 346 434
 1788: 197 314 316 318 320 324 330 331 333 335 337 339 342 344 346 350 353 434 525 527 551
 1789: 182 495 523
 1790: 359 314 316 318 320 324 330 331 333 335 337 339 342 344 346 350 353 434 495 523 525 527 551
 1791: 216 287 290 314 316 318 320 324 330 331 333 335 337 339 342 344 346 350 353 434 495 496 523 525 527 551 638
 1792: 156 15 18
 1793: 31 15 18 43 578
 1794: 275 58 373
 1795: 694 751 782 787
 1796: 461 823 826
 1797: 464 832 851
 1798: 464 823 826 832 851
 1799: 426 852 856 865
 1800: 332 563 611
 1801: 276 395 563 611 735 741 751 769 777 782 787 791 801 810 823 826 832 845 846 851 852 856 860 865
 1802: 182 584 607
 1803: 81 395 563 584 607 611 735 741 751 769 777 782 787 791 801 810 823 826 832 845 846 851 852 856 860 865
 1804: 486 395 437 540 563 584 587 607 611 735 741 751 769 777 782 787 791 801 810 823 826 832 845 846 851 852 856 860 865
 1805: 512 58 373 395 437 540 563 584 587 607 611 735 741 751 769 777 782 787 791 801 810 823 826 832 845 846 851 852 856 860 865
 1806: 391 15 18 24 43 58 373 395 437 540 557 561 563 578 584 587 607 611 735 741 751 769 777 782 787 791 801 810 823 826 832 845 846 851 852 856 860 865
 1807: 759 116 117 120 125 389
 1808: 13 15 18 24 43 58 108 116 117 120 123 125 238 345 373 389 395 415 437 481 500 528 540 557 561 563 578 584 587 607 611 735 741 751 769 777 782 787 791 801 810 823 826 832 845 846 851 852 856 860 865
 1809: 8 52 170 185 354 374 378 390 411 425 522 566 569 624 627 642
 1810: 88 15 18 24 43 52 58 108 116 117 120 123 125 170 185 238 345 354 373 374 378 389 390 395 411 415 425 437 481 500 522 528 540 557 561 563 566 569 578 584 587 607 611 624 627 642 735 741 751 769 777 782 787 791 801 810 823 826 832 845 846 851 852 856 860 865
 1811: 612 15 18 24 43 52 58 108 116 117 120 123 125 170 185 238 258 259 265 275 345 354 373 374 378 389 390 395 411 415 425 437 439 481 500 522 528 540 544 549 557 561 563 566 569 578 584 587 607 611 624 627 642 735 741 751 769 777 782 787 791 801 810 823 826 832 845 846 851 852 856 860 865
 1812: 623 507 555
 1813: 781 10 414 507 555
 1814: 236 600 630
 1815: 844 600 630 679
 1816: 336 704 711
 1817: 781 600 630 646 650 654 657 662 671 677 679 683 693 694 696 699 704 711 715 720
 1818: 483 10 414 507 555 600 630 646 650 654 657 662 671 677 679 683 693 694 696 699 704 711 715 720
 1819: 110 4 6 9 10 13 15 18 20 24 26 28 31 41 43 45 50 52 58 69 71 72 74 78 83 86 88 94 97 104 106 108 116 117 120 121 123 125 128 131 138 158 163 165 168 170 173 181 185 187 191 193 202 205 207 216 220 223 224 225 226 227 228 229 230 231 232 233 234 235 236 237 238 239 240 241 242 243 244 245 246 247 248 249 250 251 252 254 257 258 259 262 265 267 274 275 285 287 288 290 300 301 309 314 316 318 320 324 330 331 333 335 337 339 342 344 345 346 350 353 354 359 360 361 362 363 367 368 370 372 373 374 376 378 380 382 385 387 389 390 392 393 395 397 402 403 404 405 406 407 410 411 414 415 420 422 425 427 433 434 437 438 439 443 449 452 455 457 459 460 462 464 465 468 470 471 475 476 479 480 481 487 488 489 490 491 492 493 494 495 496 500 502 504 507 508 509 510 513 514 518 520 522 523 525 527 528 530 532 533 534 535 536 537 538 540 541 544 546 549 550 551 555 557 559 561 563 564 566 567 569 574 576 578 579 583 584 587 588 592 597 599 600 602 604 606 607 609 611 614 617 618 621 624 627 629 630 633 634 638 641 642 644 646 649 650 654 657 662 663 664 667 671 674 677 679 683 687 690 691 693 694 696 697 699 700 704 706 710 711 713 715 720 722 726 729 735 739 741 744 748 749 751 755 756 758 762 764 768 769 772 775 777 782 783 785 787 791 794 797 800 801 802 803 806 808 810 815 817 820 821 823 825 826 832 833 836 840 843 845 846 848 850 851 852 853 856 860 861 864 865
 1820: 854 11 670 701 716 721
 1821: 243 11 665 670 684 695 701 705 716 721 724
 1822: 169 11 665 670 684 695 701 705 716 721 724 795 798 816 862
 1823: 362 375 593 616
 1824: 264 38 375 571 593 598 616
 1825: 320 38 375 558 560 571 593 598 616
 1826: 100 182 632
 1827: 296 171 175 182 632
 1828: 159 11 34 38 47 48 53 171 175 182 375 391 412 558 560 562 571 580 593 598 616 619 632 665 670 684 695 701 705 716 721 724 728 738 761 795 798 809 816 862
 1829: 254 60 68 394
 1830: 638 256 268 270 278 384 545
 1831: 263 60 68 256 268 270 278 384 394 545
 1832: 459 134 477
 1833: 184 84 92 109 124 134 210 213 388 477 570
 1834: 93 60 68 84 92 109 124 134 210 213 256 268 270 278 384 388 394 477 545 570
 1835: 192 60 68 84 92 109 124 134 210 213 256 268 270 278 291 295 384 388 394 477 545 570
 1836: 552 218 222
 1837: 508 219 441 442 444 445
 1838: 579 218 219 222 441 442 444 445
 1839: 552 11 34 38 47 48 53 60 68 84 92 109 124 134 171 175 182 210 213 218 219 222 256 268 270 278 291 295 348 355 375 384 388 391 394 401 412 441 442 444 445 477 511 512 545 558 560 562 570 571 575 580 593 598 616 619 632 640 665 670 684 695 701 705 716 721 724 728 738 761 795 798 809 816 862
 1840: 176 365 486
 1841: 130 11 34 38 47 48 53 60 68 84 92 109 124 134 171 175 182 210 213 218 219 222 256 268 270 278 291 295 348 355 364 365 366 375 384 388 391 394 401 408 412 441 442 444 445 477 485 486 503 506 511 512 545 558 560 562 570 571 575 580 593 598 616 619 632 640 665 670 684 695 701 705 716 721 724 728 738 761 795 798 809 816 862
 1842: 133 11 34 38 47 48 53 60 68 84 92 109 124 134 171 175 182 210 213 218 219 222 256 268 270 278 291 295 348 355 364 365 366 375 384 388 391 394 401 408 412 413 441 442 444 445 477 485 486 503 506 511 512 545 558 560 562 570 571 575 580 593 598 616 619 632 640 665 670 684 695 701 705 716 721 724 728 738 761 795 798 809 816 862
 1843: 722 188 189 196 197 198
 1844: 539 188 189 190 192 194 196 197 198
 1845: 175 188 189 190 192 194 196 197 198 253
 1846: 48 11 34 38 47 48 53 60 68 84 92 109 124 134 171 175 182 188 189 190 192 194 196 197 198 210 213 218 219 222 253 256 268 270 278 291 295 348 355 364 365 366 375 384 388 391 394 401 408 412 413 441 442 444 445 477 485 486 503 506 511 512 545 558 560 562 570 571 575 580 593 598 616 619 632 640 665 670 684 695 701 705 716 721 724 728 738 761 795 798 809 816 862
 1847: 26 112 417 727
 1848: 26 11 34 38 47 48 53 60 68 84 92 109 112 124 134 171 175 182 188 189 190 192 194 196 197 198 210 213 218 219 222 253 256 268 270 278 291 295 348 355 364 365 366 375 384 388 391 394 401 408 412 413 417 441 442 444 445 477 485 486 503 506 511 512 545 558 560 562 570 571 575 580 593 598 616 619 632 640 665 670 684 695 701 705 716 721 724 727 728 738 761 795 798 809 816 862
 1849: 373 59 62 63 64 65 66
 1850: 374 59 62 63 64 65 66 386
 1851: 30 11 34 38 47 48 53 59 60 62 63 64 65 66 67 68 70 84 92 109 112 124 134 171 175 182 188 189 190 192 194 196 197 198 210 213 218 219 222 253 256 268 270 278 291 295 348 355 364 365 366 375 384 386 388 391 394 401 408 412 413 417 441 442 444 445 477 485 486 503 506 511 512 545 558 560 562 570 571 575 580 593 598 616 619 632 640 665 670 684 695 701 705 716 721 724 727 728 738 761 795 798 809 816 862
 1852: 312 12 325 399 482
 1853: 762 111 418 483
 1854: 183 12 111 325 399 418 482 483
 1855: 320 172 424 499
 1856: 825 174 176 180
 1857: 211 172 174 176 177 178 179 180 289 424 497 498 499 524
 1858: 270 17 221 315 317 319 321 322 323 484 501 526
 1859: 245 17 221 315 317 319 321 322 323 343 484 501 526
 1860: 229 17 221 296 297 298 299 302 303 304 305 306 307 308 310 311 312 313 315 317 319 321 322 323 326 327 328 329 332 334 336 338 340 341 343 398 419 435 484 501 526 547 552 553
 1861: 250 292 293 294 347 349 351 352 356 357
 1862: 9 11 12 17 34 38 47 48 53 59 60 62 63 64 65 66 67 68 70 84 92 109 111 112 124 134 171 172 174 175 176 177 178 179 180 182 188 189 190 192 194 196 197 198 210 213 218 219 221 222 253 256 268 270 278 289 291 292 293 294 295 296 297 298 299 302 303 304 305 306 307 308 310 311 312 313 315 317 319 321 322 323 325 326 327 328 329 332 334 336 338 340 341 343 347 348 349 351 352 355 356 357 364 365 366 375 384 386 388 391 394 398 399 401 408 412 413 417 418 419 424 435 441 442 444 445 477 482 483 484 485 486 497 498 499 501 503 506 511 512 524 526 545 547 552 553 558 560 562 570 571 575 580 593 598 616 619 632 640 665 670 684 695 701 705 716 721 724 727 728 738 761 795 798 809 816 862
 1863: 875 645 676 723
 1864: 833 698 725
 1865: 133 673 675 698 725
 1866: 119 673 675 682 698 725
 1867: 125 673 675 682 698 714 717 725
 1868: 125 652 653 655 656 659 660 673 675 682 698 702 703 714 717 725
 1869: 185 645 652 653 655 656 659 660 673 675 676 682 698 702 703 714 717 723 725
 1870: 207 678 680 689 718 719
 1871: 76 645 652 653 655 656 659 660 673 675 676 678 680 682 689 698 702 703 714 717 718 719 723 725
 1872: 423 661 709
 1873: 419 658 661 709
 1874: 400 666 707 708
 1875: 265 666 707 708 712
 1876: 205 286 416 645 647 648 651 652 653 655 656 658 659 660 661 666 668 669 672 673 675 676 678 680 681 682 685 686 688 689 692 698 702 703 707 708 709 712 714 717 718 719 723 725
 1877: 39 11 12 17 34 38 47 48 53 59 60 62 63 64 65 66 67 68 70 84 92 109 111 112 124 134 171 172 174 175 176 177 178 179 180 182 188 189 190 192 194 196 197 198 210 213 218 219 221 222 253 256 268 270 278 286 289 291 292 293 294 295 296 297 298 299 302 303 304 305 306 307 308 310 311 312 313 315 317 319 321 322 323 325 326 327 328 329 332 334 336 338 340 341 343 347 348 349 351 352 355 356 357 364 365 366 375 384 386 388 391 394 398 399 401 408 412 413 416 417 418 419 424 435 441 442 444 445 477 482 483 484 485 486 497 498 499 501 503 506 511 512 524 526 545 547 552 553 558 560 562 570 571 575 580 593 598 616 619 632 640 645 647 648 651 652 653 655 656 658 659 660 661 665 666 668 669 670 672 673 675 676 678 680 681 682 684 685 686 688 689 692 695 698 701 702 703 705 707 708 709 712 714 716 717 718 719 721 723 724 725 727 728 738 761 795 798 809 816 862
 1878: 578 14 51 55 56 255 260 261 263 264 266 269 271 272 273 276 277 279 281 282 283 284 430 431 432 505 543 548 554 620
 1879: 2 11 12 14 17 34 38 47 48 51 53 55 56 59 60 62 63 64 65 66 67 68 70 84 92 109 111 112 124 134 171 172 174 175 176 177 178 179 180 182 188 189 190 192 194 196 197 198 210 213 218 219 221 222 253 255 256 260 261 263 264 266 268 269 270 271 272 273 276 277 278 279 281 282 283 284 286 289 291 292 293 294 295 296 297 298 299 302 303 304 305 306 307 308 310 311 312 313 315 317 319 321 322 323 325 326 327 328 329 332 334 336 338 340 341 343 347 348 349 351 352 355 356 357 364 365 366 375 384 386 388 391 394 398 399 401 408 412 413 416 417 418 419 424 430 431 432 435 441 442 444 445 477 482 483 484 485 486 497 498 499 501 503 505 506 511 512 524 526 543 545 547 548 552 553 554 558 560 562 570 571 575 580 593 598 616 619 620 632 640 645 647 648 651 652 653 655 656 658 659 660 661 665 666 668 669 670 672 673 675 676 678 680 681 682 684 685 686 688 689 692 695 698 701 702 703 705 707 708 709 712 714 716 717 718 719 721 723 724 725 727 728 738 761 795 798 809 816 862
 1880: 227 19 33 54 57 201 217 369 377 381 383 400 529 531 595
 1881: 210 19 30 32 33 54 57 201 217 369 377 381 383 400 529 531 595
 1882: 3 91 461 463
 1883: 3 96 466 467
 1884: 5 93 95 96 466 467
 1885: 388 73 75 76 77 91 93 95 96 461 463 466 467
 1886: 362 73 75 76 77 79 81 85 87 89 91 93 95 96 423 426 429 448 454 456 458 461 463 466 467 521
 1887: 361 80 82 90 421 428 453 519
 1888: 630 73 75 76 77 79 80 81 82 85 87 89 90 91 93 95 96 99 100 101 421 423 426 428 429 448 453 454 456 458 461 463 466 467 519 521
 1889: 350 102 469
 1890: 612 102 103 105 107 110 469
 1891: 681 115 118 119 122 450 451
 1892: 609 102 103 105 107 110 115 118 119 122 450 451 469
 1893: 94 126 473
 1894: 38 126 160 473
 1895: 430 127 129 130
 1896: 27 126 127 129 130 160 473
 1897: 38 136 139 141 142 147 154 161 515
 1898: 753 151 155
 1899: 750 151 153 155
 1900: 477 145 151 153 155
 1901: 38 136 139 141 142 144 145 147 149 151 153 154 155 161 515
 1902: 70 126 127 129 130 136 139 141 142 144 145 147 149 151 153 154 155 160 161 473 515
 1903: 42 132 133 135
 1904: 230 140 164 516
 1905: 198 140 164 447 516
 1906: 61 137 140 164 447 516
 1907: 206 132 133 135 137 140 164 447 516
 1908: 90 126 127 129 130 132 133 135 136 137 139 140 141 142 144 145 147 149 151 153 154 155 160 161 164 447 473 515 516
 1909: 596 102 103 105 107 110 113 115 118 119 122 126 127 129 130 132 133 135 136 137 139 140 141 142 143 144 145 146 147 148 149 150 151 152 153 154 155 156 157 159 160 161 162 164 166 167 280 446 447 450 451 469 472 473 474 478 515 516 517
 1910: 639 0 1 2 3 5 7 8 16 21 22 23 25 27 29 35 36 37 39 40 42 44 46 49 61 98 169 183 184 186 195 199 200 203 204 206 208 209 211 212 214 215 358 371 379 396 409 436 440 539 542 556 565 568 572 573 577 581 582 585 586 589 590 591 594 596 601 603 605 608 610 612 613 615 622 623 625 626 628 631 635 636 637 639 643 730 731 732 733 734 736 737 740 742 743 745 746 747 750 752 753 754 757 759 760 763 765 766 767 770 771 773 774 776 778 779 780 781 784 786 788 789 790 792 793 796 799 804 805 807 811 812 813 814 818 819 822 824 827 828 829 830 831 834 835 837 838 839 841 842 844 847 849 854 855 857 858 859 863 866
 1911: 123 0 1 2 3 5 7 8 16 21 22 23 25 27 29 35 36 37 39 40 42 44 46 61 98 169 199 200 203 204 206 208 209 211 212 214 215 371 379 396 409 440 539 542 556 565 568 572 573 577 581 582 585 586 589 590 591 594 596 601 603 605 608 610 612 613 615 622 623 625 626 628 631 635 636 637 639 643 730 731 732 733 734 736 737 740 742 743 745 746 747 750 752 753 754 757 759 760 763 765 766 767 770 771 773 774 776 778 779 780 781 784 786 788 789 790 792 793 796 799 804 805 807 811 812 813 814 818 819 822 824 827 828 829 830 831 834 835 837 838 839 841 842 844 847 849 854 855 857 858 859 863 866
 1912: 290 37 39 40 42 596 610
 1913: 289 37 39 40 42 596 601 610
 1914: 181 37 39 40 42 591 596 601 610
 1915: 155 25 37 39 40 42 44 371 556 572 577 582 585 586 591 596 601 603 610 612 613 615
 1916: 788 29 36 61
 1917: 173 29 36 61 379
 1918: 208 25 29 36 37 39 40 42 44 61 371 379 556 572 577 582 585 586 591 596 601 603 610 612 613 615
 1919: 413 169 590
 1920: 586 21 22 25 29 36 37 39 40 42 44 61 169 371 379 556 572 577 582 585 586 590 591 596 601 603 610 612 613 615
 1921: 366 573 581
 1922: 145 23 27 35 98 573 581 594 608 639
 1923: 140 21 22 23 25 27 29 35 36 37 39 40 42 44 61 98 169 371 379 556 572 573 577 581 582 585 586 590 591 594 596 601 603 608 610 612 613 615 639
 1924: 533 46 622 623 625 626 628 635 636
 1925: 290 21 22 23 25 27 29 35 36 37 39 40 42 44 46 61 98 169 371 379 556 572 573 577 581 582 585 586 590 591 594 596 601 603 608 610 612 613 615 622 623 625 626 628 635 636 639
 1926: 130 0 1 2 3 5 7 8 16 199 200 203 204 206 208 209 211 212 214 215 396 409 440 539 542 565 568 589 605 631 637 643 730 731 732 733 734 736 737 740 742 743 745 746 747 750 752 753 754 757 759 760 763 765 766 767 770 771 773 774 776 778 779 780 781 784 786 788 789 790 792 793 796 799 804 805 807 811 812 813 814 818 819 822 824 827 828 829 830 831 834 835 837 838 839 841 842 844 847 849 854 855 857 858 859 863 866
 1927: 301 16 199 200 203 204 206 208 209 211 212 214 215 643
 1928: 352 440 605
 1929: 160 16 199 200 203 204 206 208 209 211 212 214 215 440 605 643
 1930: 475 396 565
 1931: 401 409 589 631 637
 1932: 365 409 568 589 631 637
 1933: 563 396 409 565 568 589 631 637
 1934: 181 16 199 200 203 204 206 208 209 211 212 214 215 396 409 440 565 568 589 605 631 637 643
 1935: 147 0 1 2 3 5 7 8 539 542 730 731 732 733 734 736 737 740 742 743 745 746 747 750 752 753 754 757 759 760 763 765 766 767 770 771 773 774 776 778 779 780 781 784 786 788 789 790 792 793 796 799 804 805 807 811 812 813 814 818 819 822 824 827 828 829 830 831 834 835 837 838 839 841 842 844 847 849 854 855 857 858 859 863 866
 1936: 292 0 3 5 8 732 733 734 737 740 742 745 747 750 753 757 760 763 766 771 773 774 778 779 780 786 788 789 790 799 805 807 812 813 814 818 827 829 830 831 835 837 838 839 842 847 849 854 857 859 866
 1937: 314 0 3 5 8 732 733 734 737 740 742 745 747 750 753 757 760 763 766 771 773 774 778 779 780 786 788 789 790 805 807 812 818 827 829 830 831 835 837 838 839 842 847 849 854 857 859 866
 1938: 576 753 757 778 780 786 812
 1939: 729 773 789
 1940: 12 730 731 736 743 746 752 754 767 792 793 819
 1941: 12 759 765 770 776 781 784 811
 1942: 47 732 734 737 740 747 750 760 763 771 774 779 788
 1943: 51 753 789
 1944: 162 773 780 786
 1945: 52 773 778 780 786
 1946: 80 757 773 778 780 786 812
 1947: 362 4 6 9 797 800 802 803 815 817 821 825 833 836 840 843 848 850 853 861 864
 1948: 360 729 739 744 748 749 755 756 758 762 764 768 772 775 783 785 794 806 808 820
 1949: 99 94 462 464 465 468 520
 1950: 152 83 86 88 94 420 422 427 449 455 457 459 460 462 464 465 468 520
 1951: 74 361 532 535
 1952: 64 361 362 532 535
 1953: 64 361 362 406 532 533 535
 1954: 3 45 50 168 173 181 202 205 207 392 393 479 559 576 579 583 588 617 618 621 629 633 634
 1955: 1 45 50 168 173 181 202 205 207 392 393 479 559 576 579 583 588 599 602 604 606 609 614 617 618 621 629 633 634
 1956: 1 4 6 9 13 20 26 28 45 50 72 74 78 83 86 88 94 97 104 106 121 128 131 138 158 163 165 168 173 181 187 191 193 202 205 207 359 361 362 363 367 370 372 382 385 387 392 393 403 404 405 406 410 420 422 427 449 455 457 459 460 462 464 465 468 470 471 475 476 479 502 509 514 520 530 532 533 534 535 559 576 579 583 588 599 602 604 606 609 614 617 618 621 629 633 634 644 649 663 664 667 674 687 690 691 697 700 706 710 713 722 726 729 739 744 748 749 755 756 758 762 764 768 772 775 783 785 794 797 800 802 803 806 808 815 817 820 821 825 833 836 840 843 848 850 853 861 864
 1957: 256 224 226 537
 1958: 160 224 226 487 537 538
 1959: 460 69 71 376 452 574
 1960: 21 495 496 523
 1961: 577 52 374
 1962: 51 52 354 374
 1963: 72 170 390 624 627
 1964: 249 52 170 354 374 390 624 627
 1965: 249 52 170 354 374 378 390 411 522 624 627
 1966: 19 238 345 481
 1967: 19 500 566
 1968: 103 238 345 481 500 566
 1969: 234 735 741 751 769 777 782 787 791 810 823 826 832 845 846 851 852 856 860 865
 1970: 226 587 607
 1971: 160 584 587 607
 1972: 1 4 6 9 13 15 18 20 24 26 28 31 41 43 45 50 52 58 69 71 72 74 78 83 86 88 94 97 104 106 108 116 117 120 121 123 125 128 131 138 158 163 165 168 170 173 181 185 187 191 193 202 205 207 216 220 223 224 225 226 227 228 229 230 231 232 233 234 235 236 237 238 239 240 241 242 243 244 245 246 247 248 249 250 251 252 254 257 258 259 262 265 267 274 275 285 287 288 290 300 301 309 314 316 318 320 324 330 331 333 335 337 339 342 344 345 346 350 353 354 359 360 361 362 363 367 368 370 372 373 374 376 378 380 382 385 387 389 390 392 393 395 397 402 403 404 405 406 407 410 411 415 420 422 425 427 433 434 437 438 439 443 449 452 455 457 459 460 462 464 465 468 470 471 475 476 479 480 481 487 488 489 490 491 492 493 494 495 496 500 502 504 508 509 510 513 514 518 520 522 523 525 527 528 530 532 533 534 535 536 537 538 540 541 544 546 549 550 551 557 559 561 563 564 566 567 569 574 576 578 579 583 584 587 588 592 597 599 600 602 604 606 607 609 611 614 617 618 621 624 627 629 633 634 638 641 642 644 649 663 664 667 674 687 690 691 697 700 706 710 713 722 726 729 735 739 741 744 748 749 751 755 756 758 762 764 768 769 772 775 777 782 783 785 787 791 794 797 800 801 802 803 806 808 810 815 817 820 821 823 825 826 832 833 836 840 843 845 846 848 850 851 852 853 856 860 861 864 865
 1973: 396 654 657 662 694 699 704 711
 1974: 202 677 720
 1975: 180 677 715 720
 1976: 172 654 657 662 671 677 693 694 699 704 711 715 720
 1977: 157 10 646 650 654 657 662 671 677 683 693 694 696 699 704 711 715 720
 1978: 101 10 646 650 654 657 662 671 677 679 683 693 694 696 699 704 711 715 720
 1979: 123 647 681 685 686 688 692
 1980: 124 647 648 681 685 686 688 692
 1981: 1 10 645 646 647 648 650 651 652 653 654 655 656 657 658 659 660 661 662 666 668 669 671 672 673 675 676 677 678 679 680 681 682 683 685 686 688 689 692 693 694 696 698 699 702 703 704 707 708 709 711 712 714 715 717 718 719 720 723 725
 1982: 1 4 6 9 10 13 15 18 20 24 26 28 31 41 43 45 50 52 58 69 71 72 74 78 83 86 88 94 97 104 106 108 116 117 120 121 123 125 128 131 138 158 163 165 168 170 173 181 185 187 191 193 202 205 207 216 220 223 224 225 226 227 228 229 230 231 232 233 234 235 236 237 238 239 240 241 242 243 244 245 246 247 248 249 250 251 252 254 257 258 259 262 265 267 274 275 285 287 288 290 300 301 309 314 316 318 320 324 330 331 333 335 337 339 342 344 345 346 350 353 354 359 360 361 362 363 367 368 370 372 373 374 376 378 380 382 385 387 389 390 392 393 395 397 402 403 404 405 406 407 410 411 415 420 422 425 427 433 434 437 438 439 443 449 452 455 457 459 460 462 464 465 468 470 471 475 476 479 480 481 487 488 489 490 491 492 493 494 495 496 500 502 504 508 509 510 513 514 518 520 522 523 525 527 528 530 532 533 534 535 536 537 538 540 541 544 546 549 550 551 557 559 561 563 564 566 567 569 574 576 578 579 583 584 587 588 592 597 599 600 602 604 606 607 609 611 614 617 618 621 624 627 629 633 634 638 641 642 644 645 646 647 648 649 650 651 652 653 654 655 656 657 658 659 660 661 662 663 664 666 667 668 669 671 672 673 674 675 676 677 678 679 680 681 682 683 685 686 687 688 689 690 691 692 693 694 696 697 698 699 700 702 703 704 706 707 708 709 710 711 712 713 714 715 717 718 719 720 722 723 725 726 729 735 739 741 744 748 749 751 755 756 758 762 764 768 769 772 775 777 782 783 785 787 791 794 797 800 801 802 803 806 808 810 815 817 820 821 823 825 826 832 833 836 840 843 845 846 848 850 851 852 853 856 860 861 864 865
 1983: 148 291 295 384
 1984: 121 60 68 291 295 384
 1985: 137 60 68 291 295 384 394
 1986: 214 60 68 256 268 270 278 291 295 384 394 545
 1987: 151 109 124 134 477
 1988: 607 60 68 84 92 109 124 134 213 256 268 270 278 291 295 384 388 394 477 545
 1989: 1 408 413
 1990: 1 11 34 38 47 48 53 60 68 84 92 109 124 134 171 175 182 210 213 256 268 270 278 291 295 348 355 375 384 388 391 394 401 408 412 413 477 545 558 560 562 570 571 575 580 593 598 616 619 632 640 665 670 684 695 701 705 716 721 724 728 738 761 795 798 809 816 862
 1991: 1 364 365 366 485 486 503 506
 1992: 1 364 365 366 485 486 503 506 727
 1993: 69 11 34 38 47 48 53 60 68 84 92 109 124 134 171 175 182 210 213 256 268 270 278 291 295 348 355 364 365 366 375 384 388 391 394 401 408 412 413 477 485 486 503 506 545 558 560 562 570 571 575 580 593 598 616 619 632 640 665 670 684 695 701 705 716 721 724 727 728 738 761 795 798 809 816 862
 1994: 306 11 34 38 47 48 53 60 68 84 92 109 124 134 171 175 182 210 213 218 219 222 256 268 270 278 291 295 348 355 364 365 366 375 384 388 391 394 401 408 412 413 441 442 444 445 477 485 486 503 506 511 512 545 558 560 562 570 571 575 580 593 598 616 619 632 640 665 670 684 695 701 705 716 721 724 727 728 738 761 795 798 809 816 862
 1995: 112 190 194
 1996: 58 192 253
 1997: 21 190 192 194 253
 1998: 155 11 34 38 47 48 53 60 68 84 92 109 124 134 171 175 182 188 189 190 192 194 196 197 198 210 213 218 219 222 253 256 268 270 278 291 295 348 355 364 365 366 375 384 388 391 394 401 408 412 413 441 442 444 445 477 485 486 503 506 511 512 545 558 560 562 570 571 575 580 593 598 616 619 632 640 665 670 684 695 701 705 716 721 724 727 728 738 761 795 798 809 816 862
 1999: 3 11 34 38 47 48 53 59 60 62 63 64 65 66 67 68 70 84 92 109 112 124 134 171 172 174 175 176 177 178 179 180 182 188 189 190 192 194 196 197 198 210 213 218 219 222 253 256 268 270 278 289 291 295 348 355 364 365 366 375 384 386 388 391 394 401 408 412 413 417 424 441 442 444 445 477 485 486 497 498 499 503 506 511 512 524 545 558 560 562 570 571 575 580 593 598 616 619 632 640 665 670 684 695 701 705 716 721 724 727 728 738 761 795 798 809 816 862
 2000: 218 321 322 323
 2001: 1 12 17 111 221 292 293 294 296 297 298 299 302 303 304 305 306 307 308 310 311 312 313 315 317 319 321 322 323 325 326 327 328 329 332 334 336 338 340 341 343 347 349 351 352 356 357 398 399 418 419 435 482 483 484 501 526 547 552 553
 2002: 4 12 17 111 221 286 292 293 294 296 297 298 299 302 303 304 305 306 307 308 310 311 312 313 315 317 319 321 322 323 325 326 327 328 329 332 334 336 338 340 341 343 347 349 351 352 356 357 398 399 418 419 435 482 483 484 501 526 547 552 553
 2003: 1 12 17 111 221 286 292 293 294 296 297 298 299 302 303 304 305 306 307 308 310 311 312 313 315 317 319 321 322 323 325 326 327 328 329 332 334 336 338 340 341 343 347 349 351 352 356 357 398 399 416 418 419 435 482 483 484 501 526 547 552 553
 2004: 25 11 12 17 34 38 47 48 53 59 60 62 63 64 65 66 67 68 70 84 92 109 111 112 124 134 171 172 174 175 176 177 178 179 180 182 188 189 190 192 194 196 197 198 210 213 218 219 221 222 253 256 268 270 278 286 289 291 292 293 294 295 296 297 298 299 302 303 304 305 306 307 308 310 311 312 313 315 317 319 321 322 323 325 326 327 328 329 332 334 336 338 340 341 343 347 348 349 351 352 355 356 357 364 365 366 375 384 386 388 391 394 398 399 401 408 412 413 416 417 418 419 424 435 441 442 444 445 477 482 483 484 485 486 497 498 499 501 503 506 511 512 524 526 545 547 552 553 558 560 562 570 571 575 580 593 598 616 619 632 640 665 670 684 695 701 705 716 721 724 727 728 738 761 795 798 809 816 862
 2005: 1 11 12 17 34 38 47 48 53 59 60 62 63 64 65 66 67 68 70 84 92 109 111 112 124 134 171 172 174 175 176 177 178 179 180 182 188 189 190 192 194 196 197 198 210 213 218 219 221 222 253 256 268 270 278 286 289 291 292 293 294 295 296 297 298 299 302 303 304 305 306 307 308 310 311 312 313 315 317 319 321 322 323 325 326 327 328 329 332 334 336 338 340 341 343 347 348 349 351 352 355 356 357 364 365 366 375 384 386 388 391 394 398 399 401 408 412 413 416 417 418 419 424 435 441 442 444 445 477 482 483 484 485 486 497 498 499 501 503 506 511 512 524 526 545 547 552 553 558 560 562 570 571 575 580 593 598 616 619 630 632 640 665 670 684 695 701 705 716 721 724 727 728 738 761 795 798 809 816 862
 2006: 1 0 1 2 3 5 7 8 14 16 19 21 22 23 25 27 29 30 32 33 35 36 37 39 40 42 44 46 49 51 54 55 56 57 61 73 75 76 77 79 80 81 82 85 87 89 90 91 93 95 96 98 99 100 101 102 103 105 107 110 113 114 115 118 119 122 126 127 129 130 132 133 135 136 137 139 140 141 142 143 144 145 146 147 148 149 150 151 152 153 154 155 156 157 159 160 161 162 164 166 167 169 183 184 186 195 199 200 201 203 204 206 208 209 211 212 214 215 217 255 260 261 263 264 266 269 271 272 273 276 277 279 280 281 282 283 284 358 369 371 377 379 381 383 396 400 409 414 421 423 426 428 429 430 431 432 436 440 446 447 448 450 451 453 454 456 458 461 463 466 467 469 472 473 474 478 505 507 515 516 517 519 521 529 531 539 542 543 548 554 555 556 565 568 572 573 577 581 582 585 586 589 590 591 594 595 596 601 603 605 608 610 612 613 615 620 622 623 625 626 628 631 635 636 637 639 643 730 731 732 733 734 736 737 740 742 743 745 746 747 750 752 753 754 757 759 760 763 765 766 767 770 771 773 774 776 778 779 780 781 784 786 788 789 790 792 793 796 799 804 805 807 811 812 813 814 818 819 822 824 827 828 829 830 831 834 835 837 838 839 841 842 844 847 849 854 855 857 858 859 863 866
 2007: 94 51 430
 2008: 109 55 56
 2009: 7 255 260 261 431 432
 2010: 7 255 260 261 431 432 505
 2011: 7 255 260 261 263 264 271 272 273 431 432 505
 2012: 7 255 260 261 263 264 266 269 271 272 273 431 432 505
 2013: 384 414 507 555
 2014: 1 51 55 56 255 260 261 263 264 266 269 271 272 273 276 277 279 281 282 283 284 414 430 431 432 505 507 543 548 554 555 620
 2015: 51 102 103 105 107 110 450 469
 2016: 84 130 132 133 135 137 140 164 447 516
 2017: 1 126 130 132 133 135 137 140 160 161 164 447 516
 2018: 223 145 149
 2019: 435 145 149 151 153 155
 2020: 64 136 139 141 142 144 145 147 149 151 153 154 155 515
 2021: 1 127 129 136 139 141 142 144 145 147 149 151 153 154 155 515
 2022: 74 126 127 129 130 132 133 135 136 137 139 140 141 142 144 145 147 149 151 153 154 155 160 161 164 447 515 516
 2023: 348 126 127 129 130 132 133 135 136 137 139 140 141 142 143 144 145 146 147 148 149 150 151 152 153 154 155 156 157 159 160 161 164 447 515 516 517
 2024: 18 102 103 105 107 110 113 126 127 129 130 132 133 135 136 137 139 140 141 142 143 144 145 146 147 148 149 150 151 152 153 154 155 156 157 159 160 161 164 447 450 469 472 473 474 478 515 516 517
 2025: 18 115 118 119 122 162 166 167 280 446 451
 2026: 52 396 539 542 565
 2027: 91 409 589
 2028: 110 631 637
 2029: 19 396 409 539 542 565 568 589 631 637
 2030: 48 16 199 200 203 204 206 208 209 211 212 214 215 396 409 440 539 542 565 568 589 605 631 637 643
 2031: 14 22 639
 2032: 11 21 22 639
 2033: 13 29 36 61 379 591
 2034: 18 29 36 37 39 40 42 61 379 591 596 601 610
 2035: 12 21 22 25 29 36 37 39 40 42 44 61 371 379 556 572 577 582 585 586 591 596 601 603 610 612 613 615 639
 2036: 19 21 22 25 29 36 37 39 40 42 44 61 169 371 379 556 572 577 582 585 586 591 596 601 603 610 612 613 615 639
 2037: 56 21 22 23 25 27 29 35 36 37 39 40 42 44 61 98 169 371 379 556 572 573 577 581 582 585 586 591 594 596 601 603 608 610 612 613 615 639
 2038: 58 46 590 622 623 625 626 628 635 636
 2039: 117 1 2 7 822 824 828 834 844 858 863
 2040: 11 1 2 7 730 731 736 743 746 752 754 759 765 767 770 776 781 784 792 793 796 804 807 811 819 822 824 828 834 841 844 855 858 863
 2041: 137 4 6 9 821 825 833 836 843 848 850 853
 2042: 160 4 6 9 821 825 833 836 843 848 850 853 861
 2043: 168 4 6 9 821 825 833 836 843 848 850 853 861 864
 2044: 197 104 530
 2045: 173 104 191 193 530
 2046: 2 4 6 9 13 20 26 28 72 74 78 83 86 88 94 97 104 106 121 128 131 138 158 163 165 168 187 191 193 202 205 207 359 361 362 363 367 370 372 382 385 387 392 403 404 405 406 410 420 422 427 449 455 457 459 460 462 464 465 468 470 471 475 476 479 502 509 514 520 530 532 533 534 535 644 649 663 664 667 674 687 690 691 697 700 706 710 713 722 726 729 739 744 748 749 755 756 758 762 764 768 772 775 783 785 794 797 800 802 803 806 808 815 817 820 821 825 833 836 840 843 848 850 853 861 864
 2047: 144 50 579
 2048: 32 50 576 579 583
 2049: 2 45 50 173 181 393 559 576 579 583 588 599 602 604 606 609 614 617 618 621 629 633 634
 2050: 19 41 45 50 173 181 393 559 576 579 583 588 592 597 599 602 604 606 609 614 617 618 621 629 633 634
 2051: 60 233 239
 2052: 28 235 236 242 244 245 247 250 494
 2053: 168 287 290 300 301 309 496 638
 2054: 93 287 290 300 301 309 314 316 318 320 324 330 331 333 335 337 339 342 344 346 350 353 434 496 525 527 551 638
 2055: 18 395 563 587 607 611 735 741 751 769 777 782 787 791 801 810 823 826 832 845 846 851 852 856 860 865
 2056: 8 170 378 390
 2057: 9 52 170 378 390
 2058: 41 52 170 354 378 390 624 627
 2059: 87 52 170 185 354 374 378 390 425 569 624 627 642
 2060: 862 108 116 117 120 123 125 389 415
 2061: 809 238 345 481 500 528
 2062: 219 630 679
 2063: 321 4 6 9 10 13 15 18 20 24 26 28 31 41 43 45 50 52 58 69 71 72 74 78 83 86 88 94 97 104 106 108 112 116 117 120 121 123 125 128 131 138 158 163 165 168 170 173 181 185 187 191 193 202 205 207 216 220 223 224 225 226 227 228 229 230 231 232 233 234 235 236 237 238 239 240 241 242 243 244 245 246 247 248 249 250 251 252 254 257 258 259 262 265 267 274 275 285 287 288 290 300 301 309 314 316 318 320 324 330 331 333 335 337 339 342 344 345 346 350 353 354 359 360 361 362 363 367 368 370 372 373 374 376 378 380 382 385 387 389 390 392 393 395 397 402 403 404 405 406 407 410 411 414 415 417 420 422 425 427 433 434 437 438 439 443 449 452 455 457 459 460 462 464 465 468 470 471 475 476 479 480 481 487 488 489 490 491 492 493 494 495 496 500 502 504 507 508 509 510 513 514 518 520 522 523 525 527 528 530 532 533 534 535 536 537 538 540 541 544 546 549 550 551 555 557 559 561 563 564 566 567 569 574 576 578 579 583 584 587 588 592 597 599 600 602 604 606 607 609 611 614 617 618 621 624 627 629 630 633 634 638 641 642 644 646 649 650 654 657 662 663 664 667 671 674 677 679 683 687 690 691 693 694 696 697 699 700 704 706 710 711 713 715 720 722 726 729 735 739 741 744 748 749 751 755 756 758 762 764 768 769 772 775 777 782 783 785 787 791 794 797 800 801 802 803 806 808 810 815 817 820 821 823 825 826 832 833 836 840 843 845 846 848 850 851 852 853 856 860 861 864 865
 2064: 38 38 47 375 391 558 560 571 575 580 593 598 616 619
 2065: 27 11 34 38 47 48 53 375 391 412 558 560 562 571 575 580 593 598 616 619 665 670 684 695 701 705 716 721 724 728 738 761 795 798 809 816 862
 2066: 297 256 384
 2067: 303 278 545
 2068: 303 268 270 278 545
 2069: 24 84 92 109 124 134 210 213 477 570
 2070: 2 60 68 84 92 109 124 134 210 213 256 268 270 278 291 295 384 394 477 545 570
 2071: 26 401 640
 2072: 2 348 355 388 401 640
 2073: 4 60 68 84 92 109 124 134 210 213 256 268 270 278 291 295 348 355 384 388 394 401 477 545 570 640
 2074: 45 11 34 38 47 48 53 60 68 84 92 109 124 134 210 213 256 268 270 278 291 295 348 355 375 384 388 391 394 401 412 477 545 558 560 562 570 571 575 580 593 598 616 619 640 665 670 684 695 701 705 716 721 724 728 738 761 795 798 809 816 862
 2075: 40 188 189 190 192 194 196 197 198 727
 2076: 453 11 34 38 47 48 53 60 68 84 92 109 124 134 171 175 182 188 189 190 192 194 196 197 198 210 213 218 219 222 256 268 270 278 291 295 348 355 364 365 366 375 384 388 391 394 401 408 412 413 441 442 444 445 477 485 486 503 506 511 512 545 558 560 562 570 571 575 580 593 598 616 619 632 640 665 670 684 695 701 705 716 721 724 727 728 738 761 795 798 809 816 862
 2077: 576 11 34 38 47 48 53 59 60 62 63 64 65 66 67 68 70 84 92 109 124 134 171 175 182 188 189 190 192 194 196 197 198 210 213 218 219 222 256 268 270 278 291 295 348 355 364 365 366 375 384 386 388 391 394 401 408 412 413 441 442 444 445 477 485 486 503 506 511 512 545 558 560 562 570 571 575 580 593 598 616 619 632 640 665 670 684 695 701 705 716 721 724 727 728 738 761 795 798 809 816 862
 2078: 54 673 675 682
 2079: 58 673 675 682 714 717
 2080: 80 645 673 675 676 682 698 714 717 723 725
 2081: 53 658 666 707 708 709 712
 2082: 82 658 666 668 707 708 709 712
 2083: 101 658 661 666 668 707 708 709 712
 2084: 35 253 286 416 645 647 648 651 652 653 655 656 658 659 660 661 666 668 669 672 673 675 676 678 680 681 682 685 686 688 689 692 698 702 703 707 708 709 712 714 717 718 719 723 725
 2085: 116 11 34 38 47 48 53 59 60 62 63 64 65 66 67 68 70 84 92 109 124 134 171 175 182 188 189 190 192 194 196 197 198 210 213 218 219 222 253 256 268 270 278 286 291 295 348 355 364 365 366 375 384 386 388 391 394 401 408 412 413 416 441 442 444 445 477 485 486 503 506 511 512 545 558 560 562 570 571 575 580 593 598 616 619 632 640 645 647 648 651 652 653 655 656 658 659 660 661 665 666 668 669 670 672 673 675 676 678 680 681 682 684 685 686 688 689 692 695 698 701 702 703 705 707 708 709 712 714 716 717 718 719 721 723 724 725 727 728 738 761 795 798 809 816 862
 2086: 48 334 336
 2087: 164 11 12 17 34 38 47 48 53 59 60 62 63 64 65 66 67 68 70 84 92 109 111 124 134 171 172 174 175 176 177 178 179 180 182 188 189 190 192 194 196 197 198 210 213 218 219 221 222 253 256 268 270 278 286 289 291 292 293 294 295 296 297 298 299 302 303 304 305 306 307 308 310 311 312 313 315 317 319 321 322 323 325 326 327 328 329 332 334 336 338 340 341 343 347 348 349 351 352 355 356 357 364 365 366 375 384 386 388 391 394 398 399 401 408 412 413 416 418 419 424 435 441 442 444 445 477 482 483 484 485 486 497 498 499 501 503 506 511 512 524 526 545 547 552 553 558 560 562 570 571 575 580 593 598 616 619 632 640 645 647 648 651 652 653 655 656 658 659 660 661 665 666 668 669 670 672 673 675 676 678 680 681 682 684 685 686 688 689 692 695 698 701 702 703 705 707 708 709 712 714 716 717 718 719 721 723 724 725 727 728 738 761 795 798 809 816 862
 2088: 262 14 51 55 430
 2089: 244 14 51 55 56 430
 2090: 241 14 51 55 56 430 554 620
 2091: 2 33 217 369 381 383 539 542
 2092: 2 30 32 33 217 369 381 383 539 542
 2093: 210 93 95 96
 2094: 189 91 93 95 96 463 466 467
 2095: 342 132 133 447
 2096: 38 135 137 164
 2097: 51 132 133 135 137 164 447
 2098: 11 132 133 135 137 143 146 148 150 152 156 157 159 164 447 517
 2099: 252 136 139 140 141 142 144 145 147 149 151 153 154 155 515 516
 2100: 67 132 133 135 136 137 139 140 141 142 143 144 145 146 147 148 149 150 151 152 153 154 155 156 157 159 164 447 515 516 517
 2101: 113 127 129 130 132 133 135 136 137 139 140 141 142 143 144 145 146 147 148 149 150 151 152 153 154 155 156 157 159 164 447 515 516 517
 2102: 108 126 127 129 130 132 133 135 136 137 139 140 141 142 143 144 145 146 147 148 149 150 151 152 153 154 155 156 157 159 160 164 447 515 516 517
 2103: 2 30 32 33 73 75 76 77 79 80 81 82 85 87 89 90 91 93 95 96 99 100 101 102 103 105 107 110 113 114 115 118 119 122 126 127 129 130 132 133 135 136 137 139 140 141 142 143 144 145 146 147 148 149 150 151 152 153 154 155 156 157 159 160 161 162 164 166 167 217 280 369 381 383 421 423 426 428 429 446 447 448 450 451 453 454 456 458 461 463 466 467 469 472 473 474 478 515 516 517 519 521 539 542
 2104: 2 19 30 32 33 54 57 73 75 76 77 79 80 81 82 85 87 89 90 91 93 95 96 99 100 101 102 103 105 107 110 113 114 115 118 119 122 126 127 129 130 132 133 135 136 137 139 140 141 142 143 144 145 146 147 148 149 150 151 152 153 154 155 156 157 159 160 161 162 164 166 167 201 217 280 369 377 381 383 400 421 423 426 428 429 446 447 448 450 451 453 454 456 458 461 463 466 467 469 472 473 474 478 515 516 517 519 521 529 531 539 542 595
 2105: 79 0 1 2 3 5 7 8 16 21 22 23 25 27 29 35 36 37 39 40 42 44 46 49 61 98 169 183 184 186 195 199 200 203 204 206 208 209 211 212 214 215 358 371 379 396 409 436 440 556 565 568 572 573 577 581 582 585 586 589 590 591 594 596 601 603 605 608 610 612 613 615 622 623 625 626 628 631 635 636 637 639 643 730 731 732 733 734 736 737 740 742 743 745 746 747 750 752 753 754 757 759 760 763 765 766 767 770 771 773 774 776 778 779 780 781 784 786 788 789 790 792 793 796 799 804 805 807 811 812 813 814 818 819 822 824 827 828 829 830 831 834 835 837 838 839 841 842 844 847 849 854 855 857 858 859 863 866
 2106: 33 21 22 379 591
 2107: 553 21 22 37 39 40 42 379 591 596 601 610
 2108: 473 21 22 25 37 39 40 42 44 371 379 556 572 577 582 585 586 591 596 601 603 610 612 613 615
 2109: 98 21 22 23 25 27 29 35 36 37 39 40 42 44 46 49 61 98 169 183 184 186 195 358 371 379 436 556 572 573 577 581 582 585 586 590 591 594 596 601 603 608 610 612 613 615 622 623 625 626 628 635 636 639
 2110: 23 0 1 2 3 5 7 8 16 199 200 203 204 206 208 209 211 212 214 215 396 409 440 565 568 589 605 631 637 643 730 731 732 733 734 736 737 740 742 743 745 746 747 750 752 753 754 757 759 760 763 765 766 767 770 771 773 774 776 778 779 780 781 784 786 788 789 790 792 793 796 799 804 805 807 811 812 813 814 818 819 822 824 827 828 829 830 831 834 835 837 838 839 841 842 844 847 849 854 855 857 858 859 863 866
 2111: 11 0 3 5 8 732 733 734 737 740 742 745 747 750 753 757 760 763 766 771 773 774 778 779 780 786 788 789 790 799 805 812 813 814 818 827 829 830 831 835 837 838 839 842 847 849 854 857 859 866
 2112: 11 0 3 5 8 732 733 734 737 740 742 745 747 750 753 757 760 763 766 771 773 774 778 779 780 786 788 789 790 805 812 818 827 829 830 831 835 837 838 839 842 847 849 854 857 859 866
 2113: 65 760 763 774
 2114: 147 750 760 763 774
 2115: 260 779 788 790
 2116: 19 0 3 5 8 805 827 829 830 831 835 837 838 839 842 847 849 854 857 859 866
 2117: 62 752 754 759 765 767 770 776 781 784 793 811 819
 2118: 113 649 687 690
 2119: 204 644 649 687 690 691
 2120: 189 4 6 9 644 649 663 664 667 674 687 690 691 697 700 706 710 713 722 726 797 800 802 803 815 817 821 825 833 836 840 843 848 850 853 861 864
 2121: 40 72 74 78 470
 2122: 42 83 86 88 94 420 422 427 449 455 457 459 468
 2123: 17 462 464 465 520
 2124: 17 83 86 88 94 420 422 427 449 455 457 459 462 464 465 468 520
 2125: 41 83 86 88 94 121 128 131 138 158 163 165 387 420 422 427 449 455 457 459 460 462 464 465 468 471 475 476 514 520
 2126: 267 41 592
 2127: 710 41 50 168 173 181 202 205 207 392 393 479 576 579 583 588 592 597
 2128: 135 232 233 235 236 239 242 244 245 247 250 251 494
 2129: 42 170 354 378 390 624 627
 2130: 43 170 185 354 378 390 425 569 624 627 642
 2131: 263 680 682 689
 2132: 227 678 680 682 689 718 719
 2133: 392 647 648 651 678 680 681 682 685 686 688 689 692 718 719
 2134: 206 10 112 414 417 507 555
 2135: 408 600 679
 2136: 43 11 34 38 47 48 53 375 391 558 560 571 580 593 598 616 619 665 670 684 695 701 705 716 721 724 728 738 761 795 798 809 816 862
 2137: 23 11 34 38 47 48 53 171 175 182 210 375 391 558 560 570 571 580 593 598 616 619 632 665 670 684 695 701 705 716 721 724 728 738 761 795 798 809 816 862
 2138: 21 60 68 384
 2139: 20 60 68 384 394
 2140: 347 60 68 84 92 109 124 134 213 256 268 270 278 384 388 394 477 545
 2141: 23 11 34 38 47 48 53 60 68 84 92 109 124 134 171 175 182 210 213 256 268 270 278 291 295 375 384 388 391 394 477 545 558 560 570 571 580 593 598 616 619 632 665 670 684 695 701 705 716 721 724 728 738 761 795 798 809 816 862
 2142: 11 218 219 222
 2143: 325 11 34 38 47 48 53 60 68 84 92 109 124 134 171 175 182 210 213 218 219 222 256 268 270 278 291 295 348 355 375 384 388 391 394 401 412 413 441 442 444 445 477 511 512 545 558 560 562 570 571 575 580 593 598 616 619 632 640 665 670 684 695 701 705 716 721 724 728 738 761 795 798 809 816 862
 2144: 183 12 289 497 498 524
 2145: 268 11 12 34 38 47 48 53 59 60 62 63 64 65 66 67 68 70 84 92 109 124 134 171 172 174 175 176 177 178 179 180 182 188 189 190 192 194 196 197 198 210 213 218 219 222 256 268 270 278 289 291 295 348 355 364 365 366 375 384 386 388 391 394 401 408 412 413 424 441 442 444 445 477 485 486 497 498 499 503 506 511 512 524 545 558 560 562 570 571 575 580 593 598 616 619 632 640 665 670 684 695 701 705 716 721 724 727 728 738 761 795 798 809 816 862
 2146: 176 11 12 34 38 47 48 53 59 60 62 63 64 65 66 67 68 70 84 92 109 124 134 171 172 174 175 176 177 178 179 180 182 188 189 190 192 194 196 197 198 210 213 218 219 222 253 256 268 270 278 289 291 295 348 355 364 365 366 375 384 386 388 391 394 401 408 412 413 424 441 442 444 445 477 485 486 497 498 499 503 506 511 512 524 545 558 560 562 570 571 575 580 593 598 616 619 632 640 665 670 684 695 701 705 716 721 724 727 728 738 761 795 798 809 816 862
 2147: 103 312 313 435
 2148: 17 306 312 313 435
 2149: 17 306 311 312 313 435
 2150: 17 306 307 308 311 312 313 435
 2151: 271 17 111 221 292 293 294 296 297 298 299 302 303 304 305 306 307 308 310 311 312 313 315 317 319 321 322 323 325 326 327 328 329 332 334 336 338 340 341 343 347 349 351 352 356 357 398 399 418 419 435 482 483 484 501 526 547 552 553
 2152: 164 11 12 17 34 38 47 48 53 59 60 62 63 64 65 66 67 68 70 84 92 109 111 124 134 171 172 174 175 176 177 178 179 180 182 188 189 190 192 194 196 197 198 210 213 218 219 221 222 253 256 268 270 278 289 291 292 293 294 295 296 297 298 299 302 303 304 305 306 307 308 310 311 312 313 315 317 319 321 322 323 325 326 327 328 329 332 334 336 338 340 341 343 347 348 349 351 352 355 356 357 364 365 366 375 384 386 388 391 394 398 399 401 408 412 413 418 419 424 435 441 442 444 445 477 482 483 484 485 486 497 498 499 501 503 506 511 512 524 526 545 547 552 553 558 560 562 570 571 575 580 593 598 616 619 632 640 665 670 684 695 701 705 716 721 724 727 728 738 761 795 798 809 816 862
 2153: 416 11 12 17 34 38 47 48 53 59 60 62 63 64 65 66 67 68 70 84 92 109 111 124 134 171 172 174 175 176 177 178 179 180 182 188 189 190 192 194 196 197 198 210 213 218 219 221 222 253 256 268 270 278 286 289 291 292 293 294 295 296 297 298 299 302 303 304 305 306 307 308 310 311 312 313 315 317 319 321 322 323 325 326 327 328 329 332 334 336 338 340 341 343 347 348 349 351 352 355 356 357 364 365 366 375 384 386 388 391 394 398 399 401 408 412 413 416 418 419 424 435 441 442 444 445 477 482 483 484 485 486 497 498 499 501 503 506 511 512 524 526 545 547 552 553 558 560 562 570 571 575 580 593 598 616 619 632 640 665 670 684 695 701 705 716 721 724 727 728 738 761 795 798 809 816 862
 2154: 112 14 432
 2155: 156 14 255 260 261 263 264 266 269 271 272 273 276 277 279 281 282 283 284 431 432 505 543 548
 2156: 49 0 1 2 3 5 7 8 16 19 21 22 23 25 27 29 30 32 33 35 36 37 39 40 42 44 46 49 54 57 61 73 75 76 77 79 80 81 82 85 87 89 90 91 93 95 96 98 99 100 101 102 103 105 107 110 113 114 115 118 119 122 126 127 129 130 132 133 135 136 137 139 140 141 142 143 144 145 146 147 148 149 150 151 152 153 154 155 156 157 159 160 161 162 164 166 167 169 183 184 186 195 199 200 201 203 204 206 208 209 211 212 214 215 217 280 358 369 371 377 379 381 383 396 400 409 421 423 426 428 429 436 440 446 447 448 450 451 453 454 456 458 461 463 466 467 469 472 473 474 478 515 516 517 519 521 529 531 556 565 568 572 573 577 581 582 585 586 589 590 591 594 595 596 601 603 605 608 610 612 613 615 622 623 625 626 628 631 635 636 637 639 643 730 731 732 733 734 736 737 740 742 743 745 746 747 750 752 753 754 757 759 760 763 765 766 767 770 771 773 774 776 778 779 780 781 784 786 788 789 790 792 793 796 799 804 805 807 811 812 813 814 818 819 822 824 827 828 829 830 831 834 835 837 838 839 841 842 844 847 849 854 855 857 858 859 863 866
 2157: 382 529 531
 2158: 348 201 529 531
 2159: 193 73 75 76 77 428
 2160: 116 73 75 76 77 91 93 95 96 428 461 463 466 467
 2161: 44 73 75 76 77 91 93 95 96 428 461 463 466 467 519
 2162: 47 73 75 76 77 79 81 85 87 89 91 93 95 96 423 426 428 429 448 454 456 458 461 463 466 467 519 521
 2163: 129 126 127 129 160 161
 2164: 260 126 127 129 130 160 161
 2165: 18 136 139 140 141 142 145 147 149 151 153 154 155 515 516
 2166: 17 126 127 129 130 136 139 140 141 142 145 147 149 151 153 154 155 160 161 515 516
 2167: 17 126 127 129 130 136 139 140 141 142 143 145 146 147 148 149 150 151 152 153 154 155 156 157 159 160 161 515 516 517
 2168: 21 126 127 129 130 132 133 135 136 137 139 140 141 142 143 145 146 147 148 149 150 151 152 153 154 155 156 157 159 160 161 447 515 516 517
 2169: 10 144 164
 2170: 37 30 32 73 75 76 77 79 80 81 82 85 87 89 90 91 93 95 96 99 100 101 102 103 105 107 110 113 114 115 118 119 122 126 127 129 130 132 133 135 136 137 139 140 141 142 143 144 145 146 147 148 149 150 151 152 153 154 155 156 157 159 160 161 162 164 166 167 280 421 423 426 428 429 446 447 448 450 451 453 454 456 458 461 463 466 467 469 472 473 474 478 515 516 517 519 521
 2171: 152 49 358
 2172: 161 49 183 184 186 358 436
 2173: 37 0 1 2 3 5 7 8 16 21 22 23 25 27 29 35 36 37 39 40 42 44 46 61 98 169 199 200 203 204 206 208 209 211 212 214 215 371 379 396 409 440 556 565 568 572 573 577 581 582 585 586 589 590 591 594 596 601 603 605 608 610 612 613 615 622 623 625 626 628 631 635 636 637 639 643 730 731 732 733 734 736 737 740 742 743 745 746 747 750 752 753 754 757 759 760 763 765 766 767 770 771 773 774 776 778 779 780 781 784 786 788 789 790 792 793 796 799 804 805 807 811 812 813 814 818 819 822 824 827 828 829 830 831 834 835 837 838 839 841 842 844 847 849 854 855 857 858 859 863 866
 2174: 550 21 22 37 39 40 379 591 596 610
 2175: 386 25 577 582 585 586
 2176: 74 25 44 577 582 585 586 603 612 613 615
 2177: 467 371 556 572
 2178: 466 21 22 23 25 27 29 35 36 37 39 40 42 44 61 98 169 371 379 556 572 573 577 581 582 585 586 590 591 594 596 601 603 608 610 612 613 615
 2179: 232 21 22 23 25 27 29 35 36 37 39 40 42 44 46 61 98 169 371 379 556 572 573 577 581 582 585 586 590 591 594 596 601 603 608 610 612 613 615 622 623 625 626 628 635 636
 2180: 17 0 1 2 3 5 7 8 16 199 200 203 204 206 208 209 211 212 214 215 396 409 440 565 568 589 605 631 637 639 643 730 731 732 733 734 736 737 740 742 743 745 746 747 750 752 753 754 757 759 760 763 765 766 767 770 771 773 774 776 778 779 780 781 784 786 788 789 790 792 793 796 799 804 805 807 811 812 813 814 818 819 822 824 827 828 829 830 831 834 835 837 838 839 841 842 844 847 849 854 855 857 858 859 863 866
 2181: 152 16 199 200 203 204 206 208 209 211 212 214 215 440 605 639 643
 2182: 134 409 565 568 637
 2183: 293 409 565 568 589 631 637
 2184: 135 16 199 200 203 204 206 208 209 211 212 214 215 396 409 440 565 568 589 605 631 637 639 643
 2185: 205 0 3 5 8 827 829 830 831 835 837 842 847 849
 2186: 188 0 3 5 8 829 830 831 835 837 842 847 849
 2187: 93 753 773 778 780 786
 2188: 258 649 691
 2189: 258 649 687 691
 2190: 15 72 74 78 468
 2191: 59 83 86 88 420 422 449 455 457 459
 2192: 5 83 86 88 420 422 449 455 457 459 460
 2193: 3 83 86 88 420 422 449 455 457 459 460 520
 2194: 20 94 462 464 465
 2195: 3 83 86 88 94 420 422 449 455 457 459 460 462 464 465 520
 2196: 3 72 74 78 83 86 88 94 420 422 449 455 457 459 460 462 464 465 468 520
 2197: 79 72 74 78 83 86 88 94 104 106 121 128 131 138 158 163 165 191 193 359 372 382 385 387 420 422 427 449 455 457 459 460 462 464 465 468 470 471 475 476 502 514 520 530
 2198: 53 4 6 9 13 20 26 28 72 74 78 83 86 88 94 97 104 106 121 128 131 138 158 163 165 187 191 193 359 361 362 363 367 370 372 382 385 387 403 404 405 406 410 420 422 427 449 455 457 459 460 462 464 465 468 470 471 475 476 502 509 514 520 530 532 533 534 535 559 644 649 663 664 667 674 687 690 691 697 700 706 710 713 722 726 729 739 744 748 749 755 756 758 762 764 768 772 775 783 785 794 797 800 802 803 806 808 815 817 820 821 825 833 836 840 843 848 850 853 861 864
 2199: 22 41 45 50 168 173 181 202 205 207 392 393 479 576 579 583 588 592 597 617 618 621 629 633 634
 2200: 73 4 6 9 13 20 26 28 41 45 50 72 74 78 83 86 88 94 97 104 106 121 128 131 138 158 163 165 168 173 181 187 191 193 202 205 207 359 361 362 363 367 370 372 382 385 387 392 393 403 404 405 406 410 420 422 427 449 455 457 459 460 462 464 465 468 470 471 475 476 479 502 509 514 520 530 532 533 534 535 559 576 579 583 588 592 597 617 618 621 629 633 634 644 649 663 664 667 674 687 690 691 697 700 706 710 713 722 726 729 739 744 748 749 755 756 758 762 764 768 772 775 783 785 794 797 800 802 803 806 808 815 817 820 821 825 833 836 840 843 848 850 853 861 864
 2201: 58 233 239 245 247 250
 2202: 53 235 236 242 244 494
 2203: 83 274 546 550
 2204: 14 346 350 353 434 523
 2205: 4 346 350 353 434 495 523
 2206: 128 288 488
 2207: 58 4 6 9 13 20 26 28 41 45 50 69 71 72 74 78 83 86 88 94 97 104 106 121 128 131 138 158 163 165 168 173 181 187 191 193 202 205 207 216 220 223 224 225 226 227 228 229 230 231 232 233 234 235 236 237 239 240 241 242 243 244 245 246 247 248 249 250 251 252 254 257 262 267 274 287 288 290 300 301 309 314 316 318 320 324 330 331 333 335 337 339 342 344 346 350 353 359 361 362 363 367 368 370 372 376 380 382 385 387 392 393 397 403 404 405 406 410 420 422 427 433 434 438 443 449 452 455 457 459 460 462 464 465 468 470 471 475 476 479 480 487 488 489 490 491 492 493 494 495 496 502 509 510 513 514 518 520 523 525 527 530 532 533 534 535 536 537 538 546 550 551 559 564 574 576 579 583 588 592 597 599 602 604 606 609 614 617 618 621 629 633 634 638 644 649 663 664 667 674 687 690 691 697 700 706 710 713 722 726 729 739 744 748 749 755 756 758 762 764 768 772 775 783 785 794 797 800 802 803 806 808 815 817 820 821 825 833 836 840 843 848 850 853 861 864
 2208: 56 360 402 407 504 508
 2209: 58 360 402 407 504 508 541
 2210: 28 15 24 557 561
 2211: 22 18 373 578
 2212: 35 58 437 540
 2213: 3 18 58 373 437 540 578
 2214: 28 18 58 373 395 437 540 563 578 584 587 607 611 735 741 751 769 777 782 787 791 801 810 823 826 832 845 846 851 852 856 860 865
 2215: 53 15 18 24 58 373 395 437 540 557 561 563 578 584 587 607 611 735 741 751 769 777 782 787 791 801 810 823 826 832 845 846 851 852 856 860 865
 2216: 68 15 18 24 43 58 108 116 117 120 123 125 238 345 373 389 395 415 437 481 500 528 540 557 561 563 566 578 584 587 607 611 735 741 751 769 777 782 787 791 801 810 823 826 832 845 846 851 852 856 860 865
 2217: 435 4 6 9 13 15 18 20 24 26 28 31 41 43 45 50 52 58 69 71 72 74 78 83 86 88 94 97 104 106 108 112 116 117 120 121 123 125 128 131 138 158 163 165 168 170 173 181 185 187 191 193 202 205 207 216 220 223 224 225 226 227 228 229 230 231 232 233 234 235 236 237 238 239 240 241 242 243 244 245 246 247 248 249 250 251 252 254 257 258 259 262 265 267 274 275 285 287 288 290 300 301 309 314 316 318 320 324 330 331 333 335 337 339 342 344 345 346 350 353 354 359 360 361 362 363 367 368 370 372 373 374 376 378 380 382 385 387 389 390 392 393 395 397 402 403 404 405 406 407 410 411 415 417 420 422 425 427 433 434 437 438 439 443 449 452 455 457 459 460 462 464 465 468 470 471 475 476 479 480 481 487 488 489 490 491 492 493 494 495 496 500 502 504 508 509 510 513 514 518 520 522 523 525 527 528 530 532 533 534 535 536 537 538 540 541 544 546 549 550 551 557 559 561 563 564 566 567 569 574 576 578 579 583 584 587 588 592 597 599 602 604 606 607 609 611 614 617 618 621 624 627 629 633 634 638 641 642 644 649 663 664 667 674 687 690 691 697 700 706 710 713 722 726 729 735 739 741 744 748 749 751 755 756 758 762 764 768 769 772 775 777 782 783 785 787 791 794 797 800 801 802 803 806 808 810 815 817 820 821 823 825 826 832 833 836 840 843 845 846 848 850 851 852 853 856 860 861 864 865
 2218: 338 414 507
 2219: 179 11 34 48 53 210 412 562 570 632 665 670 684 695 701 705 716 721 724 728 738 761 795 798 809 816 862
 2220: 39 11 34 38 47 48 53 210 375 391 412 558 560 562 570 571 580 593 598 616 619 632 665 670 684 695 701 705 716 721 724 728 738 761 795 798 809 816 862
 2221: 66 218 219 441 442 444 445
 2222: 32 194 727
 2223: 131 11 34 38 47 48 53 60 68 84 92 109 124 134 171 175 182 194 210 213 218 219 222 256 268 270 278 291 295 348 355 364 365 366 375 384 388 391 394 401 408 412 413 441 442 444 445 477 485 486 503 506 511 512 545 558 560 562 570 571 575 580 593 598 616 619 632 640 665 670 684 695 701 705 716 721 724 727 728 738 761 795 798 809 816 862
 2224: 568 196 197 198
 2225: 1 12 111 172 174 176 177 178 179 180 253 289 325 399 418 424 482 483 497 498 499 524
 2226: 43 11 12 34 38 47 48 53 59 60 62 63 64 65 66 67 68 70 84 92 109 111 124 134 171 172 174 175 176 177 178 179 180 182 188 189 190 192 194 196 197 198 210 213 218 219 222 253 256 268 270 278 289 291 295 325 348 355 364 365 366 375 384 386 388 391 394 399 401 408 412 413 418 424 441 442 444 445 477 482 483 485 486 497 498 499 503 506 511 512 524 545 558 560 562 570 571 575 580 593 598 616 619 632 640 665 670 684 695 701 705 716 721 724 727 728 738 761 795 798 809 816 862
 2227: 68 221 317 319 526
 2228: 81 349 351
 2229: 23 17 221 286 292 293 294 296 297 298 299 302 303 304 305 306 307 308 310 311 312 313 315 317 319 321 322 323 326 327 328 329 332 334 336 338 340 341 343 347 349 351 352 356 357 398 419 435 484 501 526 547 552 553
 2230: 27 11 12 17 34 38 47 48 53 59 60 62 63 64 65 66 67 68 70 84 92 109 111 124 134 171 172 174 175 176 177 178 179 180 182 188 189 190 192 194 196 197 198 210 213 218 219 221 222 253 256 268 270 278 286 289 291 292 293 294 295 296 297 298 299 302 303 304 305 306 307 308 310 311 312 313 315 317 319 321 322 323 325 326 327 328 329 332 334 336 338 340 341 343 347 348 349 351 352 355 356 357 364 365 366 375 384 386 388 391 394 398 399 401 408 412 413 418 419 424 435 441 442 444 445 477 482 483 484 485 486 497 498 499 501 503 506 511 512 524 526 545 547 552 553 558 560 562 570 571 575 580 593 598 616 619 632 640 665 670 684 695 701 705 716 721 724 727 728 738 761 795 798 809 816 862
 2231: 72 651 680 682 685 689
 2232: 108 647 648 651 680 681 682 685 686 688 689 692
 2233: 4 416 645 647 648 651 652 653 655 656 658 659 660 661 666 668 669 672 673 675 676 678 680 681 682 685 686 688 689 692 698 702 703 707 708 709 712 714 717 718 719 723 725
 2234: 296 57 377
 2235: 32 93 96
 2236: 30 93 96 461
 2237: 87 91 93 96 461 463 466 467
 2238: 215 103 105 107 469
 2239: 146 132 133 135 137 143 146 148 150 152 156 157 159 447 517
 2240: 299 132 133 135 136 137 139 140 141 142 143 144 145 146 147 148 149 150 151 152 153 154 155 156 157 159 447 515 516 517
 2241: 4 126 132 133 135 136 137 139 140 141 142 143 144 145 146 147 148 149 150 151 152 153 154 155 156 157 159 160 161 447 515 516 517
 2242: 13 565 637
 2243: 35 409 565 635 637
 2244: 14 409 565 589 631 635 637
 2245: 6 409 565 568 589 631 635 637
 2246: 59 396 409 565 568 589 631 635 637
 2247: 8 16 199 200 203 204 206 208 209 211 212 214 215 396 409 440 565 568 589 631 635 637 639 643
 2248: 207 539 542 605
 2249: 59 539 542 605 636
 2250: 289 16 199 200 203 204 206 208 209 211 212 214 215 396 409 440 539 542 565 568 589 605 631 635 636 637 639 643
 2251: 348 44 371 556 572 603 612 613 615
 2252: 284 21 22 23 25 27 29 35 36 37 39 40 42 44 46 61 98 169 371 379 556 572 573 577 581 582 585 586 590 591 594 596 601 603 608 610 612 613 615 622 623 625 626 628
 2253: 64 4 6 9 821 825 833 836 843 848 850 861
 2254: 88 72 74 78 462 464 465
 2255: 72 72 74 78 460 462 464 465
 2256: 145 50 579 588
 2257: 10 4 6 9 13 20 26 28 41 45 50 72 74 78 83 86 88 94 97 104 106 121 128 131 138 158 163 165 173 181 187 191 193 359 361 362 363 367 370 372 382 385 387 393 403 404 405 406 410 420 422 427 449 455 457 459 460 462 464 465 468 470 471 475 476 502 509 514 520 530 532 533 534 535 559 576 579 583 588 592 597 599 602 604 606 609 614 617 618 621 629 633 634 644 649 663 664 667 674 687 690 691 697 700 706 710 713 722 726 729 739 744 748 749 755 756 758 762 764 768 772 775 783 785 794 797 800 802 803 806 808 815 817 820 821 825 833 836 840 843 848 850 853 861 864
 2258: 106 662 711
 2259: 175 677 696 720
 2260: 12 795 798
 2261: 44 11 34 38 47 48 53 60 68 84 92 109 124 134 171 175 182 188 189 190 192 194 196 197 198 210 213 218 219 222 256 268 270 278 291 295 348 355 364 365 366 375 384 388 391 394 401 408 412 413 441 442 444 445 477 485 486 503 506 511 512 545 558 560 562 570 571 575 580 593 598 616 619 632 640 665 670 684 695 701 705 716 721 724 728 738 761 795 798 809 816 862
 2262: 22 79 423
 2263: 22 79 81 423
 2264: 40 79 81 85 87 423 448
 2265: 1 126 127 129 130 132 133 135 137 160 161 164 447
 2266: 49 33 73 75 76 77 79 80 81 82 85 87 89 90 91 93 95 96 99 100 101 102 103 105 107 110 113 114 115 118 119 122 126 127 129 130 132 133 135 136 137 139 140 141 142 143 144 145 146 147 148 149 150 151 152 153 154 155 156 157 159 160 161 162 164 166 167 217 280 369 381 383 421 423 426 428 429 446 447 448 450 451 453 454 456 458 461 463 466 467 469 472 473 474 478 515 516 517 519 521
 2267: 107 46 622 623 625 626 628 635 636 639
 2268: 69 16 21 22 23 25 27 29 35 36 37 39 40 42 44 46 61 98 169 199 200 203 204 206 208 209 211 212 214 215 371 379 396 409 440 556 565 568 572 573 577 581 582 585 586 589 590 591 594 596 601 603 605 608 610 612 613 615 622 623 625 626 628 631 635 636 637 639 643
 2269: 16 16 21 22 23 25 27 29 35 36 37 39 40 42 44 46 49 61 98 169 183 184 186 195 199 200 203 204 206 208 209 211 212 214 215 358 371 379 396 409 436 440 556 565 568 572 573 577 581 582 585 586 589 590 591 594 596 601 603 605 608 610 612 613 615 622 623 625 626 628 631 635 636 637 639 643
 2270: 29 457 459
 2271: 95 361 403 406 532 533 535
 2272: 93 361 403 406 532 533 534 535
 2273: 105 361 403 404 406 532 533 534 535
 2274: 107 361 403 404 405 406 532 533 534 535
 2275: 61 344 495
 2276: 60 324 342 344 495 551
 2277: 60 324 339 342 344 495 551
 2278: 60 314 316 318 320 324 330 331 333 335 337 339 342 344 495 525 527 551
 2279: 125 314 316 318 320 324 330 331 333 335 337 339 342 344 346 350 353 434 495 496 525 527 551
 2280: 195 287 290 300 301 309 314 316 318 320 324 330 331 333 335 337 339 342 344 346 350 353 434 495 496 525 527 551 638
 2281: 13 43 569
 2282: 13 15 18 24 43 557 561 569 578
 2283: 35 185 425 642
 2284: 10 108 116 117 120 123 125 185 389 415 425 642
 2285: 21 238 345 481 500 528 566
 2286: 13 108 116 117 120 123 125 185 238 345 389 415 425 481 500 528 566 642
 2287: 1 52 108 116 117 120 123 125 170 185 238 345 354 374 389 390 415 425 481 500 528 566 624 627 642
 2288: 9 52 108 116 117 120 123 125 170 185 238 345 354 374 378 389 390 411 415 425 481 500 522 528 566 624 627 642
 2289: 13 52 108 116 117 120 123 125 170 185 238 258 259 265 275 345 354 374 378 389 390 411 415 425 439 481 500 522 528 544 549 566 624 627 642
 2290: 95 735 741 782 787 791 810
 2291: 41 751 769
 2292: 34 751 769 777
 2293: 97 654 657 662 677 693 694 699 704 711
 2294: 83 654 657 662 677 693 694 699 704 711 720
 2295: 90 671 696
 2296: 83 671 696 715
 2297: 13 414 507 555 600 630 646 650 654 657 662 671 677 679 683 693 694 696 699 704 711 715 720
 2298: 13 4 6 9 13 15 18 20 24 26 28 31 41 43 45 50 52 58 69 71 72 74 78 83 86 88 94 97 104 106 108 112 116 117 120 121 123 125 128 131 138 158 163 165 168 170 173 181 185 187 191 193 202 205 207 216 220 223 224 225 226 227 228 229 230 231 232 233 234 235 236 237 238 239 240 241 242 243 244 245 246 247 248 249 250 251 252 254 257 258 259 262 265 267 274 275 285 287 288 290 300 301 309 314 316 318 320 324 330 331 333 335 337 339 342 344 345 346 350 353 354 359 360 361 362 363 367 368 370 372 373 374 376 378 380 382 385 387 389 390 392 393 395 397 402 403 404 405 406 407 410 411 414 415 417 420 422 425 427 433 434 437 438 439 443 449 452 455 457 459 460 462 464 465 468 470 471 475 476 479 480 481 487 488 489 490 491 492 493 494 495 496 500 502 504 507 508 509 510 513 514 518 520 522 523 525 527 528 530 532 533 534 535 536 537 538 540 541 544 546 549 550 551 555 557 559 561 563 564 566 567 569 574 576 578 579 583 584 587 588 592 597 599 600 602 604 606 607 609 611 614 617 618 621 624 627 629 630 633 634 638 641 642 644 646 649 650 654 657 662 663 664 667 671 674 677 679 683 687 690 691 693 694 696 697 699 700 704 706 710 711 713 715 720 722 726 729 735 739 741 744 748 749 751 755 756 758 762 764 768 769 772 775 777 782 783 785 787 791 794 797 800 801 802 803 806 808 810 815 817 820 821 823 825 826 832 833 836 840 843 845 846 848 850 851 852 853 856 860 861 864 865
 2299: 92 647 648 651 678 681 685 686 688 692 718 719
 2300: 20 707 709
 2301: 20 666 707 709
 2302: 13 4 6 9 13 15 18 20 24 26 28 31 41 43 45 50 52 58 69 71 72 74 78 83 86 88 94 97 104 106 108 112 116 117 120 121 123 125 128 131 138 158 163 165 168 170 173 181 185 187 191 193 202 205 207 216 220 223 224 225 226 227 228 229 230 231 232 233 234 235 236 237 238 239 240 241 242 243 244 245 246 247 248 249 250 251 252 254 257 258 259 262 265 267 274 275 285 287 288 290 300 301 309 314 316 318 320 324 330 331 333 335 337 339 342 344 345 346 350 353 354 359 360 361 362 363 367 368 370 372 373 374 376 378 380 382 385 387 389 390 392 393 395 397 402 403 404 405 406 407 410 411 414 415 417 420 422 425 427 433 434 437 438 439 443 449 452 455 457 459 460 462 464 465 468 470 471 475 476 479 480 481 487 488 489 490 491 492 493 494 495 496 500 502 504 507 508 509 510 513 514 518 520 522 523 525 527 528 530 532 533 534 535 536 537 538 540 541 544 546 549 550 551 555 557 559 561 563 564 566 567 569 574 576 578 579 583 584 587 588 592 597 599 600 602 604 606 607 609 611 614 617 618 621 624 627 629 630 633 634 638 641 642 644 645 646 647 648 649 650 651 652 653 654 655 656 657 658 659 660 661 662 663 664 666 667 668 669 671 672 673 674 675 676 677 678 679 680 681 682 683 685 686 687 688 689 690 691 692 693 694 696 697 698 699 700 702 703 704 706 707 708 709 710 711 712 713 714 715 717 718 719 720 722 723 725 726 729 735 739 741 744 748 749 751 755 756 758 762 764 768 769 772 775 777 782 783 785 787 791 794 797 800 801 802 803 806 808 810 815 817 820 821 823 825 826 832 833 836 840 843 845 846 848 850 851 852 853 856 860 861 864 865
 2303: 98 84 92 388
 2304: 52 306 310
 2305: 18 306 310 311
 2306: 15 306 307 308 310 311
 2307: 52 297 298 299 302 303 304 305 306 307 308 310 311 419 547
 2308: 51 297 298 299 302 303 304 305 306 307 308 310 311 313 419 435 547
 2309: 120 17 221 296 297 298 299 302 303 304 305 306 307 308 310 311 312 313 315 317 319 321 322 323 326 327 328 329 332 334 336 338 340 341 343 347 349 351 352 356 357 398 419 435 484 501 526 547 552 553
 2310: 123 12 17 111 172 174 176 177 178 179 180 221 286 289 292 293 294 296 297 298 299 302 303 304 305 306 307 308 310 311 312 313 315 317 319 321 322 323 325 326 327 328 329 332 334 336 338 340 341 343 347 349 351 352 356 357 398 399 416 418 419 424 435 482 483 484 497 498 499 501 524 526 547 552 553
 2311: 13 0 1 2 3 5 7 8 10 14 16 19 21 22 23 25 27 29 30 32 33 35 36 37 39 40 42 44 46 49 51 54 55 56 57 61 73 75 76 77 79 80 81 82 85 87 89 90 91 93 95 96 98 99 100 101 102 103 105 107 110 113 114 115 118 119 122 126 127 129 130 132 133 135 136 137 139 140 141 142 143 144 145 146 147 148 149 150 151 152 153 154 155 156 157 159 160 161 162 164 166 167 169 183 184 186 195 199 200 201 203 204 206 208 209 211 212 214 215 217 255 260 261 263 264 266 269 271 272 273 276 277 279 280 281 282 283 284 358 369 371 377 379 381 383 396 400 409 421 423 426 428 429 430 431 432 436 440 446 447 448 450 451 453 454 456 458 461 463 466 467 469 472 473 474 478 505 515 516 517 519 521 529 531 539 542 543 548 554 556 565 568 572 573 577 581 582 585 586 589 590 591 594 595 596 601 603 605 608 610 612 613 615 620 622 623 625 626 628 631 635 636 637 639 643 730 731 732 733 734 736 737 740 742 743 745 746 747 750 752 753 754 757 759 760 763 765 766 767 770 771 773 774 776 778 779 780 781 784 786 788 789 790 792 793 796 799 804 805 807 811 812 813 814 818 819 822 824 827 828 829 830 831 834 835 837 838 839 841 842 844 847 849 854 855 857 858 859 863 866
 2312: 13 10 255 260 261 263 264 266 269 271 272 273 276 277 279 281 282 283 284 431 432 505 543 548
 2313: 13 10 14 51 55 56 255 260 261 263 264 266 269 271 272 273 276 277 279 281 282 283 284 430 431 432 505 543 548 554 620
 2314: 42 91 93 95 461 463 466 467
 2315: 41 73 75 76 77 91 93 95 461 463 466 467
 2316: 43 80 82 90 96 421 453
 2317: 42 80 82 90 96 421 428 453 519
 2318: 36 79 80 81 82 85 87 89 90 96 421 423 426 428 429 448 453 454 456 458 519 521
 2319: 56 136 139 141 142 143 144 145 146 147 148 149 150 151 152 153 154 155 156 157 159 515 517
 2320: 56 130 132 133 135 136 137 139 140 141 142 143 144 145 146 147 148 149 150 151 152 153 154 155 156 157 159 164 447 515 516 517
 2321: 157 25 44 582 603 612 613 615
 2322: 130 371 556 572 577 585 586
 2323: 13 29 37 39 40 42 379 591 596 601 610
 2324: 17 25 29 37 39 40 42 44 371 379 556 572 577 582 585 586 591 596 601 603 610 612 613 615
 2325: 124 16 199 200 203 204 206 208 209 211 212 214 215 440 643
 2326: 30 396 409 565 568 589 605 631 637
 2327: 49 427 520
 2328: 92 83 86 88 420 422 427 449 455 457 459 520
 2329: 62 83 86 88 420 422 427 449 455 457 459 460 520
 2330: 64 576 579 583 588
 2331: 163 233 245 247 250
 2332: 153 235 236 239 242 244 494
 2333: 15 216 220 223 368 443 510 513 518 564
 2334: 15 4 6 9 13 20 26 28 41 45 50 72 74 78 83 86 88 94 97 104 106 121 128 131 138 158 163 165 168 173 181 187 191 193 202 205 207 216 220 223 224 225 226 227 228 229 230 231 232 233 234 235 236 237 239 240 241 242 243 244 245 246 247 248 249 250 251 252 359 361 362 363 367 368 370 372 380 382 385 387 392 393 397 403 404 405 406 410 420 422 427 433 438 443 449 455 457 459 460 462 464 465 468 470 471 475 476 479 480 487 489 490 491 492 493 494 502 509 510 513 514 518 520 530 532 533 534 535 536 537 538 559 564 576 579 583 588 592 597 599 602 604 606 609 614 617 618 621 629 633 634 644 649 663 664 667 674 687 690 691 697 700 706 710 713 722 726 729 739 744 748 749 755 756 758 762 764 768 772 775 783 785 794 797 800 802 803 806 808 815 817 820 821 825 833 836 840 843 848 850 853 861 864
 2335: 55 69 71 254 257 262 267 274 287 290 300 301 309 314 316 318 320 324 330 331 333 335 337 339 342 344 346 350 353 376 434 452 495 496 523 525 527 546 550 551 574 638
 2336: 6 378 528
 2337: 6 170 354 378 390 528 624 627
 2338: 6 52 170 354 378 390 528 624 627
 2339: 6 52 170 185 354 378 390 425 528 569 624 627 642
 2340: 32 374 411 522
 2341: 6 52 170 185 354 374 378 390 411 425 522 528 569 624 627 642
 2342: 6 108 116 117 120 123 125 238 345 389 415 481 500 566
 2343: 6 108 116 117 120 123 125 238 258 259 265 275 345 389 415 439 481 500 544 549 566
 2344: 12 647 651 681 685 686 688
 2345: 5 647 651 681 682 685 686 688
 2346: 14 647 651 680 681 682 685 686 688 689
 2347: 16 648 692
 2348: 35 668 669 672 712
 2349: 15 658 661 668 669 672 712
 2350: 110 10 414 507 555 600 630 645 646 647 648 650 651 652 653 654 655 656 657 658 659 660 661 662 666 668 669 671 672 673 675 676 677 678 679 680 681 682 683 685 686 688 689 692 693 694 696 698 699 702 703 704 707 708 709 711 712 714 715 717 718 719 720 723 725
 2351: 11 10 286 414 507 555 600 630 645 646 647 648 650 651 652 653 654 655 656 657 658 659 660 661 662 666 668 669 671 672 673 675 676 677 678 679 680 681 682 683 685 686 688 689 692 693 694 696 698 699 702 703 704 707 708 709 711 712 714 715 717 718 719 720 723 725
 2352: 7 4 6 9 10 13 15 18 20 24 26 28 31 41 43 45 50 52 58 69 71 72 74 78 83 86 88 94 97 104 106 108 112 116 117 120 121 123 125 128 131 138 158 163 165 168 170 173 181 185 187 191 193 202 205 207 216 220 223 224 225 226 227 228 229 230 231 232 233 234 235 236 237 238 239 240 241 242 243 244 245 246 247 248 249 250 251 252 254 257 258 259 262 265 267 274 275 285 286 287 288 290 300 301 309 314 316 318 320 324 330 331 333 335 337 339 342 344 345 346 350 353 354 359 360 361 362 363 367 368 370 372 373 374 376 378 380 382 385 387 389 390 392 393 395 397 402 403 404 405 406 407 410 411 414 415 417 420 422 425 427 433 434 437 438 439 443 449 452 455 457 459 460 462 464 465 468 470 471 475 476 479 480 481 487 488 489 490 491 492 493 494 495 496 500 502 504 507 508 509 510 513 514 518 520 522 523 525 527 528 530 532 533 534 535 536 537 538 540 541 544 546 549 550 551 555 557 559 561 563 564 566 567 569 574 576 578 579 583 584 587 588 592 597 599 600 602 604 606 607 609 611 614 617 618 621 624 627 629 630 633 634 638 641 642 644 645 646 647 648 649 650 651 652 653 654 655 656 657 658 659 660 661 662 663 664 666 667 668 669 671 672 673 674 675 676 677 678 679 680 681 682 683 685 686 687 688 689 690 691 692 693 694 696 697 698 699 700 702 703 704 706 707 708 709 710 711 712 713 714 715 717 718 719 720 722 723 725 726 729 735 739 741 744 748 749 751 755 756 758 762 764 768 769 772 775 777 782 783 785 787 791 794 797 800 801 802 803 806 808 810 815 817 820 821 823 825 826 832 833 836 840 843 845 846 848 850 851 852 853 856 860 861 864 865
 2353: 146 38 47 171 175 182 375 391 558 560 571 580 593 598 616 619
 2354: 283 17 221 296 297 298 299 302 303 304 305 306 307 308 310 311 312 313 315 317 319 321 322 323 326 327 328 329 332 334 336 338 340 341 343 347 349 351 352 356 357 398 419 435 501 526 547 552 553
 2355: 20 11 12 17 34 38 47 48 53 59 60 62 63 64 65 66 67 68 70 84 92 109 111 124 134 171 172 174 175 176 177 178 179 180 182 188 189 190 192 194 196 197 198 210 213 218 219 221 222 253 256 268 270 278 289 291 292 293 294 295 296 297 298 299 302 303 304 305 306 307 308 310 311 312 313 315 317 319 321 322 323 325 326 327 328 329 332 334 336 338 340 341 343 347 348 349 351 352 355 356 357 364 365 366 375 384 386 388 391 394 398 399 401 408 412 413 416 418 419 424 435 441 442 444 445 477 482 483 484 485 486 497 498 499 501 503 506 511 512 524 526 545 547 552 553 558 560 562 570 571 575 580 593 598 616 619 632 640 665 670 684 695 701 705 716 721 724 727 728 738 761 795 798 809 816 862
 2356: 6 409 589 631
 2357: 147 605 635 636
 2358: 11 605 635 636 637
 2359: 6 409 589 605 631 635 636 637
 2360: 62 565 568
 2361: 6 409 565 568 589 605 631 635 636 637
 2362: 243 396 409 539 542 565 568 589 605 631 635 636 637
 2363: 152 21 22 25 29 36 37 39 40 42 44 61 371 379 556 572 577 582 585 586 590 591 596 601 603 610 612 613 615
 2364: 108 143 145 146 148 149 150 151 152 153 155 156 157 159 517
 2365: 158 127 129 130 132 133 135 136 137 139 140 141 142 143 144 145 146 147 148 149 150 151 152 153 154 155 156 157 159 447 515 516 517
 2366: 166 126 127 129 130 132 133 135 136 137 139 140 141 142 143 144 145 146 147 148 149 150 151 152 153 154 155 156 157 159 160 447 515 516 517
 2367: 17 0 3 5 827 829 830 831 835 837
 2368: 80 17 111 221 286 292 293 294 296 297 298 299 302 303 304 305 306 307 308 310 311 312 313 315 317 319 321 322 323 325 326 327 328 329 332 334 336 338 340 341 343 347 349 351 352 356 357 398 399 416 418 419 435 482 483 484 501 526 547 552 553
 2369: 7 126 127 129 130 132 133 135 136 137 139 140 141 142 143 145 146 147 148 149 150 151 152 153 154 155 156 157 159 160 161 164 447 515 516 517
 2370: 16 72 74 78 94 468
 2371: 16 83 86 88 420 422 427 449 455 457 459 460 462 464 465
 2372: 108 58 373 437 540
 2373: 64 11 34 48 665 670 684 695 701 705 716 721 724
 2374: 74 728 738 761 795 798 809 816 862
 2375: 71 707 708 709
 2376: 28 666 668 707 708 709 712
 2377: 34 253 645 647 648 651 652 653 655 656 658 659 660 661 666 668 669 672 673 675 676 678 680 681 682 685 686 688 689 692 698 702 703 707 708 709 712 714 717 718 719 723 725
 2378: 20 14 51 55 56 253 255 260 261 263 264 266 269 271 272 273 276 277 279 281 282 283 284 430 431 432 505 543 548 554 620 645 647 648 651 652 653 655 656 658 659 660 661 666 668 669 672 673 675 676 678 680 681 682 685 686 688 689 692 698 702 703 707 708 709 712 714 717 718 719 723 725
 2379: 20 14 51 55 56 253 255 260 261 263 264 266 269 271 272 273 276 277 279 281 282 283 284 286 416 430 431 432 505 543 548 554 620 645 647 648 651 652 653 655 656 658 659 660 661 666 668 669 672 673 675 676 678 680 681 682 685 686 688 689 692 698 702 703 707 708 709 712 714 717 718 719 723 725
 2380: 20 11 14 34 38 47 48 51 53 55 56 59 60 62 63 64 65 66 67 68 70 84 92 109 124 134 171 175 182 188 189 190 192 194 196 197 198 210 213 218 219 222 253 255 256 260 261 263 264 266 268 269 270 271 272 273 276 277 278 279 281 282 283 284 286 291 295 348 355 364 365 366 375 384 386 388 391 394 401 408 412 413 416 430 431 432 441 442 444 445 477 485 486 503 505 506 511 512 543 545 548 554 558 560 562 570 571 575 580 593 598 616 619 620 632 640 645 647 648 651 652 653 655 656 658 659 660 661 665 666 668 669 670 672 673 675 676 678 680 681 682 684 685 686 688 689 692 695 698 701 702 703 705 707 708 709 712 714 716 717 718 719 721 723 724 725 727 728 738 761 795 798 809 816 862
 2381: 33 11 12 14 17 34 38 47 48 51 53 55 56 59 60 62 63 64 65 66 67 68 70 84 92 109 111 124 134 171 172 174 175 176 177 178 179 180 182 188 189 190 192 194 196 197 198 210 213 218 219 221 222 253 255 256 260 261 263 264 266 268 269 270 271 272 273 276 277 278 279 281 282 283 284 286 289 291 292 293 294 295 296 297 298 299 302 303 304 305 306 307 308 310 311 312 313 315 317 319 321 322 323 325 326 327 328 329 332 334 336 338 340 341 343 347 348 349 351 352 355 356 357 364 365 366 375 384 386 388 391 394 398 399 401 408 412 413 416 418 419 424 430 431 432 435 441 442 444 445 477 482 483 484 485 486 497 498 499 501 503 505 506 511 512 524 526 543 545 547 548 552 553 554 558 560 562 570 571 575 580 593 598 616 619 620 632 640 645 647 648 651 652 653 655 656 658 659 660 661 665 666 668 669 670 672 673 675 676 678 680 681 682 684 685 686 688 689 692 695 698 701 702 703 705 707 708 709 712 714 716 717 718 719 721 723 724 725 727 728 738 761 795 798 809 816 862
 2382: 80 126 127 129 130 136 139 140 141 142 144 145 147 149 151 153 154 155 160 161 515 516
 2383: 90 16 199 200 203 204 206 208 209 211 212 214 215 396 409 440 565 568 589 631 637 643
 2384: 41 16 199 200 203 204 206 208 209 211 212 214 215 396 409 440 539 542 565 568 589 631 637 643
 2385: 75 23 581 594
 2386: 65 27 35 98 573 608
 2387: 3 797 800 802 817
 2388: 15 803 815 864
 2389: 4 797 800 802 803 815 817 864
 2390: 12 94 462 464 465 520
 2391: 12 83 86 88 94 420 422 427 449 455 457 459 460 462 464 465 520
 2392: 147 45 559 599 602 604 606 609 614 617 618 621 629 633 634
 2393: 169 4 6 9 13 20 26 28 45 72 74 78 83 86 88 94 97 104 106 121 128 131 138 158 163 165 187 191 193 359 361 362 363 367 370 372 382 385 387 403 404 405 406 410 420 422 427 449 455 457 459 460 462 464 465 468 470 471 475 476 502 509 514 520 530 532 533 534 535 559 599 602 604 606 609 614 617 618 621 629 633 634 644 649 663 664 667 674 687 690 691 697 700 706 710 713 722 726 729 739 744 748 749 755 756 758 762 764 768 772 775 783 785 794 797 800 802 803 806 808 815 817 820 821 825 833 836 840 843 848 850 853 861 864
 2394: 8 232 245 247 250
 2395: 8 232 233 245 247 250
 2396: 21 232 233 235 236 239 242 244 245 247 250 494
 2397: 83 251 433
 2398: 9 69 71 216 220 223 254 257 262 267 274 287 290 300 301 309 314 316 318 320 324 330 331 333 335 337 339 342 344 346 350 353 368 376 434 443 452 495 496 510 513 518 523 525 527 546 550 551 564 574 638
 2399: 172 31 360 402 504 508 541 567 641
 2400: 74 4 6 9 13 20 26 28 31 41 45 50 58 69 71 72 74 78 83 86 88 94 97 104 106 121 128 131 138 158 163 165 168 173 181 187 191 193 202 205 207 216 220 223 224 225 226 227 228 229 230 231 232 233 234 235 236 237 239 240 241 242 243 244 245 246 247 248 249 250 251 252 254 257 262 267 274 287 288 290 300 301 309 314 316 318 320 324 330 331 333 335 337 339 342 344 346 350 353 359 360 361 362 363 367 368 370 372 376 380 382 385 387 392 393 397 402 403 404 405 406 407 410 420 422 427 433 434 438 443 449 452 455 457 459 460 462 464 465 468 470 471 475 476 479 480 487 488 489 490 491 492 493 494 495 496 502 504 508 509 510 513 514 518 520 523 525 527 530 532 533 534 535 536 537 538 541 546 550 551 559 564 567 574 576 579 583 588 592 597 599 602 604 606 609 614 617 618 621 629 633 634 638 641 644 649 663 664 667 674 687 690 691 697 700 706 710 713 722 726 729 739 744 748 749 755 756 758 762 764 768 772 775 783 785 794 797 800 802 803 806 808 815 817 820 821 825 833 836 840 843 848 850 853 861 864
 2401: 3 24 373 557
 2402: 29 15 18 24 43 373 557 578
 2403: 14 52 185 354 374 425 569 642
 2404: 38 411 437 522 540
 2405: 22 378 411 437 522 540
 2406: 1 52 185 354 374 378 411 425 437 522 540 569 642
 2407: 27 170 258 259 265 275 390 439 544 549 624 627
 2408: 14 108 116 117 120 123 125 170 238 258 259 265 275 345 389 390 415 439 481 500 528 544 549 566 624 627
 2409: 2 52 108 116 117 120 123 125 170 185 238 258 259 265 275 345 354 374 378 389 390 411 415 425 437 439 481 500 522 528 540 544 549 566 569 624 627 642
 2410: 1 15 18 24 43 52 108 116 117 120 123 125 170 185 238 258 259 265 275 345 354 373 374 378 389 390 411 415 425 437 439 481 500 522 528 540 544 549 557 566 569 578 624 627 642
 2411: 3 15 18 24 43 52 108 116 117 120 123 125 170 185 238 258 259 265 275 345 354 373 374 378 389 390 411 415 425 437 439 481 500 522 528 540 544 549 557 561 566 569 578 624 627 642
 2412: 16 285 395 563 584 587 607 611 735 741 751 769 777 782 787 791 801 810 823 826 832 845 846 851 852 856 860 865
 2413: 43 15 18 24 43 52 108 116 117 120 123 125 170 185 238 258 259 265 275 285 345 354 373 374 378 389 390 395 411 415 425 437 439 481 500 522 528 540 544 549 557 561 563 566 569 578 584 587 607 611 624 627 642 735 741 751 769 777 782 787 791 801 810 823 826 832 845 846 851 852 856 860 865
 2414: 142 650 683
 2415: 34 10 600 630 646 650 654 657 662 671 677 679 683 693 694 696 699 704 711 715 720
 2416: 21 707 708 712
 2417: 1 658 661 707 708 709 712
 2418: 20 10 600 630 645 646 647 648 650 651 652 653 654 655 656 657 658 659 660 661 662 666 668 669 671 672 673 675 676 677 678 679 680 681 682 683 685 686 688 689 692 693 694 696 698 699 702 703 704 707 708 709 711 712 714 715 717 718 719 720 723 725
 2419: 15 4 6 9 10 13 15 18 20 24 26 28 31 41 43 45 50 52 58 69 71 72 74 78 83 86 88 94 97 104 106 108 116 117 120 121 123 125 128 131 138 158 163 165 168 170 173 181 185 187 191 193 202 205 207 216 220 223 224 225 226 227 228 229 230 231 232 233 234 235 236 237 238 239 240 241 242 243 244 245 246 247 248 249 250 251 252 254 257 258 259 262 265 267 274 275 285 287 288 290 300 301 309 314 316 318 320 324 330 331 333 335 337 339 342 344 345 346 350 353 354 359 360 361 362 363 367 368 370 372 373 374 376 378 380 382 385 387 389 390 392 393 395 397 402 403 404 405 406 407 410 411 414 415 420 422 425 427 433 434 437 438 439 443 449 452 455 457 459 460 462 464 465 468 470 471 475 476 479 480 481 487 488 489 490 491 492 493 494 495 496 500 502 504 507 508 509 510 513 514 518 520 522 523 525 527 528 530 532 533 534 535 536 537 538 540 541 544 546 549 550 551 555 557 559 561 563 564 566 567 569 574 576 578 579 583 584 587 588 592 597 599 600 602 604 606 607 609 611 614 617 618 621 624 627 629 630 633 634 638 641 642 644 645 646 647 648 649 650 651 652 653 654 655 656 657 658 659 660 661 662 663 664 666 667 668 669 671 672 673 674 675 676 677 678 679 680 681 682 683 685 686 687 688 689 690 691 692 693 694 696 697 698 699 700 702 703 704 706 707 708 709 710 711 712 713 714 715 717 718 719 720 722 723 725 726 729 735 739 741 744 748 749 751 755 756 758 762 764 768 769 772 775 777 782 783 785 787 791 794 797 800 801 802 803 806 808 810 815 817 820 821 823 825 826 832 833 836 840 843 845 846 848 850 851 852 853 856 860 861 864 865
 2420: 15 670 716 721
 2421: 32 684 728 738 761 795 798 809 816 862
 2422: 27 11 34 48 53 391 665 670 684 695 701 705 716 721 724 728 738 761 795 798 809 816 862
 2423: 1 11 34 38 48 53 375 391 558 560 571 580 593 598 616 665 670 684 695 701 705 716 721 724 728 738 761 795 798 809 816 862
 2424: 1 11 34 38 48 53 375 391 412 558 560 562 571 580 593 598 616 665 670 684 695 701 705 716 721 724 728 738 761 795 798 809 816 862
 2425: 57 348 355 401 575 640
 2426: 1 11 34 38 48 53 348 355 375 391 401 412 558 560 562 571 575 580 593 598 616 640 665 670 684 695 701 705 716 721 724 728 738 761 795 798 809 816 862
 2427: 113 60 68 84 92 109 124 134 213 291 295 384 388 394 477
 2428: 1 11 34 38 48 53 60 68 84 92 109 124 134 213 256 268 270 278 291 295 348 355 375 384 388 391 394 401 412 477 545 558 560 562 571 575 580 593 598 616 640 665 670 684 695 701 705 716 721 724 728 738 761 795 798 809 816 862
 2429: 1 47 171 175 182 210 570 619 632
 2430: 19 188 189 190 192 194 196 197 198 253 364 365 366 408 485 486 503 506 727
 2431: 2 59 62 63 66 386
 2432: 15 11 34 38 47 48 53 59 60 62 63 64 65 66 67 68 70 84 92 109 124 134 171 172 174 175 176 177 178 179 180 182 188 189 190 192 194 196 197 198 210 213 218 219 222 253 256 268 270 278 289 291 295 348 355 364 365 366 375 384 386 388 391 394 401 408 412 413 424 441 442 444 445 477 485 486 497 498 499 503 506 511 512 524 545 558 560 562 570 571 575 580 593 598 616 619 632 640 665 670 684 695 701 705 716 721 724 727 728 738 761 795 798 809 816 862
 2433: 4 12 111 286 325 399 418 482 483
 2434: 22 11 12 17 34 38 47 48 53 59 60 62 63 64 65 66 67 68 70 84 92 109 111 112 124 134 171 172 174 175 176 177 178 179 180 182 188 189 190 192 194 196 197 198 210 213 218 219 221 222 253 256 268 270 278 286 289 291 292 293 294 295 296 297 298 299 302 303 304 305 306 307 308 310 311 312 313 315 317 319 321 322 323 325 326 327 328 329 332 334 336 338 340 341 343 347 348 349 351 352 355 356 357 364 365 366 375 384 386 388 391 394 398 399 401 408 412 413 417 418 419 424 435 441 442 444 445 477 482 483 484 485 486 497 498 499 501 503 506 511 512 524 526 545 547 552 553 558 560 562 570 571 575 580 593 598 616 619 632 640 665 670 684 695 701 705 716 721 724 727 728 738 761 795 798 809 816 862
 2435: 10 0 1 2 3 5 7 8 14 16 19 21 22 23 25 27 29 30 32 33 35 36 37 39 40 42 44 46 49 51 54 55 56 57 61 73 75 76 77 79 80 81 82 85 87 89 90 91 93 95 96 98 99 100 101 102 103 105 107 110 113 114 115 118 119 122 126 127 129 130 132 133 135 136 137 139 140 141 142 143 144 145 146 147 148 149 150 151 152 153 154 155 156 157 159 160 161 162 164 166 167 169 183 184 186 195 199 200 201 203 204 206 208 209 211 212 214 215 217 255 260 261 263 264 266 269 271 272 273 276 277 279 280 281 282 283 284 358 369 371 377 379 381 383 396 400 409 416 421 423 426 428 429 430 431 432 436 440 446 447 448 450 451 453 454 456 458 461 463 466 467 469 472 473 474 478 505 515 516 517 519 521 529 531 539 542 543 548 554 556 565 568 572 573 577 581 582 585 586 589 590 591 594 595 596 601 603 605 608 610 612 613 615 620 622 623 625 626 628 631 635 636 637 639 643 730 731 732 733 734 736 737 740 742 743 745 746 747 750 752 753 754 757 759 760 763 765 766 767 770 771 773 774 776 778 779 780 781 784 786 788 789 790 792 793 796 799 804 805 807 811 812 813 814 818 819 822 824 827 828 829 830 831 834 835 837 838 839 841 842 844 847 849 854 855 857 858 859 863 866
 2436: 10 14 51 55 56 255 260 261 263 264 266 269 271 272 273 276 277 279 281 282 283 284 416 430 431 432 505 543 548 554 620
 2437: 1 19 114
 2438: 1 19 114 201 529 531
 2439: 1 19 54 57 114 201 377 400 529 531 595
 2440: 52 30 32 33 217
 2441: 78 369 381 383
 2442: 8 130 132 133 135 137 140 144 145 149 151 153 155 164 447 516
 2443: 9 126 127 129 130 132 133 135 137 140 144 145 149 151 153 155 160 161 164 447 516
 2444: 2 30 32 33 73 75 76 77 79 80 81 82 85 87 89 90 91 93 95 96 99 100 101 102 103 105 107 110 113 115 118 119 122 126 127 129 130 132 133 135 136 137 139 140 141 142 143 144 145 146 147 148 149 150 151 152 153 154 155 156 157 159 160 161 162 164 166 167 217 280 369 381 383 421 423 426 428 429 446 447 448 450 451 453 454 456 458 461 463 466 467 469 472 473 474 478 515 516 517 519 521
 2445: 1 590 635
 2446: 1 409 568 589 590 631 635 637
 2447: 1 396 409 565 568 589 590 631 635 637
 2448: 1 16 199 200 203 204 206 208 209 211 212 214 215 396 409 440 565 568 589 590 605 631 635 637 643
 2449: 1 16 199 200 203 204 206 208 209 211 212 214 215 396 409 440 539 542 565 568 589 590 605 631 635 637 643
 2450: 1 22 582 639
 2451: 1 21 22 582 639
 2452: 21 25 29 36 61
 2453: 45 37 39 40 42 379 591 596 601 610
 2454: 1 25 29 36 37 39 40 42 61 379 591 596 601 610
 2455: 1 44 371 556 572 577 585 586 603 612 613 615
 2456: 1 25 29 36 37 39 40 42 44 61 371 379 556 572 577 585 586 591 596 601 603 610 612 613 615
 2457: 2 46 622 623 625 626 628 636
 2458: 1 21 22 23 25 27 29 35 36 37 39 40 42 44 46 61 98 169 371 379 556 572 573 577 581 582 585 586 591 594 596 601 603 608 610 612 613 615 622 623 625 626 628 636 639
 2459: 11 737 766 818
 2460: 16 732 734 737 740 747 766 818
 2461: 8 732 734 737 740 747 763 766 818
 2462: 8 750 760
 2463: 9 750 760 771 774
 2464: 9 750 760 771 774 779 788 790
 2465: 12 621 629
 2466: 12 45 617 618 621 629 634
 2467: 1 224 225 226 227 228 229 230 231 232 233 234 235 236 237 239 240 241 242 243 244 245 246 247 248 249 250 251 252 380 397 433 438 480 487 489 490 491 492 493 494 536 537 538 599 602 604 606 609 614
 2468: 67 769 791
 2469: 67 735 741 769 791 810
 2470: 67 735 741 751 769 782 787 791 810
 2471: 17 378 411 522 569 642
 2472: 21 52 170 354 374 378 390 411 522 569 624 627 642
 2473: 12 185 425 566
 2474: 12 108 116 117 120 123 125 185 389 415 425 566
 2475: 12 108 116 117 120 123 125 185 238 345 389 415 425 481 500 528 566
 2476: 20 52 108 116 117 120 123 125 170 185 238 345 354 374 378 389 390 411 415 425 481 500 522 528 566 569 624 627 642
 2477: 67 600 630 645 646 647 648 650 651 652 653 654 655 656 657 658 659 660 661 662 666 668 669 671 672 673 675 676 677 678 679 680 681 682 683 685 686 688 689 692 693 694 696 698 699 702 703 704 707 708 709 711 712 714 715 717 718 719 720 723 725
 2478: 90 4 6 9 10 13 15 18 20 24 26 28 31 41 43 45 50 52 58 69 71 72 74 78 83 86 88 94 97 104 106 108 112 116 117 120 121 123 125 128 131 138 158 163 165 168 170 173 181 185 187 191 193 202 205 207 216 220 223 224 225 226 227 228 229 230 231 232 233 234 235 236 237 238 239 240 241 242 243 244 245 246 247 248 249 250 251 252 254 257 258 259 262 265 267 274 275 285 287 288 290 300 301 309 314 316 318 320 324 330 331 333 335 337 339 342 344 345 346 350 353 354 359 360 361 362 363 367 368 370 372 373 374 376 378 380 382 385 387 389 390 392 393 395 397 402 403 404 405 406 407 410 411 414 415 417 420 422 425 427 433 434 437 438 439 443 449 452 455 457 459 460 462 464 465 468 470 471 475 476 479 480 481 487 488 489 490 491 492 493 494 495 496 500 502 504 507 508 509 510 513 514 518 520 522 523 525 527 528 530 532 533 534 535 536 537 538 540 541 544 546 549 550 551 555 557 559 561 563 564 566 567 569 574 576 578 579 583 584 587 588 592 597 599 600 602 604 606 607 609 611 614 617 618 621 624 627 629 630 633 634 638 641 642 644 645 646 647 648 649 650 651 652 653 654 655 656 657 658 659 660 661 662 663 664 666 667 668 669 671 672 673 674 675 676 677 678 679 680 681 682 683 685 686 687 688 689 690 691 692 693 694 696 697 698 699 700 702 703 704 706 707 708 709 710 711 712 713 714 715 717 718 719 720 722 723 725 726 729 735 739 741 744 748 749 751 755 756 758 762 764 768 769 772 775 777 782 783 785 787 791 794 797 800 801 802 803 806 808 810 815 817 820 821 823 825 826 832 833 836 840 843 845 846 848 850 851 852 853 856 860 861 864 865
 2479: 30 364 365 366 408 413 485 486 503 506 727
 2480: 137 17 221 296 297 298 299 302 303 304 305 306 307 308 310 311 312 313 315 317 319 321 322 323 326 327 328 329 332 334 336 338 340 341 398 419 435 501 526 547 552 553
 2481: 118 539 542 605 635 636
 2482: 26 21 22 25 27 29 35 36 37 39 40 42 44 61 98 169 371 379 556 572 573 577 582 585 586 590 591 596 601 603 608 610 612 613 615
 2483: 8 23 46 581 594 622 623 625 626 628
 2484: 39 137 447
 2485: 14 132 133 137 447
 2486: 30 733 742 745 789
 2487: 3 14 805 807 838 839
 2488: 3 1 2 7 14 730 731 732 733 734 736 737 740 742 743 745 746 747 750 752 753 754 757 759 760 763 765 766 767 770 771 773 774 776 778 779 780 781 784 786 788 789 790 792 793 796 799 804 805 807 811 812 813 814 818 819 822 824 828 834 838 839 841 844 855 858 863
 2489: 3 11 48 665 670 695 701 705 716 721 724
 2490: 5 11 48 665 670 684 695 701 705 716 721 724 728 738 761 795 798 809 816 862
 2491: 9 11 34 38 47 48 53 60 68 171 175 182 210 256 268 270 278 375 384 391 394 412 545 558 560 562 570 571 580 593 598 616 619 632 665 670 684 695 701 705 716 721 724 728 738 761 795 798 809 816 862
 2492: 5 11 34 38 47 48 53 60 68 84 92 109 124 134 171 175 182 210 213 256 268 270 278 375 384 388 391 394 412 477 545 558 560 562 570 571 580 593 598 616 619 632 665 670 684 695 701 705 716 721 724 728 738 761 795 798 809 816 862
 2493: 22 111 286 325 399 418 482 483
 2494: 50 17 111 221 286 292 293 294 296 297 298 299 302 303 304 305 306 307 308 310 311 312 313 315 317 319 321 322 323 325 326 327 328 329 332 334 336 338 340 341 343 347 349 351 352 356 357 398 399 418 419 435 482 483 484 501 526 547 552 553
 2495: 38 12 17 111 172 174 176 177 178 179 180 221 286 289 292 293 294 296 297 298 299 302 303 304 305 306 307 308 310 311 312 313 315 317 319 321 322 323 325 326 327 328 329 332 334 336 338 340 341 343 347 349 351 352 356 357 398 399 418 419 424 435 482 483 484 497 498 499 501 524 526 547 552 553
 2496: 3 11 12 17 34 38 47 48 53 59 60 62 63 64 65 66 67 68 70 84 92 109 111 124 134 171 172 174 175 176 177 178 179 180 182 188 189 190 192 194 196 197 198 210 213 218 219 221 222 256 268 270 278 286 289 291 292 293 294 295 296 297 298 299 302 303 304 305 306 307 308 310 311 312 313 315 317 319 321 322 323 325 326 327 328 329 332 334 336 338 340 341 343 347 348 349 351 352 355 356 357 364 365 366 375 384 386 388 391 394 398 399 401 408 412 413 418 419 424 435 441 442 444 445 477 482 483 484 485 486 497 498 499 501 503 506 511 512 524 526 545 547 552 553 558 560 562 570 571 575 580 593 598 616 619 632 640 665 670 684 695 701 705 716 721 724 727 728 738 761 795 798 809 816 862
 2497: 33 11 12 17 34 38 47 48 53 59 60 62 63 64 65 66 67 68 70 84 92 109 111 124 134 171 172 174 175 176 177 178 179 180 182 188 189 190 192 194 196 197 198 210 213 218 219 221 222 256 268 270 278 286 289 291 292 293 294 295 296 297 298 299 302 303 304 305 306 307 308 310 311 312 313 315 317 319 321 322 323 325 326 327 328 329 332 334 336 338 340 341 343 347 348 349 351 352 355 356 357 364 365 366 375 384 386 388 391 394 398 399 401 408 412 413 416 418 419 424 435 441 442 444 445 477 482 483 484 485 486 497 498 499 501 503 506 511 512 524 526 545 547 552 553 558 560 562 570 571 575 580 593 598 616 619 632 640 665 670 684 695 701 705 716 721 724 727 728 738 761 795 798 809 816 862
 2498: 274 673 675 714 717
 2499: 225 652 653 655 656 659 660 673 675 702 703 714 717
 2500: 98 668 669
 2501: 1 658 666 668 669 707 708 709 712
 2502: 2 658 666 668 669 672 707 708 709 712
 2503: 3 51 55 56 253 255 260 261 263 264 266 269 271 272 273 276 277 279 281 282 283 284 430 431 432 505 543 548 554 620 645 647 648 651 652 653 655 656 658 659 660 661 666 668 669 672 673 675 676 678 680 681 682 685 686 688 689 692 698 702 703 707 708 709 712 714 717 718 719 723 725
 2504: 72 11 12 17 34 38 47 48 51 53 55 56 59 60 62 63 64 65 66 67 68 70 84 92 109 111 124 134 171 172 174 175 176 177 178 179 180 182 188 189 190 192 194 196 197 198 210 213 218 219 221 222 253 255 256 260 261 263 264 266 268 269 270 271 272 273 276 277 278 279 281 282 283 284 286 289 291 292 293 294 295 296 297 298 299 302 303 304 305 306 307 308 310 311 312 313 315 317 319 321 322 323 325 326 327 328 329 332 334 336 338 340 341 343 347 348 349 351 352 355 356 357 364 365 366 375 384 386 388 391 394 398 399 401 408 412 413 416 418 419 424 430 431 432 435 441 442 444 445 477 482 483 484 485 486 497 498 499 501 503 505 506 511 512 524 526 543 545 547 548 552 553 554 558 560 562 570 571 575 580 593 598 616 619 620 632 640 645 647 648 651 652 653 655 656 658 659 660 661 665 666 668 669 670 672 673 675 676 678 680 681 682 684 685 686 688 689 692 695 698 701 702 703 705 707 708 709 712 714 716 717 718 719 721 723 724 725 727 728 738 761 795 798 809 816 862
 2505: 30 16 639 643
 2506: 3 199 200 203 204 208
 2507: 1 199 200 203 204 206 208 209 211 212 214 215 440
 2508: 5 409 565 589 631 637
 2509: 7 396 409 565 589 631 637
 2510: 80 396 409 539 542 565 589 605 631 635 636 637
 2511: 29 568 590
 2512: 2 21 22 25 27 29 35 36 37 39 40 42 44 61 98 169 371 379 556 572 573 577 581 582 585 586 591 596 601 603 608 610 612 613 615
 2513: 17 46 594 622 623 625 626 628
 2514: 1 21 22 25 27 29 35 36 37 39 40 42 44 46 61 98 169 371 379 556 572 573 577 581 582 585 586 591 594 596 601 603 608 610 612 613 615 622 623 625 626 628
 2515: 1 19 201 531
 2516: 14 30 32 33 217 369
 2517: 62 93 95 96 461
 2518: 18 426 429
 2519: 81 102 103
 2520: 72 102 103 469
 2521: 11 126 127 129 130 160
 2522: 15 132 133 135 137 140 447 516
 2523: 3 132 133 135 137 140 143 146 148 150 152 156 157 159 447 516 517
 2524: 9 30 32 33 73 75 76 77 79 80 81 82 85 87 89 90 91 93 95 96 99 100 101 102 103 105 107 110 113 114 115 118 119 122 126 127 129 130 132 133 135 136 137 139 140 141 142 143 144 145 146 147 148 149 150 151 152 153 154 155 156 157 159 160 161 162 164 166 167 217 280 369 421 423 426 428 429 446 447 448 450 451 453 454 456 458 461 463 466 467 469 472 473 474 478 515 516 517 519 521
 2525: 25 16 19 21 22 23 25 27 29 30 32 33 35 36 37 39 40 42 44 46 54 57 61 73 75 76 77 79 80 81 82 85 87 89 90 91 93 95 96 98 99 100 101 102 103 105 107 110 113 114 115 118 119 122 126 127 129 130 132 133 135 136 137 139 140 141 142 143 144 145 146 147 148 149 150 151 152 153 154 155 156 157 159 160 161 162 164 166 167 169 199 200 201 203 204 206 208 209 211 212 214 215 217 280 369 371 377 379 381 383 396 400 409 421 423 426 428 429 440 446 447 448 450 451 453 454 456 458 461 463 466 467 469 472 473 474 478 515 516 517 519 521 529 531 539 542 556 565 568 572 573 577 581 582 585 586 589 590 591 594 595 596 601 603 605 608 610 612 613 615 622 623 625 626 628 631 635 636 637 639 643
 2526: 14 11 12 16 17 19 21 22 23 25 27 29 30 32 33 34 35 36 37 38 39 40 42 44 46 47 48 49 51 53 54 55 56 57 59 60 61 62 63 64 65 66 67 68 70 73 75 76 77 79 80 81 82 84 85 87 89 90 91 92 93 95 96 98 99 100 101 102 103 105 107 109 110 111 113 114 115 118 119 122 124 126 127 129 130 132 133 134 135 136 137 139 140 141 142 143 144 145 146 147 148 149 150 151 152 153 154 155 156 157 159 160 161 162 164 166 167 169 171 172 174 175 176 177 178 179 180 182 183 184 186 188 189 190 192 194 195 196 197 198 199 200 201 203 204 206 208 209 210 211 212 213 214 215 217 218 219 221 222 253 255 256 260 261 263 264 266 268 269 270 271 272 273 276 277 278 279 280 281 282 283 284 286 289 291 292 293 294 295 296 297 298 299 302 303 304 305 306 307 308 310 311 312 313 315 317 319 321 322 323 325 326 327 328 329 332 334 336 338 340 341 343 347 348 349 351 352 355 356 357 358 364 365 366 369 371 375 377 379 381 383 384 386 388 391 394 396 398 399 400 401 408 409 412 413 416 418 419 421 423 424 426 428 429 430 431 432 435 436 440 441 442 444 445 446 447 448 450 451 453 454 456 458 461 463 466 467 469 472 473 474 477 478 482 483 484 485 486 497 498 499 501 503 505 506 511 512 515 516 517 519 521 524 526 529 531 539 542 543 545 547 548 552 553 554 556 558 560 562 565 568 570 571 572 573 575 577 580 581 582 585 586 589 590 591 593 594 595 596 598 601 603 605 608 610 612 613 615 616 619 620 622 623 625 626 628 631 632 635 636 637 639 640 643 645 647 648 651 652 653 655 656 658 659 660 661 665 666 668 669 670 672 673 675 676 678 680 681 682 684 685 686 688 689 692 695 698 701 702 703 705 707 708 709 712 714 716 717 718 719 721 723 724 725 727 728 738 761 795 798 809 816 862
 2527: 3 0 3 4 5 6 8 9 10 13 15 18 20 24 26 28 31 41 43 45 50 52 58 69 71 72 74 78 83 86 88 94 97 104 106 108 112 116 117 120 121 123 125 128 131 138 158 163 165 168 170 173 181 185 187 191 193 202 205 207 216 220 223 224 225 226 227 228 229 230 231 232 233 234 235 236 237 238 239 240 241 242 243 244 245 246 247 248 249 250 251 252 254 257 258 259 262 265 267 274 275 285 287 288 290 300 301 309 314 316 318 320 324 330 331 333 335 337 339 342 344 345 346 350 353 354 359 360 361 362 363 367 368 370 372 373 374 376 378 380 382 385 387 389 390 392 393 395 397 402 403 404 405 406 407 410 411 414 415 417 420 422 425 427 433 434 437 438 439 443 449 452 455 457 459 460 462 464 465 468 470 471 475 476 479 480 481 487 488 489 490 491 492 493 494 495 496 500 502 504 507 508 509 510 513 514 518 520 522 523 525 527 528 530 532 533 534 535 536 537 538 540 541 544 546 549 550 551 555 557 559 561 563 564 566 567 569 574 576 578 579 583 584 587 588 592 597 599 600 602 604 606 607 609 611 614 617 618 621 624 627 629 630 633 634 638 641 642 644 646 649 650 654 657 662 663 664 667 671 674 677 679 683 687 690 691 693 694 696 697 699 700 704 706 710 711 713 715 720 722 726 729 735 739 741 744 748 749 751 755 756 758 762 764 768 769 772 775 777 782 783 785 787 791 794 797 800 801 802 803 806 808 810 815 817 820 821 823 825 826 827 829 830 831 832 833 835 836 837 840 842 843 845 846 847 848 849 850 851 852 853 854 856 857 859 860 861 864 865 866
 2528: 3 0 3 4 5 6 8 9 13 15 18 20 24 26 28 31 41 43 45 50 52 58 69 71 72 74 78 83 86 88 94 97 104 106 108 116 117 120 121 123 125 128 131 138 158 163 165 168 170 173 181 185 187 191 193 202 205 207 216 220 223 224 225 226 227 228 229 230 231 232 233 234 235 236 237 238 239 240 241 242 243 244 245 246 247 248 249 250 251 252 254 257 258 259 262 265 267 274 275 285 287 288 290 300 301 309 314 316 318 320 324 330 331 333 335 337 339 342 344 345 346 350 353 354 359 360 361 362 363 367 368 370 372 373 374 376 378 380 382 385 387 389 390 392 393 395 397 402 403 404 405 406 407 410 411 415 420 422 425 427 433 434 437 438 439 443 449 452 455 457 459 460 462 464 465 468 470 471 475 476 479 480 481 487 488 489 490 491 492 493 494 495 496 500 502 504 508 509 510 513 514 518 520 522 523 525 527 528 530 532 533 534 535 536 537 538 540 541 544 546 549 550 551 557 559 561 563 564 566 567 569 574 576 578 579 583 584 587 588 592 597 599 602 604 606 607 609 611 614 617 618 621 624 627 629 633 634 638 641 642 644 649 663 664 667 674 687 690 691 697 700 706 710 713 722 726 729 735 739 741 744 748 749 751 755 756 758 762 764 768 769 772 775 777 782 783 785 787 791 794 797 800 801 802 803 806 808 810 815 817 820 821 823 825 826 827 829 830 831 832 833 835 836 837 840 842 843 845 846 847 848 849 850 851 852 853 854 856 857 859 860 861 864 865 866
 2529: 1 803 815 817 864
 2530: 50 72 74 78 83 86 88 94 104 106 121 128 131 138 158 163 165 387 420 422 427 449 455 457 459 460 462 464 465 468 470 471 475 476 502 514 520
 2531: 43 191 193 359 530
 2532: 11 41 45 50 168 173 181 202 205 207 392 393 479 576 579 583 588 592 597 599 602 604 606 609 614 617 618 621 629 633 634
 2533: 7 58 540
 2534: 3 823 832 851
 2535: 9 373 395 563 584 587 607 611 735 741 751 769 777 782 787 791 801 810 823 826 832 845 846 851 852 856 860 865
 2536: 5 58 373 395 540 563 584 587 607 611 735 741 751 769 777 782 787 791 801 810 823 826 832 845 846 851 852 856 860 865
 2537: 75 72 74 78 83 86 88 94 106 121 128 131 138 158 163 165 372 382 385 387 420 422 427 449 455 457 459 460 462 464 465 468 470 471 475 476 502 514 520
 2538: 40 168 173 181 202 205 207 392 479
 2539: 39 168 173 181 202 205 207 392 393 479
 2540: 87 662 694 704 711
 2541: 50 60 68 84 92 109 124 134 213 477
 2542: 64 256 268 270 278 384 388 545
 2543: 61 256 268 270 278 384 388 394 545
 2544: 30 12 172 174 176 177 178 179 180 286 289 416 424 497 498 499 524 645 647 648 651 652 653 655 656 658 659 660 661 666 668 669 672 673 675 676 678 680 681 682 685 686 688 689 692 698 702 703 707 708 709 712 714 717 718 719 723 725
 2545: 29 11 12 34 38 47 48 53 59 60 62 63 64 65 66 67 68 70 84 92 109 124 134 171 172 174 175 176 177 178 179 180 182 188 189 190 192 194 196 197 198 210 213 218 219 222 256 268 270 278 286 289 291 295 348 355 364 365 366 375 384 386 388 391 394 401 408 412 413 416 424 441 442 444 445 477 485 486 497 498 499 503 506 511 512 524 545 558 560 562 570 571 575 580 593 598 616 619 632 640 645 647 648 651 652 653 655 656 658 659 660 661 665 666 668 669 670 672 673 675 676 678 680 681 682 684 685 686 688 689 692 695 698 701 702 703 705 707 708 709 712 714 716 717 718 719 721 723 724 725 727 728 738 761 795 798 809 816 862
 2546: 22 14 51 55 56 253 430 554 620
 2547: 36 14 51 55 56 253 255 260 261 263 264 266 269 271 272 273 276 277 279 281 282 283 284 430 431 432 505 543 548 554 620
 2548: 2 11 12 14 34 38 47 48 51 53 55 56 59 60 62 63 64 65 66 67 68 70 84 92 109 124 134 171 172 174 175 176 177 178 179 180 182 188 189 190 192 194 196 197 198 210 213 218 219 222 253 255 256 260 261 263 264 266 268 269 270 271 272 273 276 277 278 279 281 282 283 284 286 289 291 295 348 355 364 365 366 375 384 386 388 391 394 401 408 412 413 416 424 430 431 432 441 442 444 445 477 485 486 497 498 499 503 505 506 511 512 524 543 545 548 554 558 560 562 570 571 575 580 593 598 616 619 620 632 640 645 647 648 651 652 653 655 656 658 659 660 661 665 666 668 669 670 672 673 675 676 678 680 681 682 684 685 686 688 689 692 695 698 701 702 703 705 707 708 709 712 714 716 717 718 719 721 723 724 725 727 728 738 761 795 798 809 816 862
 2549: 39 0 1 2 3 5 7 8 16 17 19 21 22 23 25 27 29 30 32 33 35 36 37 39 40 42 44 46 49 54 57 61 73 75 76 77 79 80 81 82 85 87 89 90 91 93 95 96 98 99 100 101 102 103 105 107 110 111 113 114 115 118 119 122 126 127 129 130 132 133 135 136 137 139 140 141 142 143 144 145 146 147 148 149 150 151 152 153 154 155 156 157 159 160 161 162 164 166 167 169 183 184 186 195 199 200 201 203 204 206 208 209 211 212 214 215 217 221 280 292 293 294 296 297 298 299 302 303 304 305 306 307 308 310 311 312 313 315 317 319 321 322 323 325 326 327 328 329 332 334 336 338 340 341 343 347 349 351 352 356 357 358 369 371 377 379 381 383 396 398 399 400 409 418 419 421 423 426 428 429 435 436 440 446 447 448 450 451 453 454 456 458 461 463 466 467 469 472 473 474 478 482 483 484 501 515 516 517 519 521 526 529 531 539 542 547 552 553 556 565 568 572 573 577 581 582 585 586 589 590 591 594 595 596 601 603 605 608 610 612 613 615 622 623 625 626 628 631 635 636 637 639 643 730 731 732 733 734 736 737 740 742 743 745 746 747 750 752 753 754 757 759 760 763 765 766 767 770 771 773 774 776 778 779 780 781 784 786 788 789 790 792 793 796 799 804 805 807 811 812 813 814 818 819 822 824 827 828 829 830 831 834 835 837 838 839 841 842 844 847 849 854 855 857 858 859 863 866
 2550: 49 221 315
 2551: 35 30 33 217
 2552: 171 80 82 90 421 453 519
 2553: 56 79 80 81 82 85 87 89 90 421 423 426 429 448 453 454 456 458 519 521
 2554: 39 126 127 129 130 132 133 135 136 137 139 140 141 142 144 145 147 149 151 153 154 155 160 161 447 515 516
 2555: 60 16 199 200 203 204 206 208 209 211 212 214 215 396 409 440 565 568 589 631 637 639 643
 2556: 36 16 199 200 203 204 206 208 209 211 212 214 215 396 409 440 539 542 565 568 589 631 637 639 643
 2557: 196 16 199 200 203 204 206 208 209 211 212 214 215 396 409 440 539 542 565 568 589 605 631 637 639 643
 2558: 40 21 22 25 37 39 40 42 44 169 371 379 556 572 577 582 585 586 590 591 596 601 603 610 612 613 615
 2559: 43 27 29 35 36 61 98
 2560: 40 27 29 35 36 61 98 573 581 608
 2561: 40 23 27 29 35 36 61 98 573 581 594 608
 2562: 32 1 2 7 730 731 736 743 746 752 754 759 765 767 770 776 781 784 792 793 796 799 804 811 813 814 819 822 824 828 834 841 844 855 858 863
 2563: 11 50 168 202 205 207 392 479
 2564: 16 173 181 393 576 579 583 588
 2565: 108 227 228 480 487 538
 2566: 127 227 228 480 487 489 538
 2567: 12 376 574
 2568: 64 320 527
 2569: 71 316 318 320 525 527
 2570: 6 647 648 681 682 686 688 692
 2571: 15 647 648 651 681 682 685 686 688 692
 2572: 58 4 6 9 13 15 18 20 24 26 28 31 41 43 45 50 52 58 69 71 72 74 78 83 86 88 94 97 104 106 108 112 116 117 120 121 123 125 128 131 138 158 163 165 168 170 173 181 185 187 191 193 202 205 207 216 220 223 224 225 226 227 228 229 230 231 232 233 234 235 236 237 238 239 240 241 242 243 244 245 246 247 248 249 250 251 252 254 257 258 259 262 265 267 274 275 285 287 288 290 300 301 309 314 316 318 320 324 330 331 333 335 337 339 342 344 345 346 350 353 354 359 360 361 362 363 367 368 370 372 373 374 376 378 380 382 385 387 389 390 392 393 395 397 402 403 404 405 406 407 410 411 415 417 420 422 425 427 433 434 437 438 439 443 449 452 455 457 459 460 462 464 465 468 470 471 475 476 479 480 481 487 488 489 490 491 492 493 494 495 496 500 502 504 508 509 510 513 514 518 520 522 523 525 527 528 530 532 533 534 535 536 537 538 540 541 544 546 549 550 551 557 559 561 563 564 566 567 569 574 576 578 579 583 584 587 588 592 597 599 602 604 606 607 609 611 614 617 618 621 624 627 629 633 634 638 641 642 644 645 647 648 649 651 652 653 655 656 658 659 660 661 663 664 666 667 668 669 672 673 674 675 676 678 680 681 682 685 686 687 688 689 690 691 692 697 698 700 702 703 706 707 708 709 710 712 713 714 717 718 719 722 723 725 726 729 735 739 741 744 748 749 751 755 756 758 762 764 768 769 772 775 777 782 783 785 787 791 794 797 800 801 802 803 806 808 810 815 817 820 821 823 825 826 832 833 836 840 843 845 846 848 850 851 852 853 856 860 861 864 865
 2573: 26 38 571 580 598
 2574: 93 375 558 560 593 616
 2575: 135 60 68 84 92 109 124 134 213 388 477
 2576: 93 256 268 270 278 384 394 545
 2577: 92 190 192 194
 2578: 76 11 34 38 47 48 53 60 68 84 92 109 124 134 171 175 182 188 189 190 192 194 196 197 198 210 213 256 268 270 278 291 295 348 355 364 365 366 375 384 388 391 394 401 408 412 413 477 485 486 503 506 545 558 560 562 570 571 575 580 593 598 616 619 632 640 665 670 684 695 701 705 716 721 724 727 728 738 761 795 798 809 816 862
 2579: 13 221 315 317 319 327 501 526
 2580: 19 17 221 315 317 319 321 322 323 327 501 526
 2581: 10 17 221 315 317 319 321 322 323 327 343 501 526
 2582: 10 297 298 299 302 303 311 419
 2583: 10 304 305 307 547
 2584: 31 308 435
 2585: 10 304 305 307 308 435 547
 2586: 31 297 298 299 302 303 304 305 307 308 311 419 435 547
 2587: 34 297 298 299 302 303 304 305 306 307 308 311 419 435 547
 2588: 35 312 313
 2589: 139 296 297 298 299 302 303 304 305 306 307 308 310 311 312 313 326 328 329 332 334 336 338 340 341 398 419 435 547 552
 2590: 11 17 221 296 297 298 299 302 303 304 305 306 307 308 310 311 312 313 315 317 319 321 322 323 326 327 328 329 332 334 336 338 340 341 343 398 419 435 501 526 547 552
 2591: 11 17 221 296 297 298 299 302 303 304 305 306 307 308 310 311 312 313 315 317 319 321 322 323 326 327 328 329 332 334 336 338 340 341 343 347 349 351 352 356 357 398 419 435 501 526 547 552
 2592: 11 292 293 294 553
 2593: 179 17 221 292 293 294 296 297 298 299 302 303 304 305 306 307 308 310 311 312 313 315 317 319 321 322 323 326 327 328 329 332 334 336 338 340 341 343 347 349 351 352 356 357 398 419 435 501 526 547 552 553
 2594: 162 325 399 482 484
 2595: 168 111 325 399 418 482 483 484
 2596: 83 10 11 12 17 34 38 47 48 53 59 60 62 63 64 65 66 67 68 70 84 92 109 111 124 134 171 172 174 175 176 177 178 179 180 182 188 189 190 192 194 196 197 198 210 213 218 219 221 222 253 256 268 270 278 286 289 291 292 293 294 295 296 297 298 299 302 303 304 305 306 307 308 310 311 312 313 315 317 319 321 322 323 325 326 327 328 329 332 334 336 338 340 341 343 347 348 349 351 352 355 356 357 364 365 366 375 384 386 388 391 394 398 399 401 408 412 413 414 416 418 419 424 435 441 442 444 445 477 482 483 484 485 486 497 498 499 501 503 506 507 511 512 524 526 545 547 552 553 555 558 560 562 570 571 575 580 593 598 600 616 619 630 632 640 646 650 654 657 662 665 670 671 677 679 683 684 693 694 695 696 699 701 704 705 711 715 716 720 721 724 727 728 738 761 795 798 809 816 862
 2597: 8 21 22 25 37 39 40 42 44 371 379 556 572 577 582 585 586 590 591 596 601 603 610 612 613 615
 2598: 13 29 36 61 169
 2599: 10 16 21 22 23 25 27 29 35 36 37 39 40 42 44 46 61 98 169 183 184 186 199 200 203 204 206 208 209 211 212 214 215 358 371 379 396 409 436 440 539 542 556 565 568 572 573 577 581 582 585 586 589 590 591 594 596 601 603 605 608 610 612 613 615 622 623 625 626 628 631 635 636 637 639 643
 2600: 50 19 57 201 377 529 531
 2601: 10 49 54 195 400 595
 2602: 10 19 49 54 57 195 201 377 400 529 531 595
 2603: 10 19 30 32 33 49 54 57 73 75 76 77 79 80 81 82 85 87 89 90 91 93 95 96 99 100 101 102 103 105 107 110 113 114 115 118 119 122 126 127 129 130 132 133 135 136 137 139 140 141 142 143 144 145 146 147 148 149 150 151 152 153 154 155 156 157 159 160 161 162 164 166 167 195 201 217 280 369 377 381 383 400 421 423 426 428 429 446 447 448 450 451 453 454 456 458 461 463 466 467 469 472 473 474 478 515 516 517 519 521 529 531 595
 2604: 7 805 807
 2605: 98 170 354 378 390 411 522 624 627
 2606: 8 111 253 325 399 418 482 483
 2607: 4 30 32 33 73 75 76 77 79 80 81 82 85 87 89 90 91 93 95 96 99 100 101 102 103 105 107 110 113 114 115 118 119 122 126 127 129 130 132 133 135 136 137 139 140 141 142 143 144 145 146 147 148 149 150 151 152 153 154 155 156 157 159 160 161 162 164 166 167 217 280 421 423 426 428 429 446 447 448 450 451 453 454 456 458 461 463 466 467 469 472 473 474 478 515 516 517 519 521
 2608: 3 21 22 25 29 36 37 39 40 42 44 46 61 169 371 379 556 572 577 582 585 586 590 591 596 601 603 610 612 613 615 622 623 625 626 628 635 636
 2609: 8 0 1 2 3 5 7 8 16 199 200 203 204 206 208 209 211 212 214 215 396 409 440 539 542 565 568 589 605 631 637 639 643 730 731 732 733 734 736 737 740 742 743 745 746 747 750 752 753 754 757 759 760 763 765 766 767 770 771 773 774 776 778 779 780 781 784 786 788 789 790 792 793 796 799 804 805 807 811 812 813 814 818 819 822 824 827 828 829 830 831 834 835 837 838 839 841 842 844 847 849 854 855 857 858 859 863 866
 2610: 83 750 774
 2611: 30 687 690
 2612: 9 4 6 9 13 20 26 28 97 187 361 362 363 367 370 403 404 405 406 410 509 532 533 534 535 644 649 663 664 667 674 687 690 691 697 700 706 710 713 722 726 729 739 744 748 749 755 756 758 762 764 768 772 775 783 785 794 797 800 802 803 806 808 815 817 820 821 825 833 836 840 843 848 850 853 861 864
 2613: 143 52 185 374 425 569 642
 2614: 3 12 172 174 176 177 178 179 180 289 424 497 498 499
 2615: 1 12 172 174 176 177 178 179 180 289 416 424 497 498 499
 2616: 1 12 172 174 176 177 178 179 180 253 289 416 424 497 498 499
 2617: 1 12 111 172 174 176 177 178 179 180 253 289 325 399 416 418 424 482 483 497 498 499
 2618: 2 11 12 34 38 47 48 53 59 60 62 63 64 65 66 67 68 70 84 92 109 111 124 134 171 172 174 175 176 177 178 179 180 182 188 189 190 192 194 196 197 198 210 213 218 219 222 253 256 268 270 278 289 291 295 325 348 355 364 365 366 375 384 386 388 391 394 399 401 408 412 413 416 418 424 441 442 444 445 477 482 483 485 486 497 498 499 503 506 511 512 545 558 560 562 570 571 575 580 593 598 616 619 632 640 665 670 684 695 701 705 716 721 724 727 728 738 761 795 798 809 816 862
 2619: 3 17 221 292 293 294 296 297 298 299 302 303 304 305 306 307 308 310 311 312 313 315 317 319 321 322 323 326 327 328 329 332 334 336 338 340 341 343 347 349 351 352 356 357 398 419 435 484 501 524 526 547 552 553
 2620: 3 282 284 543 548
 2621: 3 276 277 279 281 282 284 543 548
 2622: 3 10 11 12 17 34 38 47 48 51 53 55 56 59 60 62 63 64 65 66 67 68 70 84 92 109 111 112 124 134 171 172 174 175 176 177 178 179 180 182 188 189 190 192 194 196 197 198 210 213 218 219 221 222 253 255 256 260 261 263 264 266 268 269 270 271 272 273 276 277 278 279 281 282 283 284 286 289 291 292 293 294 295 296 297 298 299 302 303 304 305 306 307 308 310 311 312 313 315 317 319 321 322 323 325 326 327 328 329 332 334 336 338 340 341 343 347 348 349 351 352 355 356 357 364 365 366 375 384 386 388 391 394 398 399 401 408 412 413 414 416 417 418 419 424 430 431 432 435 441 442 444 445 477 482 483 484 485 486 497 498 499 501 503 505 506 507 511 512 524 526 543 545 547 548 552 553 554 555 558 560 562 570 571 575 580 593 598 600 616 619 620 630 632 640 646 650 654 657 662 665 670 671 677 679 683 684 693 694 695 696 699 701 704 705 711 715 716 720 721 724 727 728 738 761 795 798 809 816 862
 2623: 3 10 11 12 17 34 38 47 48 51 53 55 56 59 60 62 63 64 65 66 67 68 70 84 92 109 111 112 124 134 171 172 174 175 176 177 178 179 180 182 188 189 190 192 194 196 197 198 210 213 218 219 221 222 253 255 256 260 261 263 264 266 268 269 270 271 272 273 276 277 278 279 281 282 283 284 286 289 291 292 293 294 295 296 297 298 299 302 303 304 305 306 307 308 310 311 312 313 315 317 319 321 322 323 325 326 327 328 329 332 334 336 338 340 341 343 347 348 349 351 352 355 356 357 364 365 366 375 384 386 388 391 394 398 399 401 408 412 413 414 416 417 418 419 424 430 431 432 435 441 442 444 445 477 482 483 484 485 486 497 498 499 501 503 505 506 507 511 512 524 526 543 545 547 548 552 553 554 555 558 560 562 570 571 575 580 593 598 600 616 619 620 630 632 640 645 646 647 648 650 651 652 653 654 655 656 657 658 659 660 661 662 665 666 668 669 670 671 672 673 675 676 677 678 679 680 681 682 683 684 685 686 688 689 692 693 694 695 696 698 699 701 702 703 704 705 707 708 709 711 712 714 715 716 717 718 719 720 721 723 724 725 727 728 738 761 795 798 809 816 862
 2624: 38 409 635
 2625: 28 409 589 631 635
 2626: 30 409 589 631 635 637
 2627: 114 46 590 622 623 625 626 628
 2628: 14 840 861
 2629: 44 362 363
 2630: 47 361 362 363 403 404 405 406 532 533 534 535
 2631: 25 45 599 602 604 606 609 614 617 618 621 629 633 634
 2632: 29 41 50 168 173 181 202 205 207 392 393 479 576 579 583 588 597
 2633: 40 4 6 9 13 20 26 28 41 45 50 72 74 78 83 86 88 94 97 104 106 121 128 131 138 158 163 165 168 173 181 187 191 193 202 205 207 359 361 362 363 367 370 372 382 385 387 392 393 403 404 405 406 410 420 422 427 449 455 457 459 460 462 464 465 468 470 471 475 476 479 502 509 514 520 530 532 533 534 535 559 576 579 583 588 597 599 602 604 606 609 614 617 618 621 629 633 634 644 649 663 664 667 674 687 690 691 697 700 706 710 713 722 726 729 739 744 748 749 755 756 758 762 764 768 772 775 783 785 794 797 800 802 803 806 808 815 817 820 821 825 833 836 840 843 848 850 853 861 864
 2634: 30 224 225 226 227 228 229 230 231 232 233 234 235 236 237 239 240 241 242 243 244 245 246 247 248 249 250 251 252 380 397 433 438 480 487 489 490 491 492 493 494 536 537 538 592
 2635: 82 69 71 376 452
 2636: 26 287 290 300 301 309 314 316 318 320 324 330 331 333 335 337 339 342 344 496 525 527 551 638
 2637: 37 523 574
 2638: 13 495 523 574
 2639: 36 287 290 300 301 309 314 316 318 320 324 330 331 333 335 337 339 342 344 346 350 353 434 495 496 523 525 527 551 574 638
 2640: 39 254 257 262 267 274 287 290 300 301 309 314 316 318 320 324 330 331 333 335 337 339 342 344 346 350 353 434 495 496 523 525 527 546 550 551 574 638
 2641: 5 4 6 9 13 20 26 28 31 41 45 50 69 71 72 74 78 83 86 88 94 97 104 106 121 128 131 138 158 163 165 168 173 181 187 191 193 202 205 207 216 220 223 224 225 226 227 228 229 230 231 232 233 234 235 236 237 239 240 241 242 243 244 245 246 247 248 249 250 251 252 254 257 262 267 274 287 288 290 300 301 309 314 316 318 320 324 330 331 333 335 337 339 342 344 346 350 353 359 361 362 363 367 368 370 372 376 380 382 385 387 392 393 397 403 404 405 406 407 410 420 422 427 433 434 438 443 449 452 455 457 459 460 462 464 465 468 470 471 475 476 479 480 487 488 489 490 491 492 493 494 495 496 502 509 510 513 514 518 520 523 525 527 530 532 533 534 535 536 537 538 546 550 551 559 564 567 574 576 579 583 588 592 597 599 602 604 606 609 614 617 618 621 629 633 634 638 641 644 649 663 664 667 674 687 690 691 697 700 706 710 713 722 726 729 739 744 748 749 755 756 758 762 764 768 772 775 783 785 794 797 800 802 803 806 808 815 817 820 821 825 833 836 840 843 848 850 853 861 864
 2642: 71 15 18 24 557 578
 2643: 68 15 18 24 43 557 578
 2644: 48 52 108 116 117 120 123 125 170 185 238 258 259 265 275 345 354 374 389 390 415 425 439 481 500 528 544 549 566 569 624 627 642
 2645: 22 15 18 24 43 52 108 116 117 120 123 125 170 185 238 258 259 265 275 345 354 373 374 389 390 415 425 439 481 500 528 544 549 557 566 569 578 624 627 642
 2646: 17 285 395 411 437 522 540 563 584 587 607 611 735 741 751 769 777 782 787 791 801 810 823 826 832 845 846 851 852 856 860 865
 2647: 19 285 395 411 437 522 540 561 563 584 587 607 611 735 741 751 769 777 782 787 791 801 810 823 826 832 845 846 851 852 856 860 865
 2648: 27 15 18 24 43 52 108 116 117 120 123 125 170 185 238 258 259 265 275 285 345 354 373 374 389 390 395 411 415 425 437 439 481 500 522 528 540 544 549 557 561 563 566 569 578 584 587 607 611 624 627 642 735 741 751 769 777 782 787 791 801 810 823 826 832 845 846 851 852 856 860 865
 2649: 27 4 6 9 13 15 18 20 24 26 28 31 41 43 45 50 52 58 69 71 72 74 78 83 86 88 94 97 104 106 108 116 117 120 121 123 125 128 131 138 158 163 165 168 170 173 181 185 187 191 193 202 205 207 216 220 223 224 225 226 227 228 229 230 231 232 233 234 235 236 237 238 239 240 241 242 243 244 245 246 247 248 249 250 251 252 254 257 258 259 262 265 267 274 275 285 287 288 290 300 301 309 314 316 318 320 324 330 331 333 335 337 339 342 344 345 346 350 353 354 359 360 361 362 363 367 368 370 372 373 374 376 380 382 385 387 389 390 392 393 395 397 402 403 404 405 406 407 410 411 415 420 422 425 427 433 434 437 438 439 443 449 452 455 457 459 460 462 464 465 468 470 471 475 476 479 480 481 487 488 489 490 491 492 493 494 495 496 500 502 504 508 509 510 513 514 518 520 522 523 525 527 528 530 532 533 534 535 536 537 538 540 541 544 546 549 550 551 557 559 561 563 564 566 567 569 574 576 578 579 583 584 587 588 592 597 599 602 604 606 607 609 611 614 617 618 621 624 627 629 633 634 638 641 642 644 649 663 664 667 674 687 690 691 697 700 706 710 713 722 726 729 735 739 741 744 748 749 751 755 756 758 762 764 768 769 772 775 777 782 783 785 787 791 794 797 800 801 802 803 806 808 810 815 817 820 821 823 825 826 832 833 836 840 843 845 846 848 850 851 852 853 856 860 861 864 865
 2650: 26 682 698
 2651: 23 673 675 682 698
 2652: 25 673 675 682 698 714 717
 2653: 20 652 653 655 656 659 660 673 675 682 698 702 703 714 717
 2654: 117 658 661 666 707 708 709
 2655: 22 4 6 9 10 13 15 18 20 24 26 28 31 41 43 45 50 52 58 69 71 72 74 78 83 86 88 94 97 104 106 108 116 117 120 121 123 125 128 131 138 158 163 165 168 170 173 181 185 187 191 193 202 205 207 216 220 223 224 225 226 227 228 229 230 231 232 233 234 235 236 237 238 239 240 241 242 243 244 245 246 247 248 249 250 251 252 254 257 258 259 262 265 267 274 275 285 287 288 290 300 301 309 314 316 318 320 324 330 331 333 335 337 339 342 344 345 346 350 353 354 359 360 361 362 363 367 368 370 372 373 374 376 380 382 385 387 389 390 392 393 395 397 402 403 404 405 406 407 410 411 414 415 420 422 425 427 433 434 437 438 439 443 449 452 455 457 459 460 462 464 465 468 470 471 475 476 479 480 481 487 488 489 490 491 492 493 494 495 496 500 502 504 507 508 509 510 513 514 518 520 522 523 525 527 528 530 532 533 534 535 536 537 538 540 541 544 546 549 550 551 555 557 559 561 563 564 566 567 569 574 576 578 579 583 584 587 588 592 597 599 600 602 604 606 607 609 611 614 617 618 621 624 627 629 630 633 634 638 641 642 644 645 646 647 648 649 650 651 652 653 654 655 656 657 658 659 660 661 662 663 664 666 667 668 669 671 672 673 674 675 676 677 678 679 680 681 682 683 685 686 687 688 689 690 691 692 693 694 696 697 698 699 700 702 703 704 706 707 708 709 710 711 712 713 714 715 717 718 719 720 722 723 725 726 729 735 739 741 744 748 749 751 755 756 758 762 764 768 769 772 775 777 782 783 785 787 791 794 797 800 801 802 803 806 808 810 815 817 820 821 823 825 826 832 833 836 840 843 845 846 848 850 851 852 853 856 860 861 864 865
 2656: 9 11 34 48 53 412 562 640 665 670 684 695 701 705 716 721 724 728 738 761 795 798 809 816 862
 2657: 11 11 34 38 47 48 53 375 391 412 558 560 562 571 575 580 593 598 616 619 640 665 670 684 695 701 705 716 721 724 728 738 761 795 798 809 816 862
 2658: 19 84 92 109 124 134 213 256 268 270 278 388 477 545
 2659: 11 11 34 38 47 48 53 60 68 84 92 109 124 134 213 256 268 270 278 291 295 375 384 388 391 394 412 477 545 558 560 562 571 575 580 593 598 616 619 640 665 670 684 695 701 705 716 721 724 728 738 761 795 798 809 816 862
 2660: 9 11 34 38 47 48 53 60 68 84 92 109 124 134 171 175 182 213 256 268 270 278 291 295 375 384 388 391 394 412 477 545 558 560 562 571 575 580 593 598 616 619 632 640 665 670 684 695 701 705 716 721 724 728 738 761 795 798 809 816 862
 2661: 9 210 348 355 401 570
 2662: 37 190 192 253
 2663: 37 188 189 190 192 196 197 198 253
 2664: 33 12 325 399 482 483
 2665: 10 111 112 417 418
 2666: 23 12 111 112 325 399 417 418 482 483
 2667: 13 12 111 112 286 325 399 417 418 482 483
 2668: 18 12 17 111 112 221 286 292 293 294 296 297 298 299 302 303 304 305 306 307 308 310 311 312 313 315 317 319 321 322 323 325 326 327 328 329 332 334 336 338 340 341 343 347 349 351 352 356 357 398 399 417 418 419 435 482 483 484 501 526 547 552 553
 2669: 15 0 1 2 3 5 7 8 14 16 19 21 22 23 25 27 29 30 32 33 35 36 37 39 40 42 44 46 49 51 54 55 56 57 61 73 75 76 77 79 80 81 82 85 87 89 90 91 93 95 96 98 99 100 101 102 103 105 107 110 113 114 115 118 119 122 126 127 129 130 132 133 135 136 137 139 140 141 142 143 144 145 146 147 148 149 150 151 152 153 154 155 156 157 159 160 161 162 164 166 167 169 183 184 186 195 199 200 201 203 204 206 208 209 211 212 214 215 217 255 260 261 263 264 266 269 271 272 273 276 277 279 280 281 282 283 284 358 369 371 377 378 379 381 383 396 400 409 421 423 426 428 429 430 431 432 436 440 446 447 448 450 451 453 454 456 458 461 463 466 467 469 472 473 474 478 505 515 516 517 519 521 529 531 539 542 543 548 554 556 565 568 572 573 577 581 582 585 586 589 590 591 594 595 596 601 603 605 608 610 612 613 615 620 622 623 625 626 628 631 635 636 637 639 643 730 731 732 733 734 736 737 740 742 743 745 746 747 750 752 753 754 757 759 760 763 765 766 767 770 771 773 774 776 778 779 780 781 784 786 788 789 790 792 793 796 799 804 805 807 811 812 813 814 818 819 822 824 827 828 829 830 831 834 835 837 838 839 841 842 844 847 849 854 855 857 858 859 863 866
 2670: 11 14 51 430
 2671: 20 14 51 255 260 261 263 264 266 269 271 272 273 276 277 279 281 282 283 284 430 431 432 505 543 548
 2672: 30 378 554 620
 2673: 11 55 56 378 554 620
 2674: 14 14 51 55 56 255 260 261 263 264 266 269 271 272 273 276 277 279 281 282 283 284 378 430 431 432 505 543 548 554 620
 2675: 68 133 135 137
 2676: 114 133 135 137 140 164 447 516
 2677: 39 572 577 585 586
 2678: 47 572 577 582 585 586
 2679: 49 371 572 577 582 585 586
 2680: 27 371 556 572 577 582 585 586
 2681: 25 44 371 556 572 577 582 585 586 603 612 613 615
 2682: 16 37 39 40 42 44 371 379 556 572 577 582 585 586 591 596 601 603 610 612 613 615
 2683: 26 169 639
 2684: 6 753 773 778 780 786 789
 2685: 10 733 742 745 753 773 778 780 786 789
 2686: 23 4 6 9 821 825 833 836 840 843 848 850 861 864
 2687: 22 647 648 651 681 686 688 692
 2688: 24 680 685 689
 2689: 20 680 682 685 689
 2690: 21 678 680 682 685 689 718 719
 2691: 21 658 661 668 669 672 709 712
 2692: 21 297 298 299 302 303 304 305 307 419 547
 2693: 21 297 298 299 302 303 304 305 307 308 419 435 547
 2694: 33 14 255 260 261 263 264 266 269 271 272 273 276 277 279 281 282 283 284 431 505 543 548
 2695: 25 51 554
 2696: 25 51 430 554
 2697: 53 51 55 56 430 554
 2698: 59 93 461
 2699: 42 73 75 76 77 79 81 85 87 89 91 93 95 96 423 426 428 429 448 454 456 458 461 463 466 467 521
 2700: 21 440 539 542 605
 2701: 21 396 409 440 539 542 565 568 589 605 631 637
 2702: 33 72 74 78 83 86 88 94 121 128 131 138 158 163 165 420 422 427 449 455 457 459 460 462 464 465 468 471 475 476 514 520
 2703: 25 72 74 78 83 86 88 94 104 106 121 128 131 138 158 163 165 387 420 422 427 449 455 457 459 460 462 464 465 468 470 471 475 476 502 514 520 530
 2704: 28 191 193 359
 2705: 22 41 50 173 181 393 576 579 583 588 597
 2706: 81 231 491 493
 2707: 11 69 71 368 376 452
 2708: 2 574 638
 2709: 2 290 574 638
 2710: 2 287 290 574 638
 2711: 22 287 290 314 316 318 320 324 330 331 333 335 337 339 342 344 346 350 353 434 495 496 523 525 527 551 574 638
 2712: 2 52 238 345 481 500
 2713: 20 354 528
 2714: 2 52 238 345 354 481 500 528
 2715: 2 52 108 116 117 120 123 125 238 345 354 389 415 481 500 528
 2716: 8 170 258 259 265 275 390 439 544 549 566 624 627
 2717: 2 52 108 116 117 120 123 125 170 238 258 259 265 275 345 354 389 390 415 439 481 500 528 544 549 566 624 627
 2718: 1 285 584 587 607
 2719: 21 654 657 662 671 677 693 694 699 704 711 720
 2720: 2 555 645 647 648 651 652 653 655 656 658 659 660 661 666 668 669 672 673 675 676 678 680 681 682 685 686 688 689 692 698 702 703 707 708 709 712 714 717 718 719 723 725
 2721: 2 10 555 600 630 645 646 647 648 650 651 652 653 654 655 656 657 658 659 660 661 662 666 668 669 671 672 673 675 676 677 678 679 680 681 682 683 685 686 688 689 692 693 694 696 698 699 702 703 704 707 708 709 711 712 714 715 717 718 719 720 723 725
 2722: 1 4 6 9 10 13 15 18 20 24 26 28 31 41 43 45 50 52 58 69 71 72 74 78 83 86 88 94 97 104 106 108 116 117 120 121 123 125 128 131 138 158 163 165 168 170 173 181 185 187 191 193 202 205 207 216 220 223 224 225 226 227 228 229 230 231 232 233 234 235 236 237 238 239 240 241 242 243 244 245 246 247 248 249 250 251 252 254 257 258 259 262 265 267 274 275 285 287 288 290 300 301 309 314 316 318 320 324 330 331 333 335 337 339 342 344 345 346 350 353 354 359 360 361 362 363 367 368 370 372 373 374 376 380 382 385 387 389 390 392 393 395 397 402 403 404 405 406 407 410 411 415 420 422 425 427 433 434 437 438 439 443 449 452 455 457 459 460 462 464 465 468 470 471 475 476 479 480 481 487 488 489 490 491 492 493 494 495 496 500 502 504 508 509 510 513 514 518 520 522 523 525 527 528 530 532 533 534 535 536 537 538 540 541 544 546 549 550 551 555 557 559 561 563 564 566 567 569 574 576 578 579 583 584 587 588 592 597 599 600 602 604 606 607 609 611 614 617 618 621 624 627 629 630 633 634 638 641 642 644 645 646 647 648 649 650 651 652 653 654 655 656 657 658 659 660 661 662 663 664 666 667 668 669 671 672 673 674 675 676 677 678 679 680 681 682 683 685 686 687 688 689 690 691 692 693 694 696 697 698 699 700 702 703 704 706 707 708 709 710 711 712 713 714 715 717 718 719 720 722 723 725 726 729 735 739 741 744 748 749 751 755 756 758 762 764 768 769 772 775 777 782 783 785 787 791 794 797 800 801 802 803 806 808 810 815 817 820 821 823 825 826 832 833 836 840 843 845 846 848 850 851 852 853 856 860 861 864 865
 2723: 61 109 124 134 213 388 477
 2724: 7 60 68 84 92 109 124 134 213 256 268 270 278 388 477 545
 2725: 18 291 295 384 394
 2726: 25 60 68 84 92 109 124 134 171 175 182 210 213 256 268 270 278 291 295 384 388 394 477 545 570 632
 2727: 24 11 34 38 47 48 53 60 68 84 92 109 124 134 171 175 182 210 213 256 268 270 278 291 295 375 384 388 391 394 412 477 545 558 560 562 570 571 575 580 593 598 616 619 632 665 670 684 695 701 705 716 721 724 728 738 761 795 798 809 816 862
 2728: 15 364 366 408 485 503 727
 2729: 2 218 219 222 364 365 366 408 441 442 444 445 485 486 503 506 511 512 727
 2730: 2 218 219 222 364 365 366 408 413 441 442 444 445 485 486 503 506 511 512 727
 2731: 73 59 62 63 64 65 66 67 70 172 174 176 177 178 179 180 386 424 499
 2732: 11 11 34 38 47 48 53 59 60 62 63 64 65 66 67 68 70 84 92 109 124 134 171 172 174 175 176 177 178 179 180 182 188 189 190 192 194 196 197 198 210 213 218 219 222 253 256 268 270 278 291 295 348 355 364 365 366 375 384 386 388 391 394 401 408 412 413 424 441 442 444 445 477 485 486 499 503 506 511 512 545 558 560 562 570 571 575 580 593 598 616 619 632 640 665 670 684 695 701 705 716 721 724 727 728 738 761 795 798 809 816 862
 2733: 26 17 321 322 323 484
 2734: 11 17 221 315 317 319 321 322 323 327 484 501 526
 2735: 11 17 221 315 317 319 321 322 323 327 343 484 501 526
 2736: 24 297 298 299 302 303 304 305 306 307 308 310 311 312 313 326 328 329 332 334 336 398 419 435 547 552
 2737: 14 338 340 341 553
 2738: 11 297 298 299 302 303 304 305 306 307 308 310 311 312 313 326 328 329 332 334 336 338 340 341 398 419 435 547 552 553
 2739: 15 17 221 297 298 299 302 303 304 305 306 307 308 310 311 312 313 315 317 319 321 322 323 326 327 328 329 332 334 336 338 340 341 343 398 419 435 484 501 526 547 552 553
 2740: 14 17 221 297 298 299 302 303 304 305 306 307 308 310 311 312 313 315 317 319 321 322 323 326 327 328 329 332 334 336 338 340 341 343 347 349 351 352 356 357 398 419 435 484 501 526 547 552 553
 2741: 25 286 296
 2742: 25 286 292 293 294 296
 2743: 4 11 12 17 34 38 47 48 53 59 60 62 63 64 65 66 67 68 70 84 92 109 111 112 124 134 171 172 174 175 176 177 178 179 180 182 188 189 190 192 194 196 197 198 210 213 218 219 221 222 253 256 268 270 278 286 291 292 293 294 295 296 297 298 299 302 303 304 305 306 307 308 310 311 312 313 315 317 319 321 322 323 325 326 327 328 329 332 334 336 338 340 341 343 347 348 349 351 352 355 356 357 364 365 366 375 384 386 388 391 394 398 399 401 408 412 413 417 418 419 424 435 441 442 444 445 477 482 483 484 485 486 499 501 503 506 511 512 526 545 547 552 553 558 560 562 570 571 575 580 593 598 616 619 632 640 665 670 684 695 701 705 716 721 724 727 728 738 761 795 798 809 816 862
 2744: 9 0 1 2 3 5 7 8 14 16 19 21 22 23 25 27 29 30 32 33 35 36 37 39 40 42 44 46 49 51 54 55 56 57 61 73 75 76 77 79 80 81 82 85 87 89 90 91 93 95 96 98 99 100 101 102 103 105 107 110 113 114 115 118 119 122 126 127 129 130 132 133 135 136 137 139 140 141 142 143 144 145 146 147 148 149 150 151 152 153 154 155 156 157 159 160 161 162 164 166 167 169 183 184 186 195 199 200 201 203 204 206 208 209 211 212 214 215 217 255 260 261 263 264 266 269 271 272 273 276 277 279 280 281 282 283 284 358 369 371 377 378 379 381 383 396 400 409 416 421 423 426 428 429 430 431 432 436 440 446 447 448 450 451 453 454 456 458 461 463 466 467 469 472 473 474 478 505 515 516 517 519 521 529 531 539 542 543 548 554 556 565 568 572 573 577 581 582 585 586 589 590 591 594 595 596 601 603 605 608 610 612 613 615 620 622 623 625 626 628 631 635 636 637 639 643 730 731 732 733 734 736 737 740 742 743 745 746 747 750 752 753 754 757 759 760 763 765 766 767 770 771 773 774 776 778 779 780 781 784 786 788 789 790 792 793 796 799 804 805 807 811 812 813 814 818 819 822 824 827 828 829 830 831 834 835 837 838 839 841 842 844 847 849 854 855 857 858 859 863 866
 2745: 4 14 51 56 430
 2746: 4 14 51 56 255 260 261 263 264 266 269 271 272 273 276 277 279 281 282 283 284 430 431 432 505 543 548
 2747: 6 14 51 56 255 260 261 263 264 266 269 271 272 273 276 277 279 281 282 283 284 378 430 431 432 505 543 548 554 620
 2748: 3 0 1 2 3 5 7 8 16 19 21 22 23 25 27 29 30 32 33 35 36 37 39 40 42 44 46 49 54 55 57 61 73 75 76 77 79 80 81 82 85 87 89 90 91 93 95 96 98 99 100 101 102 103 105 107 110 113 114 115 118 119 122 126 127 129 130 132 133 135 136 137 139 140 141 142 143 144 145 146 147 148 149 150 151 152 153 154 155 156 157 159 160 161 162 164 166 167 169 183 184 186 195 199 200 201 203 204 206 208 209 211 212 214 215 217 280 358 369 371 377 379 381 383 396 400 409 416 421 423 426 428 429 436 440 446 447 448 450 451 453 454 456 458 461 463 466 467 469 472 473 474 478 515 516 517 519 521 529 531 539 542 556 565 568 572 573 577 581 582 585 586 589 590 591 594 595 596 601 603 605 608 610 612 613 615 622 623 625 626 628 631 635 636 637 639 643 730 731 732 733 734 736 737 740 742 743 745 746 747 750 752 753 754 757 759 760 763 765 766 767 770 771 773 774 776 778 779 780 781 784 786 788 789 790 792 793 796 799 804 805 807 811 812 813 814 818 819 822 824 827 828 829 830 831 834 835 837 838 839 841 842 844 847 849 854 855 857 858 859 863 866
 2749: 3 55 416
 2750: 1 79 81 85 87 89 423 426 448 454 456 458
 2751: 17 79 80 81 82 85 87 89 90 421 423 426 429 448 453 454 456 458 521
 2752: 26 79 80 81 82 85 87 89 90 421 423 426 428 429 448 453 454 456 458 519 521
 2753: 3 130 132 133 135 136 137 139 140 141 142 147 154 164 447 515 516
 2754: 20 126 127 129 130 132 133 135 136 137 139 140 141 142 143 144 145 146 147 148 149 150 151 152 153 154 155 156 157 159 160 161 162 164 166 167 280 446 447 472 473 515 516 517
 2755: 25 113 126 127 129 130 132 133 135 136 137 139 140 141 142 143 144 145 146 147 148 149 150 151 152 153 154 155 156 157 159 160 161 162 164 166 167 280 446 447 472 473 474 478 515 516 517
 2756: 2 21 615
 2757: 2 572 582
 2758: 2 44 371 556 572 577 582 585 586 603 612 613
 2759: 2 21 44 371 556 572 577 582 585 586 603 612 613 615
 2760: 2 21 37 39 40 42 44 371 379 556 572 577 582 585 586 591 596 601 603 610 612 613 615
 2761: 8 21 25 29 36 37 39 40 42 44 61 371 379 556 572 577 582 585 586 591 596 601 603 610 612 613 615
 2762: 2 21 25 29 36 37 39 40 42 44 61 169 371 379 556 572 577 582 585 586 591 596 601 603 610 612 613 615 639
 2763: 2 22 23 27 35 98 573 581 594 608
 2764: 23 396 409 539 542 565 589 631 637
 2765: 21 16 199 200 203 204 206 208 209 211 212 214 215 396 409 440 539 542 565 589 605 631 637 643
 2766: 16 0 1 2 3 5 7 8 568 730 731 732 733 734 736 737 740 742 743 745 746 747 750 752 753 754 757 759 760 763 765 766 767 770 771 773 774 776 778 779 780 781 784 786 788 789 790 792 793 796 799 804 805 807 811 812 813 814 818 819 822 824 827 828 829 830 831 834 835 837 838 839 841 842 844 847 849 854 855 857 858 859 863 866
 2767: 2 0 1 2 3 5 7 8 730 731 732 733 734 736 737 740 742 743 745 746 747 750 752 753 754 757 759 760 763 765 766 767 770 771 773 774 776 778 779 780 781 784 786 788 789 790 792 793 796 804 805 807 811 812 818 819 822 824 827 828 829 830 831 834 835 837 838 839 841 842 844 847 849 854 855 857 858 859 863 866
 2768: 37 806 817
 2769: 4 393 576 583
 2770: 4 173 181 393 576 583
 2771: 17 361 362 403 404 406 532 533 535
 2772: 67 231 232 249 491 493
 2773: 61 233 235 236 239 242 244 245 247 250 251 433 494
 2774: 4 314 316 318 320 324 330 331 333 335 337 339 344 525 527 551
 2775: 4 314 316 318 320 324 330 331 333 335 337 339 344 346 350 353 434 495 525 527 551
 2776: 4 314 316 318 320 324 330 331 333 335 337 339 344 346 350 353 434 495 523 525 527 551
 2777: 4 314 316 318 320 324 330 331 333 335 337 339 344 346 350 353 434 495 496 523 525 527 551
 2778: 4 287 290 300 301 309 314 316 318 320 324 330 331 333 335 337 339 344 346 350 353 434 495 496 523 525 527 551 638
 2779: 13 24 557 561 587
 2780: 8 15 18 24 557 561 578 587
 2781: 12 15 18 24 373 557 561 578 587
 2782: 12 43 607
 2783: 12 43 584 607
 2784: 7 735 741 769 782 787 791 810
 2785: 12 43 395 563 584 607 611 735 741 751 769 777 782 787 791 801 810 823 826 832 845 846 851 852 856 860 865
 2786: 12 15 18 24 43 373 395 557 561 563 578 584 587 607 611 735 741 751 769 777 782 787 791 801 810 823 826 832 845 846 851 852 856 860 865
 2787: 2 15 18 24 43 58 373 395 557 561 563 578 584 587 607 611 735 741 751 769 777 782 787 791 801 810 823 826 832 845 846 851 852 856 860 865
 2788: 4 411 437
 2789: 3 411 437 540
 2790: 4 15 18 24 43 58 373 395 411 437 540 557 561 563 578 584 587 607 611 735 741 751 769 777 782 787 791 801 810 823 826 832 845 846 851 852 856 860 865
 2791: 1 238 345 415 481 500 566
 2792: 3 15 18 24 43 58 108 116 117 120 123 125 238 258 259 265 275 345 373 389 395 411 415 437 439 481 500 528 540 544 549 557 561 563 566 578 584 587 607 611 735 741 751 769 777 782 787 791 801 810 823 826 832 845 846 851 852 856 860 865
 2793: 37 378 522
 2794: 4 52 170 354 378 390 522 624 627
 2795: 3 52 170 185 354 374 378 390 425 522 569 624 627 642
 2796: 4 188 189 190 192 194 196 197 198 218 219 222 364 365 366 408 441 442 444 445 485 486 503 506 511 512 727
 2797: 4 253 672
 2798: 4 253 669 672
 2799: 4 253 668 669 672
 2800: 4 253 658 661 666 668 669 672 707 708 709 712
 2801: 8 17 221 296 297 298 299 302 303 304 305 306 307 308 310 311 312 313 315 317 319 321 322 323 326 327 328 329 332 334 336 338 340 341 398 419 435 484 501 526 547 552 553
 2802: 21 14 51 55 56 255 260 261 263 264 266 269 271 272 273 276 277 279 281 282 283 284 430 431 432 505 543 548
 2803: 32 133 135
 2804: 29 132 133 135 137 140 143 146 148 150 152 156 157 159 164 447 516
 2805: 47 144 145 149 151 153 155 517
 2806: 36 136 139 141 142 144 145 147 149 151 153 154 155 515 517
 2807: 60 160 161
 2808: 4 127 129 130 132 133 135 136 137 139 140 141 142 143 144 145 146 147 148 149 150 151 152 153 154 155 156 157 159 160 161 164 447 515 516 517
 2809: 71 314 316 318 320 330 331 333 335 337 344 525 527
 2810: 82 339 342
 2811: 30 324 339 342
 2812: 18 111 289 325 399 418 482 483 497 498 524
 2813: 2 11 34 38 47 48 53 60 68 84 92 109 124 134 171 175 182 210 213 256 268 270 278 291 295 375 391 394 412 477 545 558 560 562 570 571 580 593 598 616 619 632 665 670 684 695 701 705 716 721 724 728 738 761 795 798 809 816 862
 2814: 22 384 388
 2815: 13 16 199 200 203 204 206 208 209 211 212 214 215 396 440 639 643
 2816: 18 409 539 542 565 568 589 590 605 631 635 636 637
 2817: 15 755 758 768 794 820
 2818: 19 10 11 12 17 34 38 47 48 53 59 60 62 63 64 65 66 67 68 70 84 92 109 111 124 134 171 172 174 175 176 177 178 179 180 182 188 189 190 192 194 196 197 198 210 213 218 219 221 222 253 256 268 270 278 286 289 291 292 293 294 295 296 297 298 299 302 303 304 305 306 307 308 310 311 312 313 315 317 319 321 322 323 325 326 327 328 329 332 334 336 338 340 341 343 347 348 349 351 352 355 356 357 364 365 366 375 384 386 388 391 394 398 399 401 408 412 413 414 416 418 419 424 435 441 442 444 445 477 482 483 484 485 486 497 498 499 501 503 506 507 511 512 524 526 545 547 552 553 555 558 560 562 570 571 575 580 593 598 600 616 619 630 632 640 645 646 647 648 650 651 652 653 654 655 656 657 658 659 660 661 662 665 666 668 669 670 671 672 673 675 676 677 678 679 680 681 682 683 684 685 686 688 689 692 693 694 695 696 698 699 701 702 703 704 705 707 708 709 711 712 714 715 716 717 718 719 720 721 723 724 725 727 728 738 761 795 798 809 816 862
 2819: 4 84 92 124 213
 2820: 32 83 86 88 94 420 422 427 449 455 457 459 460 462 464 465 468
 2821: 58 4 6 9 13 20 26 28 41 45 50 69 71 72 74 78 83 86 88 94 97 104 106 121 128 131 138 158 163 165 168 173 181 187 191 193 202 205 207 216 220 223 224 225 226 227 228 229 230 231 232 233 234 235 236 237 239 240 241 242 243 244 245 246 247 248 249 250 251 252 254 257 262 267 274 287 288 290 300 301 309 314 316 318 320 324 330 331 333 335 337 339 342 344 346 350 353 359 361 362 363 367 368 370 372 376 380 382 385 387 392 393 397 403 404 405 406 410 420 422 427 433 434 438 443 449 452 455 457 459 460 462 464 465 468 470 471 475 476 479 480 487 489 490 491 492 493 494 495 496 502 509 510 513 514 518 520 523 525 527 530 532 533 534 535 536 537 538 546 550 551 559 564 574 576 579 583 588 592 597 599 602 604 606 609 614 617 618 621 629 633 634 638 644 649 663 664 667 674 687 690 691 697 700 706 710 713 722 726 729 739 744 748 749 755 756 758 762 764 768 772 775 783 785 794 797 800 802 803 806 808 815 817 820 821 825 833 836 840 843 848 850 853 861 864
 2822: 29 360 402 407 488 504 508
 2823: 69 360 402 407 488 504 508 541
 2824: 5 31 641
 2825: 34 751 801
 2826: 34 735 741 751 769 777 782 787 791 801 810
 2827: 41 378 569 642
 2828: 5 52 378 569 642
 2829: 31 52 170 378 390 569 642
 2830: 31 52 170 354 378 390 569 624 627 642
 2831: 5 52 170 354 378 390 411 522 569 624 627 642
 2832: 17 185 374 425
 2833: 27 593 616
 2834: 24 38 571 593 598 616
 2835: 29 558 560 580
 2836: 34 38 558 560 571 580 593 598 616
 2837: 23 38 47 558 560 571 580 593 598 616 619
 2838: 23 171 175 182 391
 2839: 39 60 68 84 92 109 124 134 213 256 268 270 278 384 388 477 545
 2840: 60 174 176 177 178 179 180 499
 2841: 64 11 34 38 47 48 53 59 60 62 63 64 65 66 67 68 70 84 92 109 124 134 171 172 174 175 176 177 178 179 180 182 188 189 190 192 194 196 197 198 210 213 218 219 222 256 268 270 278 291 295 348 355 364 365 366 375 384 386 388 391 394 401 408 412 413 424 441 442 444 445 477 485 486 499 503 506 511 512 545 558 560 562 570 571 575 580 593 598 616 619 632 640 665 670 684 695 701 705 716 721 724 727 728 738 761 795 798 809 816 862
 2842: 93 306 307
 2843: 99 297 298 299 302 303 304 305 306 307 419 547
 2844: 98 308 311
 2845: 9 17 221 253 292 293 294 296 297 298 299 302 303 304 305 306 307 308 310 311 312 313 315 317 319 321 322 323 326 327 328 329 332 334 336 338 340 341 343 347 349 351 352 356 357 398 419 435 484 501 526 547 552 553
 2846: 16 17 111 221 253 292 293 294 296 297 298 299 302 303 304 305 306 307 308 310 311 312 313 315 317 319 321 322 323 325 326 327 328 329 332 334 336 338 340 341 343 347 349 351 352 356 357 398 399 418 419 435 482 483 484 501 526 547 552 553
 2847: 23 11 17 34 38 47 48 53 59 60 62 63 64 65 66 67 68 70 84 92 109 111 124 134 171 172 174 175 176 177 178 179 180 182 188 189 190 192 194 196 197 198 210 213 218 219 221 222 253 256 268 270 278 291 292 293 294 295 296 297 298 299 302 303 304 305 306 307 308 310 311 312 313 315 317 319 321 322 323 325 326 327 328 329 332 334 336 338 340 341 343 347 348 349 351 352 355 356 357 364 365 366 375 384 386 388 391 394 398 399 401 408 412 413 418 419 424 435 441 442 444 445 477 482 483 484 485 486 499 501 503 506 511 512 526 545 547 552 553 558 560 562 570 571 575 580 593 598 616 619 632 640 665 670 684 695 701 705 716 721 724 727 728 738 761 795 798 809 816 862
 2848: 23 11 17 34 38 47 48 53 59 60 62 63 64 65 66 67 68 70 84 92 109 111 124 134 171 172 174 175 176 177 178 179 180 182 188 189 190 192 194 196 197 198 210 213 218 219 221 222 253 256 268 270 278 286 291 292 293 294 295 296 297 298 299 302 303 304 305 306 307 308 310 311 312 313 315 317 319 321 322 323 325 326 327 328 329 332 334 336 338 340 341 343 347 348 349 351 352 355 356 357 364 365 366 375 384 386 388 391 394 398 399 401 408 412 413 416 418 419 424 435 441 442 444 445 477 482 483 484 485 486 499 501 503 506 511 512 526 545 547 552 553 558 560 562 570 571 575 580 593 598 616 619 632 640 665 670 684 695 701 705 716 721 724 727 728 738 761 795 798 809 816 862
 2849: 23 12 112 289 417 497 498 524
 2850: 102 51 55 56
 2851: 102 51 55 56 554 620
 2852: 110 430 432
 2853: 110 255 260 261 263 264 266 269 271 272 273 276 277 279 281 282 283 284 430 431 432 505 543 548
 2854: 23 12 51 55 56 112 255 260 261 263 264 266 269 271 272 273 276 277 279 281 282 283 284 289 417 430 431 432 497 498 505 524 543 548 554 620
 2855: 23 12 51 55 56 112 255 260 261 263 264 266 269 271 272 273 276 277 279 281 282 283 284 289 417 430 431 432 497 498 505 524 543 548 554 620 645 647 648 651 652 653 655 656 658 659 660 661 666 668 669 672 673 675 676 678 680 681 682 685 686 688 689 692 698 702 703 707 708 709 712 714 717 718 719 723 725
 2856: 23 11 12 17 34 38 47 48 51 53 55 56 59 60 62 63 64 65 66 67 68 70 84 92 109 111 112 124 134 171 172 174 175 176 177 178 179 180 182 188 189 190 192 194 196 197 198 210 213 218 219 221 222 253 255 256 260 261 263 264 266 268 269 270 271 272 273 276 277 278 279 281 282 283 284 286 289 291 292 293 294 295 296 297 298 299 302 303 304 305 306 307 308 310 311 312 313 315 317 319 321 322 323 325 326 327 328 329 332 334 336 338 340 341 343 347 348 349 351 352 355 356 357 364 365 366 375 384 386 388 391 394 398 399 401 408 412 413 416 417 418 419 424 430 431 432 435 441 442 444 445 477 482 483 484 485 486 497 498 499 501 503 505 506 511 512 524 526 543 545 547 548 552 553 554 558 560 562 570 571 575 580 593 598 616 619 620 632 640 645 647 648 651 652 653 655 656 658 659 660 661 665 666 668 669 670 672 673 675 676 678 680 681 682 684 685 686 688 689 692 695 698 701 702 703 705 707 708 709 712 714 716 717 718 719 721 723 724 725 727 728 738 761 795 798 809 816 862
 2857: 92 556 572
 2858: 74 21 22 37 39 40 42 44 371 379 556 572 591 596 601 603 610 612 613 615
 2859: 97 25 29 36 61 577 582 585 586
 2860: 31 126 127 129 130 132 133 135 136 137 139 140 141 142 143 144 145 146 147 148 149 150 151 152 153 154 155 156 157 159 160 161 164 447 472 473 474 478 515 516 517
 2861: 1 102 103 105 107 110 115 118 119 122 126 127 129 130 132 133 135 136 137 139 140 141 142 143 144 145 146 147 148 149 150 151 152 153 154 155 156 157 159 160 161 164 447 450 451 469 472 473 474 478 515 516 517
 2862: 23 102 103 105 107 110 115 118 119 122 126 127 129 130 132 133 135 136 137 139 140 141 142 143 144 145 146 147 148 149 150 151 152 153 154 155 156 157 159 160 161 162 164 166 167 280 446 447 450 451 469 472 473 474 478 515 516 517
 2863: 23 73 75 76 77 79 80 81 82 85 87 89 90 91 93 95 96 99 100 101 102 103 105 107 110 115 118 119 122 126 127 129 130 132 133 135 136 137 139 140 141 142 143 144 145 146 147 148 149 150 151 152 153 154 155 156 157 159 160 161 162 164 166 167 280 421 423 426 428 429 446 447 448 450 451 453 454 456 458 461 463 466 467 469 472 473 474 478 515 516 517 519 521
 2864: 23 73 75 76 77 79 80 81 82 85 87 89 90 91 93 95 96 99 100 101 102 103 105 107 110 114 115 118 119 122 126 127 129 130 132 133 135 136 137 139 140 141 142 143 144 145 146 147 148 149 150 151 152 153 154 155 156 157 159 160 161 162 164 166 167 280 421 423 426 428 429 446 447 448 450 451 453 454 456 458 461 463 466 467 469 472 473 474 478 515 516 517 519 521
 2865: 5 14 16 19 21 22 23 25 27 29 30 32 33 35 36 37 39 40 42 44 46 49 54 57 61 73 75 76 77 79 80 81 82 85 87 89 90 91 93 95 96 98 99 100 101 102 103 105 107 110 113 114 115 118 119 122 126 127 129 130 132 133 135 136 137 139 140 141 142 143 144 145 146 147 148 149 150 151 152 153 154 155 156 157 159 160 161 162 164 166 167 169 183 184 186 195 199 200 201 203 204 206 208 209 211 212 214 215 217 280 358 369 371 377 379 381 383 396 400 409 421 423 426 428 429 436 440 446 447 448 450 451 453 454 456 458 461 463 466 467 469 472 473 474 478 515 516 517 519 521 529 531 539 542 556 565 568 572 573 577 581 582 585 586 589 590 591 594 595 596 601 603 605 608 610 612 613 615 622 623 625 626 628 631 635 636 637 639 643
 2866: 31 530 574
 2867: 40 191 193 530 574
 2868: 4 191 193 359 530 574
 2869: 34 72 74 78 83 86 88 94 104 106 121 128 131 138 158 163 165 191 193 359 387 420 422 427 449 455 457 459 460 462 464 465 468 470 471 475 476 502 514 520 530 574
 2870: 32 72 74 78 83 86 88 94 104 106 121 128 131 138 158 163 165 191 193 359 361 362 363 367 370 372 382 385 387 403 404 405 406 410 420 422 427 449 455 457 459 460 462 464 465 468 470 471 475 476 502 509 514 520 530 532 533 534 535 574
 2871: 7 4 6 9 13 20 26 28 72 74 78 83 86 88 94 97 104 106 121 128 131 138 158 163 165 187 191 193 359 361 362 363 367 370 372 382 385 387 403 404 405 406 410 420 422 427 449 455 457 459 460 462 464 465 468 470 471 475 476 502 509 514 520 530 532 533 534 535 574 644 649 663 664 667 674 687 690 691 697 700 706 710 713 722 726 729 739 744 748 749 755 756 758 762 764 768 772 775 783 785 794 797 800 802 803 806 808 815 817 820 821 825 833 836 840 843 848 850 853 861 864
 2872: 34 4 6 9 13 20 26 28 41 45 50 72 74 78 83 86 88 94 97 104 106 121 128 131 138 158 163 165 168 173 181 187 191 193 202 205 207 359 361 362 363 367 370 372 382 385 387 392 393 403 404 405 406 410 420 422 427 449 455 457 459 460 462 464 465 468 470 471 475 476 479 502 509 514 520 530 532 533 534 535 559 574 576 579 583 588 592 597 599 602 604 606 609 614 617 618 621 629 633 634 644 649 663 664 667 674 687 690 691 697 700 706 710 713 722 726 729 739 744 748 749 755 756 758 762 764 768 772 775 783 785 794 797 800 802 803 806 808 815 817 820 821 825 833 836 840 843 848 850 853 861 864
 2873: 26 232 249
 2874: 29 69 71 224 225 226 227 228 229 230 231 232 233 234 235 236 237 239 240 241 242 243 244 245 246 247 248 249 250 251 252 376 380 397 433 438 452 480 487 489 490 491 492 493 494 536 537 538
 2875: 41 4 6 9 13 20 26 28 41 45 50 69 71 72 74 78 83 86 88 94 97 104 106 121 128 131 138 158 163 165 168 173 181 187 191 193 202 205 207 224 225 226 227 228 229 230 231 232 233 234 235 236 237 239 240 241 242 243 244 245 246 247 248 249 250 251 252 359 361 362 363 367 370 372 376 380 382 385 387 392 393 397 403 404 405 406 410 420 422 427 433 438 449 452 455 457 459 460 462 464 465 468 470 471 475 476 479 480 487 489 490 491 492 493 494 502 509 514 520 530 532 533 534 535 536 537 538 559 574 576 579 583 588 592 597 599 602 604 606 609 614 617 618 621 629 633 634 644 649 663 664 667 674 687 690 691 697 700 706 710 713 722 726 729 739 744 748 749 755 756 758 762 764 768 772 775 783 785 794 797 800 802 803 806 808 815 817 820 821 825 833 836 840 843 848 850 853 861 864
 2876: 19 300 301 309 550
 2877: 20 254 257 262 267 274 300 301 309 546 550
 2878: 3 254 257 262 267 274 300 301 309 407 546 550
 2879: 30 254 257 262 267 274 287 290 300 301 309 314 316 318 320 324 330 331 333 335 337 339 342 344 346 350 353 407 434 495 496 523 525 527 546 550 551 638
 2880: 3 4 6 9 13 20 26 28 41 45 50 69 71 72 74 78 83 86 88 94 97 104 106 121 128 131 138 158 163 165 168 173 181 187 191 193 202 205 207 224 225 226 227 228 229 230 231 232 233 234 235 236 237 239 240 241 242 243 244 245 246 247 248 249 250 251 252 254 257 262 267 274 287 290 300 301 309 314 316 318 320 324 330 331 333 335 337 339 342 344 346 350 353 359 361 362 363 367 370 372 376 380 382 385 387 392 393 397 403 404 405 406 407 410 420 422 427 433 434 438 449 452 455 457 459 460 462 464 465 468 470 471 475 476 479 480 487 489 490 491 492 493 494 495 496 502 509 514 520 523 525 527 530 532 533 534 535 536 537 538 546 550 551 559 574 576 579 583 588 592 597 599 602 604 606 609 614 617 618 621 629 633 634 638 644 649 663 664 667 674 687 690 691 697 700 706 710 713 722 726 729 739 744 748 749 755 756 758 762 764 768 772 775 783 785 794 797 800 802 803 806 808 815 817 820 821 825 833 836 840 843 848 850 853 861 864
 2881: 4 4 6 9 13 20 26 28 41 45 50 69 71 72 74 78 83 86 88 94 97 104 106 121 128 131 138 158 163 165 168 173 181 187 191 193 202 205 207 216 220 223 224 225 226 227 228 229 230 231 232 233 234 235 236 237 239 240 241 242 243 244 245 246 247 248 249 250 251 252 254 257 262 267 274 287 290 300 301 309 314 316 318 320 324 330 331 333 335 337 339 342 344 346 350 353 359 361 362 363 367 370 372 376 380 382 385 387 392 393 397 403 404 405 406 407 410 420 422 427 433 434 438 443 449 452 455 457 459 460 462 464 465 468 470 471 475 476 479 480 487 489 490 491 492 493 494 495 496 502 509 510 513 514 518 520 523 525 527 530 532 533 534 535 536 537 538 546 550 551 559 564 574 576 579 583 588 592 597 599 602 604 606 609 614 617 618 621 629 633 634 638 644 649 663 664 667 674 687 690 691 697 700 706 710 713 722 726 729 739 744 748 749 755 756 758 762 764 768 772 775 783 785 794 797 800 802 803 806 808 815 817 820 821 825 833 836 840 843 848 850 853 861 864
 2882: 39 4 6 9 13 20 26 28 41 45 50 69 71 72 74 78 83 86 88 94 97 104 106 121 128 131 138 158 163 165 168 173 181 187 191 193 202 205 207 216 220 223 224 225 226 227 228 229 230 231 232 233 234 235 236 237 239 240 241 242 243 244 245 246 247 248 249 250 251 252 254 257 262 267 274 287 288 290 300 301 309 314 316 318 320 324 330 331 333 335 337 339 342 344 346 350 353 359 361 362 363 367 370 372 376 380 382 385 387 392 393 397 403 404 405 406 407 410 420 422 427 433 434 438 443 449 452 455 457 459 460 462 464 465 468 470 471 475 476 479 480 487 488 489 490 491 492 493 494 495 496 502 509 510 513 514 518 520 523 525 527 530 532 533 534 535 536 537 538 546 550 551 559 564 574 576 579 583 588 592 597 599 602 604 606 609 614 617 618 621 629 633 634 638 644 649 663 664 667 674 687 690 691 697 700 706 710 713 722 726 729 739 744 748 749 755 756 758 762 764 768 772 775 783 785 794 797 800 802 803 806 808 815 817 820 821 825 833 836 840 843 848 850 853 861 864
 2883: 25 368 541
 2884: 25 360 368 402 504 508 541
 2885: 30 395 563 735 741 751 769 777 782 787 791 801 810 823 826 832 845 846 851 852 856 860 865
 2886: 7 584 587 611
 2887: 30 584 587 607 611
 2888: 3 654 657 662 677 699 704 711
 2889: 3 654 657 662 677 699 704 711 720
 2890: 4 671 693 694
 2891: 4 671 693 694 696
 2892: 3 10 414 600 630 646 650 654 657 662 671 677 679 683 693 694 696 699 704 711 715 720
 2893: 3 10 414 600 630 645 646 647 648 650 651 652 653 654 655 656 657 658 659 660 661 662 666 668 669 671 672 673 675 676 677 678 679 680 681 682 683 685 686 688 689 692 693 694 696 698 699 702 703 704 707 708 709 711 712 714 715 717 718 719 720 723 725
 2894: 3 4 6 9 10 13 15 18 20 24 26 28 31 41 43 45 50 52 58 69 71 72 74 78 83 86 88 94 97 104 106 108 112 116 117 120 121 123 125 128 131 138 158 163 165 168 170 173 181 185 187 191 193 202 205 207 216 220 223 224 225 226 227 228 229 230 231 232 233 234 235 236 237 238 239 240 241 242 243 244 245 246 247 248 249 250 251 252 254 257 258 259 262 265 267 274 275 285 287 288 290 300 301 309 314 316 318 320 324 330 331 333 335 337 339 342 344 345 346 350 353 354 359 360 361 362 363 367 368 370 372 373 374 376 378 380 382 385 387 389 390 392 393 395 397 402 403 404 405 406 407 410 411 414 415 417 420 422 425 427 433 434 437 438 439 443 449 452 455 457 459 460 462 464 465 468 470 471 475 476 479 480 481 487 488 489 490 491 492 493 494 495 496 500 502 504 508 509 510 513 514 518 520 522 523 525 527 528 530 532 533 534 535 536 537 538 540 541 544 546 549 550 551 557 559 561 563 564 566 567 569 574 576 578 579 583 584 587 588 592 597 599 600 602 604 606 607 609 611 614 617 618 621 624 627 629 630 633 634 638 641 642 644 645 646 647 648 649 650 651 652 653 654 655 656 657 658 659 660 661 662 663 664 666 667 668 669 671 672 673 674 675 676 677 678 679 680 681 682 683 685 686 687 688 689 690 691 692 693 694 696 697 698 699 700 702 703 704 706 707 708 709 710 711 712 713 714 715 717 718 719 720 722 723 725 726 729 735 739 741 744 748 749 751 755 756 758 762 764 768 769 772 775 777 782 783 785 787 791 794 797 800 801 802 803 806 808 810 815 817 820 821 823 825 826 832 833 836 840 843 845 846 848 850 851 852 853 856 860 861 864 865
 2895: 22 11 34 38 47 48 53 60 68 84 92 109 124 134 171 175 182 213 256 268 270 278 291 295 375 384 388 391 394 412 477 545 558 560 562 571 580 593 598 616 619 632 665 670 684 695 701 705 716 721 724 728 738 761 795 798 809 816 862
 2896: 16 188 189 190 192 194 197 198
 2897: 122 218 219 222 413 441 442 444 445 511 512
 2898: 4 188 189 190 192 194 196 197 198 218 219 222 253 364 365 366 408 413 441 442 444 445 485 486 503 506 511 512 727
 2899: 15 11 34 38 47 48 53 59 60 62 63 64 65 66 67 68 70 84 92 109 124 134 171 175 182 188 189 190 192 194 196 197 198 210 213 218 219 222 253 256 268 270 278 291 295 348 355 364 365 366 375 384 386 388 391 394 401 408 412 413 416 441 442 444 445 477 485 486 503 506 511 512 545 558 560 562 570 571 575 580 593 598 616 619 632 640 665 670 684 695 701 705 716 721 724 727 728 738 761 795 798 809 816 862
 2900: 33 12 172 174 176 177 178 179 180 325 399 424 482 499
 2901: 33 111 289 418 483 497 498 524
 2902: 39 326 398
 2903: 39 326 328 329 332 334 336 398
 2904: 16 296 297 298 299 302 303 304 305 306 307 308 310 311 312 313 326 328 329 332 334 336 398 419 435 547
 2905: 29 296 297 298 299 302 303 304 305 306 307 308 310 311 312 313 326 327 328 329 332 334 336 338 340 341 398 419 435 547 553
 2906: 13 17 221 296 297 298 299 302 303 304 305 306 307 308 310 311 312 313 315 317 319 321 322 323 326 327 328 329 332 334 336 338 340 341 343 398 419 435 484 501 526 547 553
 2907: 3 347 349 351 352 356 357 552
 2908: 3 292 293 294 347 349 351 352 356 357 552
 2909: 3 0 1 2 3 5 7 8 14 16 19 21 22 23 25 27 29 30 32 33 35 36 37 39 40 42 44 46 49 51 54 55 56 57 61 73 75 76 77 79 80 81 82 85 87 89 90 91 93 95 96 98 99 100 101 102 103 105 107 110 113 114 115 118 119 122 126 127 129 130 132 133 135 136 137 139 140 141 142 143 144 145 146 147 148 149 150 151 152 153 154 155 156 157 159 160 161 162 164 166 167 169 183 184 186 195 199 200 201 203 204 206 208 209 211 212 214 215 217 255 260 261 263 264 266 269 271 272 273 276 277 279 280 281 282 283 284 358 369 371 377 379 381 383 396 400 409 421 423 426 428 429 430 431 432 436 440 446 447 448 450 451 453 454 456 458 461 463 466 467 469 472 473 474 478 505 507 515 516 517 519 521 529 531 539 542 543 548 554 555 556 565 568 572 573 577 581 582 585 586 589 590 591 594 595 596 601 603 605 608 610 612 613 615 620 622 623 625 626 628 631 635 636 637 639 643 730 731 732 733 734 736 737 740 742 743 745 746 747 750 752 753 754 757 759 760 763 765 766 767 770 771 773 774 776 778 779 780 781 784 786 788 789 790 792 793 796 799 804 805 807 811 812 813 814 818 819 822 824 827 828 829 830 831 834 835 837 838 839 841 842 844 847 849 854 855 857 858 859 863 866
 2910: 3 14 432 555
 2911: 3 14 255 260 261 263 264 266 269 271 272 273 276 277 279 281 282 283 284 431 432 505 543 548 555
 2912: 3 14 51 55 56 255 260 261 263 264 266 269 271 272 273 276 277 279 281 282 283 284 430 431 432 505 543 548 554 555 620
 2913: 1 0 1 2 3 5 7 8 16 19 21 22 23 25 27 29 30 32 33 35 36 37 39 40 42 44 46 49 54 57 61 73 75 76 77 79 80 81 82 85 87 89 90 91 93 95 96 98 99 100 101 102 103 105 107 110 113 114 115 118 119 122 126 127 129 130 132 133 135 136 137 139 140 141 142 143 144 145 146 147 148 149 150 151 152 153 154 155 156 157 159 160 161 162 164 166 167 169 183 184 186 195 199 200 201 203 204 206 208 209 211 212 214 215 217 280 358 369 371 377 379 381 383 396 400 409 421 423 426 428 429 436 440 446 447 448 450 451 453 454 456 458 461 463 466 467 469 472 473 474 478 507 515 516 517 519 521 529 531 539 542 556 565 568 572 573 577 581 582 585 586 589 590 591 594 595 596 601 603 605 608 610 612 613 615 622 623 625 626 628 631 635 636 637 639 643 730 731 732 733 734 736 737 740 742 743 745 746 747 750 752 753 754 757 759 760 763 765 766 767 770 771 773 774 776 778 779 780 781 784 786 788 789 790 792 793 796 799 804 805 807 811 812 813 814 818 819 822 824 827 828 829 830 831 834 835 837 838 839 841 842 844 847 849 854 855 857 858 859 863 866
 2914: 2 19 54 57 377 400 529 531 595
 2915: 4 183 184 186 201 436
 2916: 3 19 54 57 183 184 186 201 377 400 436 529 531 595
 2917: 7 113 474
 2918: 82 126 160 161 473
 2919: 58 126 127 129 130 160 161 473
 2920: 85 126 127 129 130 132 133 135 136 137 139 140 141 142 143 144 145 146 147 148 149 150 151 152 153 154 155 156 157 159 160 161 164 447 473 515 516
 2921: 3 19 30 32 33 54 57 73 75 76 77 79 80 81 82 85 87 89 90 91 93 95 96 99 100 101 102 103 105 107 110 113 114 115 118 119 122 126 127 129 130 132 133 135 136 137 139 140 141 142 143 144 145 146 147 148 149 150 151 152 153 154 155 156 157 159 160 161 162 164 166 167 183 184 186 201 217 280 369 377 381 383 400 421 423 426 428 429 436 446 447 448 450 451 453 454 456 458 461 463 466 467 469 472 473 474 478 515 516 517 519 521 529 531 595
 2922: 3 0 1 2 3 5 7 8 16 21 22 23 25 27 29 35 36 37 39 40 42 44 46 49 61 98 169 195 199 200 203 204 206 208 209 211 212 214 215 358 371 379 396 409 440 539 542 556 565 568 572 573 577 581 582 585 586 589 590 591 594 596 601 603 605 608 610 612 613 615 622 623 625 626 628 631 635 636 637 639 643 730 731 732 733 734 736 737 740 742 743 745 746 747 750 752 753 754 757 759 760 763 765 766 767 770 771 773 774 776 778 779 780 781 784 786 788 789 790 792 793 796 799 804 805 807 811 812 813 814 818 819 822 824 827 828 829 830 831 834 835 837 838 839 841 842 844 847 849 854 855 857 858 859 863 866
 2923: 4 49 195 358
 2924: 145 733 742 745 753
 2925: 154 778 780 786
 2926: 145 757 778 780 786 812
 2927: 161 757 773 778 780 786 789 812
 2928: 135 324 342 344
 2929: 110 346 350 353 434 551
 2930: 100 346 350 353 434 523 551
 2931: 100 346 350 353 434 495 523 551
 2932: 236 52 170 185 354 374 390 425 569 624 627 642
 2933: 122 826 832 845 846 851
 2934: 97 4 6 9 13 15 18 20 24 26 28 31 41 43 45 50 52 58 69 71 72 74 78 83 86 88 94 97 104 106 108 116 117 120 121 123 125 128 131 138 158 163 165 168 170 173 181 185 187 191 193 202 205 207 216 220 223 224 225 226 227 228 229 230 231 232 233 234 235 236 237 238 239 240 241 242 243 244 245 246 247 248 249 250 251 252 254 257 258 259 262 265 267 274 275 285 286 287 288 290 300 301 309 314 316 318 320 324 330 331 333 335 337 339 342 344 345 346 350 353 354 359 360 361 362 363 367 368 370 372 373 374 376 378 380 382 385 387 389 390 392 393 395 397 402 403 404 405 406 407 410 411 415 416 420 422 425 427 433 434 437 438 439 443 449 452 455 457 459 460 462 464 465 468 470 471 475 476 479 480 481 487 488 489 490 491 492 493 494 495 496 500 502 504 508 509 510 513 514 518 520 522 523 525 527 528 530 532 533 534 535 536 537 538 540 541 544 546 549 550 551 557 559 561 563 564 566 567 569 574 576 578 579 583 584 587 588 592 597 599 602 604 606 607 609 611 614 617 618 621 624 627 629 633 634 638 641 642 644 645 647 648 649 651 652 653 655 656 658 659 660 661 663 664 666 667 668 669 672 673 674 675 676 678 680 681 682 685 686 687 688 689 690 691 692 697 698 700 702 703 706 707 708 709 710 712 713 714 717 718 719 722 723 725 726 729 735 739 741 744 748 749 751 755 756 758 762 764 768 769 772 775 777 782 783 785 787 791 794 797 800 801 802 803 806 808 810 815 817 820 821 823 825 826 832 833 836 840 843 845 846 848 850 851 852 853 856 860 861 864 865
 2935: 100 112 253 417 600 630
 2936: 110 10 112 253 414 417 507 555 600 630 646 650 654 657 662 671 677 679 683 693 694 696 699 704 711 715 720
 2937: 121 17 221 296 297 298 299 302 303 304 305 306 307 308 310 311 312 313 315 317 319 321 322 323 326 328 329 332 334 336 338 340 341 343 398 419 435 501 526 547 552
 2938: 121 17 221 292 293 294 296 297 298 299 302 303 304 305 306 307 308 310 311 312 313 315 317 319 321 322 323 326 328 329 332 334 336 338 340 341 343 347 349 351 352 356 357 398 419 435 484 501 526 547 552
 2939: 108 10 12 17 111 112 172 174 176 177 178 179 180 221 253 289 292 293 294 296 297 298 299 302 303 304 305 306 307 308 310 311 312 313 315 317 319 321 322 323 325 326 327 328 329 332 334 336 338 340 341 343 347 349 351 352 356 357 398 399 414 417 418 419 424 435 482 483 484 497 498 499 501 507 524 526 547 552 553 555 600 630 646 650 654 657 662 671 677 679 683 693 694 696 699 704 711 715 720
 2940: 134 190 192 196 197 198
 2941: 113 11 34 38 47 48 53 59 60 62 63 64 65 66 67 68 70 84 92 109 124 134 171 175 182 188 189 190 192 194 196 197 198 210 213 256 268 270 278 291 295 348 355 364 365 366 375 384 386 388 391 394 401 408 412 477 485 486 503 506 545 558 560 562 570 571 575 580 593 598 616 619 632 640 665 670 684 695 701 705 716 721 724 727 728 738 761 795 798 809 816 862
 2942: 107 409 565 568 589 590 605 631 635 636 637
 2943: 103 25 44 371 556 572 582 603 612 613 615
 2944: 96 21 22 25 29 37 39 40 42 44 371 379 556 572 582 591 596 601 603 610 612 613 615
 2945: 75 169 577 585 586
 2946: 137 21 22 25 29 37 39 40 42 44 169 371 379 556 572 577 582 585 586 591 596 601 603 610 612 613 615
 2947: 132 23 36 61 594
 2948: 140 23 27 35 36 61 98 573 581 594 608
 2949: 11 13 187
 2950: 11 4 6 9 13 26 28 97 187 644 649 663 664 667 674 687 690 691 697 700 706 710 713 722 726 729 739 744 748 749 755 756 758 762 764 768 772 775 783 785 794 797 800 802 803 806 808 815 817 820 821 825 833 836 840 843 848 850 853 861 864
 2951: 36 455 457 459 520
 2952: 60 83 86 88 94 420 422 427 449 455 457 459 468 520
 2953: 6 4 6 9 13 26 28 41 45 50 72 74 78 83 86 88 94 97 104 106 121 128 131 138 158 163 165 168 173 181 187 191 193 202 205 207 359 361 362 363 367 370 372 382 385 387 392 393 403 404 405 406 410 420 422 427 449 455 457 459 460 462 464 465 468 470 471 475 476 479 502 509 514 520 530 532 533 534 535 559 576 579 583 588 592 597 599 602 604 606 609 614 617 618 621 629 633 634 644 649 663 664 667 674 687 690 691 697 700 706 710 713 722 726 729 739 744 748 749 755 756 758 762 764 768 772 775 783 785 794 797 800 802 803 806 808 815 817 820 821 825 833 836 840 843 848 850 853 861 864
 2954: 6 20 380
 2955: 17 233 433
 2956: 6 233 239 433
 2957: 6 233 235 236 239 242 244 245 247 250 433 494
 2958: 6 20 224 225 226 227 228 229 230 231 232 233 234 235 236 237 239 240 241 242 243 244 245 246 247 248 249 250 251 252 380 397 433 438 480 487 489 490 491 492 493 494 536 537 538
 2959: 16 24 437 540 557 561
 2960: 16 15 18 24 437 540 557 561 578
 2961: 6 43 584
 2962: 5 43 584 587 607
 2963: 48 395 801
 2964: 7 751 769 782 787
 2965: 7 43 395 563 584 587 607 611 735 741 751 769 777 782 787 791 801 810 823 826 832 845 846 851 852 856 860 865
 2966: 5 43 58 373 395 563 584 587 607 611 735 741 751 769 777 782 787 791 801 810 823 826 832 845 846 851 852 856 860 865
 2967: 13 654 657 662 677 694 699 704 711
 2968: 6 654 657 662 677 694 699 704 711 720
 2969: 6 671 693 696
 2970: 12 11 665 670 695 701 705 716 721 724 795 798 816
 2971: 6 11 665 670 684 695 701 705 716 721 724 728 738 761 795 798 809 816
 2972: 7 364 366 408 413 485 503
 2973: 7 11 34 38 47 48 53 60 68 84 92 109 124 134 171 175 182 210 213 256 268 270 278 291 295 348 355 364 366 375 384 388 391 394 401 408 412 413 477 485 503 545 558 560 562 570 571 575 580 593 598 616 619 632 640 665 670 684 695 701 705 716 721 724 728 738 761 795 798 809 816 862
 2974: 17 218 219 222 365 441 442 444 445 486 506 511 512
 2975: 4 218 219 222 365 441 442 444 445 486 506 511 512 727
 2976: 4 188 189 190 192 194 196 197 198 218 219 222 253 365 441 442 444 445 486 506 511 512 727
 2977: 22 338 341
 2978: 49 27 35 98 573 581 608 639
 2979: 5 27 35 98 573 581 594 608 639
 2980: 22 733 742 745 757 773 778 780 786 789 812
 2981: 11 202 205
 2982: 11 202 205 207
 2983: 37 231 491
 2984: 29 231 249 491
 2985: 17 31 541 567 641
 2986: 34 4 6 9 13 20 26 28 31 41 45 50 69 71 72 74 78 83 86 88 94 97 104 106 121 128 131 138 158 163 165 168 173 181 187 191 193 202 205 207 216 220 223 224 225 226 227 228 229 230 231 232 233 234 235 236 237 239 240 241 242 243 244 245 246 247 248 249 250 251 252 254 257 262 267 274 287 288 290 300 301 309 314 316 318 320 324 330 331 333 335 337 339 342 344 346 350 353 359 361 362 363 367 368 370 372 376 380 382 385 387 392 393 397 403 404 405 406 407 410 420 422 427 433 434 438 443 449 452 455 457 459 460 462 464 465 468 470 471 475 476 479 480 487 488 489 490 491 492 493 494 495 496 502 509 510 513 514 518 520 523 525 527 530 532 533 534 535 536 537 538 541 546 550 551 559 564 567 574 576 579 583 588 592 597 599 602 604 606 609 614 617 618 621 629 633 634 638 641 644 649 663 664 667 674 687 690 691 697 700 706 710 713 722 726 729 739 744 748 749 755 756 758 762 764 768 772 775 783 785 794 797 800 802 803 806 808 815 817 820 821 825 833 836 840 843 848 850 853 861 864
 2987: 11 15 18 24 43 52 170 185 354 374 390 425 557 561 569 578 624 627 642
 2988: 22 108 116 117 120 123 125 238 258 259 265 275 345 389 415 439 481 500 528 544 549
 2989: 15 378 411 522 566
 2990: 22 108 116 117 120 123 125 238 258 259 265 275 345 378 389 411 415 439 481 500 522 528 544 549 566
 2991: 11 108 116 117 120 123 125 238 258 259 265 275 345 373 378 389 395 411 415 437 439 481 500 522 528 540 544 549 563 566 584 587 607 611 735 741 751 769 777 782 787 791 801 810 823 826 832 845 846 851 852 856 860 865
 2992: 24 286 645 647 648 651 652 653 655 656 658 659 660 661 666 668 669 672 673 675 676 678 680 681 682 685 686 688 689 692 698 702 703 707 708 709 712 714 717 718 719 723 725
 2993: 11 4 6 9 13 15 18 20 24 26 28 31 41 43 45 50 52 58 69 71 72 74 78 83 86 88 94 97 104 106 108 116 117 120 121 123 125 128 131 138 158 163 165 168 170 173 181 185 187 191 193 202 205 207 216 220 223 224 225 226 227 228 229 230 231 232 233 234 235 236 237 238 239 240 241 242 243 244 245 246 247 248 249 250 251 252 254 257 258 259 262 265 267 274 275 285 286 287 288 290 300 301 309 314 316 318 320 324 330 331 333 335 337 339 342 344 345 346 350 353 354 359 360 361 362 363 367 368 370 372 373 374 376 378 380 382 385 387 389 390 392 393 395 397 402 403 404 405 406 407 410 411 415 420 422 425 427 433 434 437 438 439 443 449 452 455 457 459 460 462 464 465 468 470 471 475 476 479 480 481 487 488 489 490 491 492 493 494 495 496 500 502 504 508 509 510 513 514 518 520 522 523 525 527 528 530 532 533 534 535 536 537 538 540 541 544 546 549 550 551 557 559 561 563 564 566 567 569 574 576 578 579 583 584 587 588 592 597 599 602 604 606 607 609 611 614 617 618 621 624 627 629 633 634 638 641 642 644 645 647 648 649 651 652 653 655 656 658 659 660 661 663 664 666 667 668 669 672 673 674 675 676 678 680 681 682 685 686 687 688 689 690 691 692 697 698 700 702 703 706 707 708 709 710 712 713 714 717 718 719 722 723 725 726 729 735 739 741 744 748 749 751 755 756 758 762 764 768 769 772 775 777 782 783 785 787 791 794 797 800 801 802 803 806 808 810 815 817 820 821 823 825 826 832 833 836 840 843 845 846 848 850 851 852 853 856 860 861 864 865
 2994: 28 188 189 190
 2995: 28 188 189 190 197 198
 2996: 30 188 189 190 196 197 198
 2997: 127 222 441 442 444 445
 2998: 19 12 111 172 174 176 177 178 179 180 289 325 399 418 424 482 483 484 497 498 499 524
 2999: 2 12 17 111 172 174 176 177 178 179 180 221 289 292 293 294 296 297 298 299 302 303 304 305 306 307 308 310 311 312 313 315 317 319 321 322 323 325 326 327 328 329 332 334 336 338 340 341 343 347 349 351 352 356 357 398 399 416 418 419 424 435 482 483 484 497 498 499 501 524 526 547 552 553
 3000: 10 10 11 12 17 34 38 47 48 53 59 60 62 63 64 65 66 67 68 70 84 92 109 111 112 124 134 171 172 174 175 176 177 178 179 180 182 188 189 190 192 194 196 197 198 210 213 218 219 221 222 253 256 268 270 278 289 291 292 293 294 295 296 297 298 299 302 303 304 305 306 307 308 310 311 312 313 315 317 319 321 322 323 325 326 327 328 329 332 334 336 338 340 341 343 347 348 349 351 352 355 356 357 364 365 366 375 384 386 388 391 394 398 399 401 408 412 413 414 416 417 418 419 424 435 441 442 444 445 477 482 483 484 485 486 497 498 499 501 503 506 507 511 512 524 526 545 547 552 553 555 558 560 562 570 571 575 580 593 598 600 616 619 630 632 640 646 650 654 657 662 665 670 671 677 679 683 684 693 694 695 696 699 701 704 705 711 715 716 720 721 724 727 728 738 761 795 798 809 816 862
 3001: 36 56 554
 3002: 33 167 446
 3003: 32 162 167 280 446
 3004: 79 396 409 565 589 631 635 637
 3005: 8 396 409 539 542 565 589 605 631 635 637
 3006: 4 29 36 61 169 590
 3007: 2 21 22 23 25 29 36 37 39 40 42 44 61 169 371 379 556 572 577 582 585 586 590 591 596 601 603 610 612 613 615
 3008: 8 21 22 23 25 27 29 35 36 37 39 40 42 44 61 98 169 371 379 556 572 573 577 581 582 585 586 590 591 596 601 603 608 610 612 613 615
 3009: 10 697 722
 3010: 6 663 664 667 697 706 710 713 722
 3011: 6 674 700
 3012: 10 104 106 502
 3013: 7 104 106 191 193 502 530
 3014: 8 104 106 191 193 359 502 530
 3015: 90 4 6 9 13 20 26 28 41 45 72 74 78 83 86 88 94 97 104 106 121 128 131 138 158 163 165 187 191 193 359 361 362 363 367 370 372 382 385 387 403 404 405 406 410 420 422 427 449 455 457 459 460 462 464 465 468 470 471 475 476 502 509 514 520 530 532 533 534 535 559 592 597 599 602 604 606 609 614 617 618 621 629 633 634 644 649 663 664 667 674 687 690 691 697 700 706 710 713 722 726 729 739 744 748 749 755 756 758 762 764 768 772 775 783 785 794 797 800 802 803 806 808 815 817 820 821 825 833 836 840 843 848 850 853 861 864
 3016: 6 4 6 9 13 20 26 28 41 45 50 72 74 78 83 86 88 94 97 104 106 121 128 131 138 158 163 165 168 173 181 187 191 193 202 205 207 288 359 361 362 363 367 370 372 382 385 387 392 393 403 404 405 406 410 420 422 427 449 455 457 459 460 462 464 465 468 470 471 475 476 479 488 502 509 514 520 530 532 533 534 535 559 576 579 583 588 592 597 599 602 604 606 609 614 617 618 621 629 633 634 644 649 663 664 667 674 687 690 691 697 700 706 710 713 722 726 729 739 744 748 749 755 756 758 762 764 768 772 775 783 785 794 797 800 802 803 806 808 815 817 820 821 825 833 836 840 843 848 850 853 861 864
 3017: 18 69 71 224 225 226 227 228 229 230 231 232 233 234 235 236 237 239 240 241 242 243 244 245 246 247 248 249 250 251 252 254 257 262 267 274 287 290 300 301 309 314 316 318 320 324 330 331 333 335 337 339 342 344 346 350 353 368 376 380 397 433 434 438 452 480 487 489 490 491 492 493 494 495 496 523 525 527 536 537 538 546 550 551 574 638
 3018: 11 4 6 9 13 20 26 28 41 45 50 69 71 72 74 78 83 86 88 94 97 104 106 121 128 131 138 158 163 165 168 173 181 187 191 193 202 205 207 224 225 226 227 228 229 230 231 232 233 234 235 236 237 239 240 241 242 243 244 245 246 247 248 249 250 251 252 254 257 262 267 274 287 288 290 300 301 309 314 316 318 320 324 330 331 333 335 337 339 342 344 346 350 353 359 361 362 363 367 368 370 372 376 380 382 385 387 392 393 397 403 404 405 406 410 420 422 427 433 434 438 449 452 455 457 459 460 462 464 465 468 470 471 475 476 479 480 487 488 489 490 491 492 493 494 495 496 502 509 514 520 523 525 527 530 532 533 534 535 536 537 538 546 550 551 559 574 576 579 583 588 592 597 599 602 604 606 609 614 617 618 621 629 633 634 638 644 649 663 664 667 674 687 690 691 697 700 706 710 713 722 726 729 739 744 748 749 755 756 758 762 764 768 772 775 783 785 794 797 800 802 803 806 808 815 817 820 821 825 833 836 840 843 848 850 853 861 864
 3019: 21 769 777 791
 3020: 36 751 769 777 782 787 791
 3021: 9 684 724
 3022: 9 665 684 705 724
 3023: 6 348 355 401 412 562 575 640
 3024: 32 11 34 38 47 48 53 348 355 375 391 401 412 558 560 562 571 575 580 593 598 616 619 640 665 670 684 695 701 705 716 721 724 728 738 761 795 798 809 816 862
 3025: 9 255 260 261 263 264 266 269 271 272 273 276 277 279 281 282 283 284 431 505 543 548 554 620
 3026: 4 14 51 55 56 255 260 261 263 264 266 269 271 272 273 276 277 279 281 282 283 284 430 431 505 543 548 554 620
 3027: 3 14 51 55 56 253 255 260 261 263 264 266 269 271 272 273 276 277 279 281 282 283 284 430 431 505 543 548 554 620
 3028: 4 11 14 34 38 47 48 51 53 55 56 60 68 84 92 109 124 134 171 175 182 188 189 190 192 194 196 197 198 210 213 218 219 222 253 255 256 260 261 263 264 266 268 269 270 271 272 273 276 277 278 279 281 282 283 284 291 295 348 355 364 365 366 375 384 388 391 394 401 408 412 413 430 431 441 442 444 445 477 485 486 503 505 506 511 512 543 545 548 554 558 560 562 570 571 575 580 593 598 616 619 620 632 640 665 670 684 695 701 705 716 721 724 727 728 738 761 795 798 809 816 862
 3029: 6 11 14 34 38 47 48 51 53 55 56 60 68 84 92 109 112 124 134 171 175 182 188 189 190 192 194 196 197 198 210 213 218 219 222 253 255 256 260 261 263 264 266 268 269 270 271 272 273 276 277 278 279 281 282 283 284 291 295 348 355 364 365 366 375 384 388 391 394 401 408 412 413 417 430 431 441 442 444 445 477 485 486 503 505 506 511 512 543 545 548 554 558 560 562 570 571 575 580 593 598 616 619 620 632 640 665 670 684 695 701 705 716 721 724 727 728 738 761 795 798 809 816 862
 3030: 6 652 653 655 656 659 660 673 675 678 682 698 702 703 714 717 725
 3031: 15 645 652 653 655 656 659 660 673 675 676 678 682 698 702 703 714 717 723 725
 3032: 6 651 718 719
 3033: 43 647 648 651 681 685 686 688 692 718 719
 3034: 4 11 14 34 38 47 48 51 53 55 56 60 68 84 92 109 112 124 134 171 175 182 188 189 190 192 194 196 197 198 210 213 218 219 222 253 255 256 260 261 263 264 266 268 269 270 271 272 273 276 277 278 279 281 282 283 284 286 291 295 348 355 364 365 366 375 384 388 391 394 401 408 412 413 416 417 430 431 441 442 444 445 477 485 486 503 505 506 511 512 543 545 548 554 558 560 562 570 571 575 580 593 598 616 619 620 632 640 645 647 648 651 652 653 655 656 658 659 660 661 665 666 668 669 670 672 673 675 676 678 680 681 682 684 685 686 688 689 692 695 698 701 702 703 705 707 708 709 712 714 716 717 718 719 721 723 724 725 727 728 738 761 795 798 809 816 862
 3035: 6 11 14 34 38 47 48 51 53 55 56 59 60 62 63 64 65 66 67 68 70 84 92 109 112 124 134 171 175 182 188 189 190 192 194 196 197 198 210 213 218 219 222 253 255 256 260 261 263 264 266 268 269 270 271 272 273 276 277 278 279 281 282 283 284 286 291 295 348 355 364 365 366 375 384 386 388 391 394 401 408 412 413 416 417 430 431 441 442 444 445 477 485 486 503 505 506 511 512 543 545 548 554 558 560 562 570 571 575 580 593 598 616 619 620 632 640 645 647 648 651 652 653 655 656 658 659 660 661 665 666 668 669 670 672 673 675 676 678 680 681 682 684 685 686 688 689 692 695 698 701 702 703 705 707 708 709 712 714 716 717 718 719 721 723 724 725 727 728 738 761 795 798 809 816 862
 3036: 6 12 325 399 482 484
 3037: 6 12 111 325 399 418 482 483 484
 3038: 6 11 12 14 17 34 38 47 48 51 53 55 56 59 60 62 63 64 65 66 67 68 70 84 92 109 111 112 124 134 171 172 174 175 176 177 178 179 180 182 188 189 190 192 194 196 197 198 210 213 218 219 221 222 253 255 256 260 261 263 264 266 268 269 270 271 272 273 276 277 278 279 281 282 283 284 286 289 291 292 293 294 295 296 297 298 299 302 303 304 305 306 307 308 310 311 312 313 315 317 319 321 322 323 325 326 327 328 329 332 334 336 338 340 341 343 347 348 349 351 352 355 356 357 364 365 366 375 384 386 388 391 394 398 399 401 408 412 413 416 417 418 419 424 430 431 435 441 442 444 445 477 482 483 484 485 486 497 498 499 501 503 505 506 511 512 524 526 543 545 547 548 552 553 554 558 560 562 570 571 575 580 593 598 616 619 620 632 640 645 647 648 651 652 653 655 656 658 659 660 661 665 666 668 669 670 672 673 675 676 678 680 681 682 684 685 686 688 689 692 695 698 701 702 703 705 707 708 709 712 714 716 717 718 719 721 723 724 725 727 728 738 761 795 798 809 816 862
 3039: 6 0 1 2 3 5 7 8 16 19 21 22 23 25 27 29 30 32 33 35 36 37 39 40 42 44 46 49 54 57 61 73 75 76 77 79 80 81 82 85 87 89 90 91 93 95 96 98 99 100 101 102 103 105 107 110 113 114 115 118 119 122 126 127 129 130 132 133 135 136 137 139 140 141 142 143 144 145 146 147 148 149 150 151 152 153 154 155 156 157 159 160 161 162 164 166 167 169 183 184 186 195 199 200 201 203 204 206 208 209 211 212 214 215 217 280 358 369 371 377 379 381 383 396 400 409 421 423 426 428 429 432 436 440 446 447 448 450 451 453 454 456 458 461 463 466 467 469 472 473 474 478 515 516 517 519 521 529 531 539 542 556 565 568 572 573 577 581 582 585 586 589 590 591 594 595 596 601 603 605 608 610 612 613 615 622 623 625 626 628 631 635 636 637 639 643 730 731 732 733 734 736 737 740 742 743 745 746 747 750 752 753 754 757 759 760 763 765 766 767 770 771 773 774 776 778 779 780 781 784 786 788 789 790 792 793 796 799 804 805 807 811 812 813 814 818 819 822 824 827 828 829 830 831 834 835 837 838 839 841 842 844 847 849 854 855 857 858 859 863 866
 3040: 9 19 33 57 201 217 369 377 529 531
 3041: 9 54 381 383 400 595
 3042: 12 19 33 54 57 73 75 76 77 79 80 81 82 85 87 89 90 91 93 95 96 99 100 101 102 103 105 107 110 113 114 115 118 119 122 126 127 129 130 132 133 135 136 137 139 140 141 142 143 144 145 146 147 148 149 150 151 152 153 154 155 156 157 159 160 161 162 164 166 167 201 217 280 369 377 381 383 400 421 423 426 428 429 446 447 448 450 451 453 454 456 458 461 463 466 467 469 472 473 474 478 515 516 517 519 521 529 531 595
 3043: 25 104 470
 3044: 29 104 106 470 502
 3045: 100 50 393 576 579 583 588
 3046: 17 232 233 251 433
 3047: 12 254 257 262 267 274 287 290 314 316 318 320 324 330 331 333 335 337 339 342 344 346 350 353 434 495 496 523 525 527 546 550 551 638
 3048: 9 288 300 301 309 407 488
 3049: 51 254 257 262 267 274 287 288 290 300 301 309 314 316 318 320 324 330 331 333 335 337 339 342 344 346 350 353 407 434 488 495 496 523 525 527 546 550 551 638
 3050: 13 69 71 254 257 262 267 274 287 288 290 300 301 309 314 316 318 320 324 330 331 333 335 337 339 342 344 346 350 353 368 376 407 434 452 488 495 496 523 525 527 546 550 551 574 638
 3051: 15 4 6 9 13 20 26 28 41 45 50 69 71 72 74 78 83 86 88 94 97 104 106 121 128 131 138 158 163 165 168 173 181 187 191 193 202 205 207 224 225 226 227 228 229 230 231 232 233 234 235 236 237 239 240 241 242 243 244 245 246 247 248 249 250 251 252 254 257 262 267 274 287 288 290 300 301 309 314 316 318 320 324 330 331 333 335 337 339 342 344 346 350 353 359 361 362 363 367 368 370 372 376 380 382 385 387 392 393 397 403 404 405 406 407 410 420 422 427 433 434 438 449 452 455 457 459 460 462 464 465 468 470 471 475 476 479 480 487 488 489 490 491 492 493 494 495 496 502 509 514 520 523 525 527 530 532 533 534 535 536 537 538 546 550 551 559 574 576 579 583 588 592 597 599 602 604 606 609 614 617 618 621 629 633 634 638 644 649 663 664 667 674 687 690 691 697 700 706 710 713 722 726 729 739 744 748 749 755 756 758 762 764 768 772 775 783 785 794 797 800 802 803 806 808 815 817 820 821 825 833 836 840 843 848 850 853 861 864
 3052: 12 735 741 751 782 787 791 810
 3053: 17 845 846 852
 3054: 15 10 555
 3055: 9 60 68 84 92 109 124 134 210 213 291 295 384 388 394 477 570
 3056: 19 11 34 38 47 48 53 60 68 84 92 109 112 124 134 171 175 182 188 189 190 192 194 196 197 198 210 213 218 219 222 256 268 270 278 291 295 348 355 364 365 366 375 384 388 391 394 401 408 412 413 417 441 442 444 445 477 485 486 503 506 511 512 545 558 560 562 570 571 575 580 593 598 616 619 632 640 665 670 684 695 701 705 716 721 724 727 728 738 761 795 798 809 816 862
 3057: 21 62 66 70 386
 3058: 19 11 34 38 47 48 53 59 60 62 63 64 65 66 67 68 70 84 92 109 112 124 134 171 175 182 188 189 190 192 194 196 197 198 210 213 218 219 222 256 268 270 278 291 295 348 355 364 365 366 375 384 386 388 391 394 401 408 412 413 417 441 442 444 445 477 485 486 503 506 511 512 545 558 560 562 570 571 575 580 593 598 616 619 632 640 665 670 684 695 701 705 716 721 724 727 728 738 761 795 798 809 816 862
 3059: 9 253 286 645 647 648 651 652 653 655 656 658 659 660 661 666 668 669 672 673 675 676 678 680 681 682 685 686 688 689 692 698 702 703 707 708 709 712 714 717 718 719 723 725
 3060: 9 11 34 38 47 48 53 59 60 62 63 64 65 66 67 68 70 84 92 109 112 124 134 171 175 182 188 189 190 192 194 196 197 198 210 213 218 219 222 253 256 268 270 278 286 291 295 348 355 364 365 366 375 384 386 388 391 394 401 408 412 413 417 441 442 444 445 477 485 486 503 506 511 512 545 558 560 562 570 571 575 580 593 598 616 619 632 640 645 647 648 651 652 653 655 656 658 659 660 661 665 666 668 669 670 672 673 675 676 678 680 681 682 684 685 686 688 689 692 695 698 701 702 703 705 707 708 709 712 714 716 717 718 719 721 723 724 725 727 728 738 761 795 798 809 816 862
 3061: 23 172 174 176 177 178 179 180 424 499 524
 3062: 23 12 172 174 176 177 178 179 180 325 399 424 482 499 524
 3063: 23 111 289 418 483 497 498
 3064: 9 11 12 17 34 38 47 48 53 59 60 62 63 64 65 66 67 68 70 84 92 109 111 112 124 134 171 172 174 175 176 177 178 179 180 182 188 189 190 192 194 196 197 198 210 213 218 219 221 222 253 256 268 270 278 286 289 291 292 293 294 295 296 297 298 299 302 303 304 305 306 307 308 310 311 312 313 315 317 319 321 322 323 325 326 327 328 329 332 334 336 338 340 341 343 347 348 349 351 352 355 356 357 364 365 366 375 384 386 388 391 394 398 399 401 408 412 413 417 418 419 424 435 441 442 444 445 477 482 483 484 485 486 497 498 499 501 503 506 511 512 524 526 545 547 552 553 558 560 562 570 571 575 580 593 598 616 619 632 640 645 647 648 651 652 653 655 656 658 659 660 661 665 666 668 669 670 672 673 675 676 678 680 681 682 684 685 686 688 689 692 695 698 701 702 703 705 707 708 709 712 714 716 717 718 719 721 723 724 725 727 728 738 761 795 798 809 816 862
 3065: 29 161 473
 3066: 24 126 127 129 160 161 473
 3067: 17 133 140 164 447 516
 3068: 9 130 133 135 137 140 164 447 516
 3069: 9 126 127 129 130 133 135 137 140 160 161 164 447 473 516
 3070: 9 126 127 129 130 133 135 136 137 139 140 141 142 147 154 160 161 164 447 473 515 516
 3071: 9 126 127 129 130 133 135 136 137 139 140 141 142 144 145 147 149 151 153 154 155 160 161 164 447 473 515 516
 3072: 9 126 127 129 130 133 135 136 137 139 140 141 142 144 145 147 149 151 153 154 155 160 161 164 447 473 515 516 517
 3073: 9 126 127 129 130 133 135 136 137 139 140 141 142 143 144 145 146 147 148 149 150 151 152 153 154 155 156 157 159 160 161 164 447 473 515 516 517
 3074: 6 72 74 78 520
 3075: 2 72 74 78 94 462 464 465 468 520
 3076: 11 52 374 378 411 522
 3077: 17 23 594 639
 3078: 40 15 18 58 373 395 437 540 563 578 584 587 607 611 735 741 751 769 777 782 787 791 801 810 823 826 832 845 846 851 852 856 860 865
 3079: 18 60 68 84 92 109 124 134 210 213 477 570
 3080: 27 11 34 38 47 48 53 60 68 84 92 109 124 134 171 175 182 210 213 256 268 270 278 291 295 348 355 364 365 366 375 384 388 391 394 401 408 412 413 477 485 486 503 506 545 558 560 562 570 571 575 580 593 598 616 619 632 640 665 670 684 695 701 705 716 721 724 728 738 761 795 798 809 816 862
 3081: 17 11 34 38 47 48 53 60 68 84 92 109 124 134 171 175 182 188 189 190 192 194 196 197 198 210 213 256 268 270 278 291 295 348 355 364 365 366 375 384 388 391 394 401 408 412 413 477 485 486 503 506 545 558 560 562 570 571 575 580 593 598 616 619 632 640 665 670 684 695 701 705 716 721 724 728 738 761 795 798 809 816 862
 3082: 38 682 714 717
 3083: 5 11 34 38 47 48 53 60 68 84 92 109 124 134 171 175 182 188 189 190 192 194 196 197 198 210 213 218 219 222 253 256 268 270 278 286 291 295 348 355 364 365 366 375 384 388 391 394 401 408 412 413 416 441 442 444 445 477 485 486 503 506 511 512 545 558 560 562 570 571 575 580 593 598 616 619 632 640 645 647 648 651 652 653 655 656 658 659 660 661 665 666 668 669 670 672 673 675 676 678 680 681 682 684 685 686 688 689 692 695 698 701 702 703 705 707 708 709 712 714 716 717 718 719 721 723 724 725 727 728 738 761 795 798 809 816 862
 3084: 6 59 62 63 64 65 66 67 70 112 386 417
 3085: 2 12 17 59 62 63 64 65 66 67 70 111 112 172 174 176 177 178 179 180 221 289 292 293 294 296 297 298 299 302 303 304 305 306 307 308 310 311 312 313 315 317 319 321 322 323 325 326 327 328 329 332 334 336 338 340 341 343 347 349 351 352 356 357 386 398 399 417 418 419 424 435 482 483 484 497 498 499 501 524 526 547 552 553
 3086: 2 21 22 29 36 61 379
 3087: 19 0 1 2 3 5 7 8 16 199 200 203 204 206 208 209 211 212 214 215 396 409 440 539 542 565 568 589 631 637 643 730 731 732 733 734 736 737 740 742 743 745 746 747 750 752 753 754 757 759 760 763 765 766 767 770 771 773 774 776 778 779 780 781 784 786 788 789 790 792 793 796 799 804 805 807 811 812 813 814 818 819 822 824 827 828 829 830 831 834 835 837 838 839 841 842 844 847 849 854 855 857 858 859 863 866
 3088: 1 752 754 767 792 793 819
 3089: 11 752 754 767 770 792 793 819
 3090: 5 730 731 736 743 746 752 754 767 770 792 793 819
 3091: 2 45 393 559 576 579 583 588 617 618 621 629 633 634
 3092: 1 41 45 393 559 576 579 583 588 592 597 617 618 621 629 633 634
 3093: 8 50 168 173 181 202 205 207 392 479
 3094: 1 239 242 244 494
 3095: 37 314 316 318 320 330 331 333 335 337 339 342 344 525 527
 3096: 18 4 6 9 13 20 26 28 41 45 50 69 71 72 74 78 83 86 88 94 97 104 106 121 128 131 138 158 163 165 168 173 181 187 191 193 202 205 207 224 225 226 227 228 229 230 231 232 233 234 235 236 237 239 240 241 242 243 244 245 246 247 248 249 250 251 252 254 257 262 267 274 287 290 300 301 309 314 316 318 320 324 330 331 333 335 337 339 342 344 346 350 353 359 361 362 363 367 368 370 372 376 380 382 385 387 392 393 397 403 404 405 406 407 410 420 422 427 433 434 438 449 452 455 457 459 460 462 464 465 468 470 471 475 476 479 480 487 489 490 491 492 493 494 495 496 502 509 514 520 523 525 527 530 532 533 534 535 536 537 538 546 550 551 559 574 576 579 583 588 592 597 599 602 604 606 609 614 617 618 621 629 633 634 638 644 649 663 664 667 674 687 690 691 697 700 706 710 713 722 726 729 739 744 748 749 755 756 758 762 764 768 772 775 783 785 794 797 800 802 803 806 808 815 817 820 821 825 833 836 840 843 848 850 853 861 864
 3097: 20 4 6 9 13 20 26 28 41 45 50 69 71 72 74 78 83 86 88 94 97 104 106 121 128 131 138 158 163 165 168 173 181 187 191 193 202 205 207 216 220 223 224 225 226 227 228 229 230 231 232 233 234 235 236 237 239 240 241 242 243 244 245 246 247 248 249 250 251 252 254 257 262 267 274 287 290 300 301 309 314 316 318 320 324 330 331 333 335 337 339 342 344 346 350 353 359 361 362 363 367 368 370 372 376 380 382 385 387 392 393 397 403 404 405 406 407 410 420 422 427 433 434 438 443 449 452 455 457 459 460 462 464 465 468 470 471 475 476 479 480 487 489 490 491 492 493 494 495 496 502 509 510 513 514 518 520 523 525 527 530 532 533 534 535 536 537 538 546 550 551 559 564 574 576 579 583 588 592 597 599 602 604 606 609 614 617 618 621 629 633 634 638 644 649 663 664 667 674 687 690 691 697 700 706 710 713 722 726 729 739 744 748 749 755 756 758 762 764 768 772 775 783 785 794 797 800 802 803 806 808 815 817 820 821 825 833 836 840 843 848 850 853 861 864
 3098: 11 285 373 395 437 540 563 584 587 607 611 735 741 751 769 777 782 787 791 801 810 823 826 832 845 846 851 852 856 860 865
 3099: 13 678 680 718 719
 3100: 1 678 680 682 718 719
 3101: 25 647 648 651 678 680 681 682 685 686 688 692 718 719
 3102: 54 645 647 648 651 652 653 655 656 659 660 673 675 676 678 680 681 682 685 686 688 692 698 702 703 714 717 718 719 723 725
 3103: 1 693 694 696
 3104: 10 654 657 662 671 693 694 696 699 704 711
 3105: 1 296 297 298 299 302 303 304 305 306 307 308 310 311 312 313 326 328 329 332 334 336 338 340 398 419 435 547 552
 3106: 1 296 297 298 299 302 303 304 305 306 307 308 310 311 312 313 326 327 328 329 332 334 336 338 340 398 419 435 547 552 553
 3107: 1 17 221 296 297 298 299 302 303 304 305 306 307 308 310 311 312 313 315 317 319 321 322 323 326 327 328 329 332 334 336 338 340 398 419 435 501 526 547 552 553
 3108: 1 341 343
 3109: 1 341 343 347 349 351 352 356 357
 3110: 1 12 17 172 174 176 177 178 179 180 221 289 292 293 294 296 297 298 299 302 303 304 305 306 307 308 310 311 312 313 315 317 319 321 322 323 326 327 328 329 332 334 336 338 340 341 343 347 349 351 352 356 357 398 419 424 435 497 498 499 501 524 526 547 552 553
 3111: 1 12 17 111 172 174 176 177 178 179 180 221 289 292 293 294 296 297 298 299 302 303 304 305 306 307 308 310 311 312 313 315 317 319 321 322 323 325 326 327 328 329 332 334 336 338 340 341 343 347 349 351 352 356 357 398 399 418 419 424 435 482 483 497 498 499 501 524 526 547 552 553
 3112: 1 416 484
 3113: 1 286 416 484
 3114: 17 14 554 620
 3115: 13 0 1 2 3 5 7 8 16 19 21 22 23 25 27 29 30 32 33 35 36 37 39 40 42 44 46 49 54 57 61 73 75 76 77 79 80 81 82 85 87 89 90 91 93 95 96 98 99 100 101 102 103 105 107 110 113 114 115 118 119 122 126 127 129 130 132 133 135 136 137 139 140 141 142 143 144 145 146 147 148 149 150 151 152 153 154 155 156 157 159 160 161 162 164 166 167 169 183 184 186 195 199 200 201 203 204 206 208 209 211 212 214 215 217 255 260 261 263 264 266 269 271 272 273 276 277 279 280 281 282 283 284 358 369 371 377 379 381 383 396 400 409 421 423 426 428 429 431 432 436 440 446 447 448 450 451 453 454 456 458 461 463 466 467 469 472 473 474 478 505 515 516 517 519 521 529 531 539 542 543 548 556 565 568 572 573 577 581 582 585 586 589 590 591 594 595 596 601 603 605 608 610 612 613 615 622 623 625 626 628 631 635 636 637 639 643 730 731 732 733 734 736 737 740 742 743 745 746 747 750 752 753 754 757 759 760 763 765 766 767 770 771 773 774 776 778 779 780 781 784 786 788 789 790 792 793 796 799 804 805 807 811 812 813 814 818 819 822 824 827 828 829 830 831 834 835 837 838 839 841 842 844 847 849 854 855 857 858 859 863 866
 3116: 12 19 30 32 33 54 57 73 75 76 77 79 80 81 82 85 87 89 90 91 93 95 96 99 100 101 102 103 105 107 110 113 114 115 118 119 122 126 127 129 130 132 133 135 136 137 139 140 141 142 143 144 145 146 147 148 149 150 151 152 153 154 155 156 157 159 160 161 162 164 166 167 201 217 255 260 261 263 264 266 269 271 272 273 276 277 279 280 281 282 283 284 369 377 381 383 400 421 423 426 428 429 431 432 446 447 448 450 451 453 454 456 458 461 463 466 467 469 472 473 474 478 505 515 516 517 519 521 529 531 543 548 595
 3117: 16 409 539 542 565 605 635 636 637
 3118: 24 396 409 539 542 565 605 635 636 637
 3119: 25 16 199 200 203 204 206 208 209 211 212 214 215 396 409 440 539 542 565 589 605 631 635 636 637 639 643
 3120: 34 0 1 2 3 5 7 8 14 16 17 19 21 22 23 25 27 29 30 32 33 35 36 37 39 40 42 44 46 49 51 54 55 56 57 61 73 75 76 77 79 80 81 82 85 87 89 90 91 93 95 96 98 99 100 101 102 103 105 107 110 111 113 114 115 118 119 122 126 127 129 130 132 133 135 136 137 139 140 141 142 143 144 145 146 147 148 149 150 151 152 153 154 155 156 157 159 160 161 162 164 166 167 169 183 184 186 195 199 200 201 203 204 206 208 209 211 212 214 215 217 221 253 255 260 261 263 264 266 269 271 272 273 276 277 279 280 281 282 283 284 292 293 294 296 297 298 299 302 303 304 305 306 307 308 310 311 312 313 315 317 319 321 322 323 325 326 327 328 329 332 334 336 338 340 341 343 347 349 351 352 356 357 358 369 371 377 379 381 383 396 398 399 400 409 418 419 421 423 426 428 429 430 431 432 435 436 440 446 447 448 450 451 453 454 456 458 461 463 466 467 469 472 473 474 478 482 483 484 501 505 515 516 517 519 521 526 529 531 539 542 543 547 548 552 553 554 556 565 568 572 573 577 581 582 585 586 589 590 591 594 595 596 601 603 605 608 610 612 613 615 620 622 623 625 626 628 631 635 636 637 639 643 730 731 732 733 734 736 737 740 742 743 745 746 747 750 752 753 754 757 759 760 763 765 766 767 770 771 773 774 776 778 779 780 781 784 786 788 789 790 792 793 796 799 804 805 807 811 812 813 814 818 819 822 824 827 828 829 830 831 834 835 837 838 839 841 842 844 847 849 854 855 857 858 859 863 866
 3121: 1 0 1 2 3 5 7 8 14 16 19 21 22 23 25 27 29 30 32 33 35 36 37 39 40 42 44 46 49 51 54 55 56 57 61 73 75 76 77 79 80 81 82 85 87 89 90 91 93 95 96 98 99 100 101 102 103 105 107 110 113 114 115 118 119 122 126 127 129 130 132 133 135 136 137 139 140 141 142 143 144 145 146 147 148 149 150 151 152 153 154 155 156 157 159 160 161 162 164 166 167 169 183 184 186 195 199 200 201 203 204 206 208 209 211 212 214 215 217 253 255 260 261 263 264 266 269 271 272 273 276 277 279 280 281 282 283 284 358 369 371 377 379 381 383 396 400 409 421 423 426 428 429 430 431 432 436 440 446 447 448 450 451 453 454 456 458 461 463 466 467 469 472 473 474 478 505 515 516 517 519 521 529 531 539 542 543 548 554 556 565 568 572 573 577 581 582 585 586 589 590 591 594 595 596 601 603 605 608 610 612 613 615 620 622 623 625 626 628 631 635 636 637 639 643 730 731 732 733 734 736 737 740 742 743 745 746 747 750 752 753 754 757 759 760 763 765 766 767 770 771 773 774 776 778 779 780 781 784 786 788 789 790 792 793 796 799 804 805 807 811 812 813 814 818 819 822 824 827 828 829 830 831 834 835 837 838 839 841 842 844 847 849 854 855 857 858 859 863 866
 3122: 26 287 290 496 638
 3123: 35 287 290 314 316 318 320 324 330 331 333 335 337 339 342 344 346 350 353 434 495 496 525 527 551 638
 3124: 21 673 675 698
 3125: 21 673 675 698 714 717
 3126: 29 652 653 655 656 659 660 680 689 702 703
 3127: 19 645 652 653 655 656 659 660 673 675 676 680 689 698 702 703 714 717 723 725
 3128: 34 266 269 276 277 279 281 282 283 284 543 548
 3129: 1 255 260 261 266 269 276 277 279 281 282 283 284 431 505 543 548
 3130: 24 95 426
 3131: 24 95 426 429 521
 3132: 24 79 81 85 87 89 95 423 426 429 448 454 456 458 521
 3133: 7 409 635 637
 3134: 48 396 409 565 635 637
 3135: 26 23 36 61
 3136: 1 72 74 78 83 86 88 94 104 106 121 128 131 138 158 163 165 359 387 420 422 427 449 455 457 459 460 462 464 465 468 470 471 475 476 502 514 520
 3137: 15 673 675 698 714 717 725
 3138: 17 11 34 38 47 48 53 59 60 62 63 64 65 66 67 68 70 84 92 109 112 124 134 171 175 182 188 189 190 192 194 196 197 198 210 213 218 219 222 253 256 268 270 278 286 291 295 348 355 364 365 366 375 384 386 388 391 394 401 408 412 413 416 417 441 442 444 445 477 485 486 503 506 511 512 545 558 560 562 570 571 575 580 593 598 616 619 632 640 645 647 648 651 652 653 655 656 658 659 660 661 665 666 668 669 670 672 673 675 676 678 680 681 682 684 685 686 688 689 692 695 698 701 702 703 705 707 708 709 712 714 716 717 718 719 721 723 724 725 727 728 738 761 795 798 809 816 862
 3139: 25 17 221 315 317 319 321 322 501 526
 3140: 9 324 339 342 344 346 350 353 434 495 551
 3141: 8 4 6 9 806 821 825 833 836 840 843 848 850 853 861
 3142: 8 726 864
 3143: 8 4 6 9 726 806 821 825 833 836 840 843 848 850 853 861 864
 3144: 8 4 6 9 726 797 800 802 803 806 815 817 821 825 833 836 840 843 848 850 853 861 864
 3145: 8 4 6 9 726 729 739 744 748 749 755 756 758 762 764 768 772 775 783 785 794 797 800 802 803 806 808 815 817 820 821 825 833 836 840 843 848 850 853 861 864
 3146: 9 769 777 782 787 791
 3147: 13 11 34 48 53 210 412 562 570 665 670 684 695 701 705 716 721 724 728 738 761 795 798 809 816 862
 3148: 13 11 34 38 47 48 53 210 375 391 412 558 560 562 570 571 580 593 598 616 619 665 670 684 695 701 705 716 721 724 728 738 761 795 798 809 816 862
 3149: 13 176 499
 3150: 80 12 524
 3151: 39 12 253 289 497 498 524
 3152: 23 12 111 253 289 325 399 418 482 483 497 498 524
 3153: 10 11 12 17 34 38 47 48 51 53 55 56 59 60 62 63 64 65 66 67 68 70 84 92 109 111 124 134 171 172 174 175 176 177 178 179 180 182 188 189 190 192 194 196 197 198 210 213 218 219 221 222 253 255 256 260 261 263 264 266 268 269 270 271 272 273 276 277 278 279 281 282 283 284 286 289 291 292 293 294 295 296 297 298 299 302 303 304 305 306 307 308 310 311 312 313 315 317 319 321 322 323 325 326 327 328 329 332 334 336 338 340 341 343 347 348 349 351 352 355 356 357 364 365 366 375 384 386 388 391 394 398 399 401 408 412 413 416 418 419 424 430 431 432 435 441 442 444 445 477 482 483 484 485 486 497 498 499 501 503 505 506 511 512 524 526 543 545 547 548 552 553 554 558 560 562 570 571 575 580 593 598 616 619 620 632 640 665 670 684 695 701 705 716 721 724 727 728 738 761 795 798 809 816 862
 3154: 17 651 680 682 689
 3155: 1 73 75 76 77 91 463 466 467
 3156: 8 0 1 2 3 4 5 6 7 8 9 13 14 15 18 20 24 26 28 31 41 43 45 50 52 58 69 71 72 74 78 83 86 88 94 97 104 106 108 112 116 117 120 121 123 125 128 131 138 158 163 165 168 170 173 181 185 187 191 193 202 205 207 216 220 223 224 225 226 227 228 229 230 231 232 233 234 235 236 237 238 239 240 241 242 243 244 245 246 247 248 249 250 251 252 254 257 258 259 262 265 267 274 275 285 287 288 290 300 301 309 314 316 318 320 324 330 331 333 335 337 339 342 344 345 346 350 353 354 359 360 361 362 363 367 368 370 372 373 374 376 378 380 382 385 387 389 390 392 393 395 397 402 403 404 405 406 407 410 411 415 417 420 422 425 427 433 434 437 438 439 443 449 452 455 457 459 460 462 464 465 468 470 471 475 476 479 480 481 487 488 489 490 491 492 493 494 495 496 500 502 504 508 509 510 513 514 518 520 522 523 525 527 528 530 532 533 534 535 536 537 538 540 541 544 546 549 550 551 557 559 561 563 564 566 567 569 574 576 578 579 583 584 587 588 592 597 599 602 604 606 607 609 611 614 617 618 621 624 627 629 633 634 638 641 642 644 649 663 664 667 674 687 690 691 697 700 706 710 713 722 726 729 730 731 732 733 734 735 736 737 739 740 741 742 743 744 745 746 747 748 749 750 751 752 753 754 755 756 757 758 759 760 762 763 764 765 766 767 768 769 770 771 772 773 774 775 776 777 778 779 780 781 782 783 784 785 786 787 788 789 790 791 792 793 794 796 797 799 800 801 802 803 804 805 806 807 808 810 811 812 813 814 815 817 818 819 820 821 822 823 824 825 826 827 828 829 830 831 832 833 834 835 836 837 838 839 840 841 842 843 844 845 846 847 848 849 850 851 852 853 854 855 856 857 858 859 860 861 863 864 865 866
 3157: 35 0 1 2 3 5 7 8 14 730 731 732 733 734 736 737 740 742 743 745 746 747 750 752 753 754 757 759 760 763 765 766 767 770 771 773 774 776 778 779 780 781 784 786 788 789 790 792 793 796 799 804 805 807 811 812 813 814 818 819 822 824 827 828 829 830 831 834 835 837 838 839 841 842 844 847 849 854 855 857 858 859 863 866
 3158: 12 4 6 825 833 836
 3159: 13 4 6 9 825 833 836 843 848 850
 3160: 8 173 181 361 362 363 367 370 372 382 385 403 404 405 406 410 509 532 533 534 535
 3161: 8 72 74 78 83 86 88 94 104 106 121 128 131 138 158 163 165 173 181 191 193 359 361 362 363 367 370 372 382 385 387 403 404 405 406 410 420 422 427 449 455 457 459 460 462 464 465 468 470 471 475 476 502 509 514 520 530 532 533 534 535
 3162: 8 4 6 9 13 20 26 28 72 74 78 83 86 88 94 97 104 106 121 128 131 138 158 163 165 173 181 187 191 193 359 361 362 363 367 370 372 382 385 387 403 404 405 406 410 420 422 427 449 455 457 459 460 462 464 465 468 470 471 475 476 502 509 514 520 530 532 533 534 535 644 649 663 664 667 674 687 690 691 697 700 706 710 713 722 726 729 739 744 748 749 755 756 758 762 764 768 772 775 783 785 794 797 800 802 803 806 808 815 817 820 821 825 833 836 840 843 848 850 853 861 864
 3163: 11 41 592 597 599 602
 3164: 10 41 592 597 599 602 606
 3165: 8 50 168 202 205 207 392 393 479 576 579 583 588
 3166: 8 45 50 168 202 205 207 392 393 479 559 576 579 583 588 617 618 621 629 633 634
 3167: 8 41 45 50 168 202 205 207 392 393 479 559 576 579 583 588 592 597 599 602 604 606 609 614 617 618 621 629 633 634
 3168: 17 4 6 9 13 20 26 28 41 45 50 69 71 72 74 78 83 86 88 94 97 104 106 121 128 131 138 158 163 165 168 173 181 187 191 193 202 205 207 216 220 223 224 225 226 227 228 229 230 231 232 233 234 235 236 237 239 240 241 242 243 244 245 246 247 248 249 250 251 252 254 257 262 267 274 287 288 290 300 301 309 314 316 318 320 324 330 331 333 335 337 339 342 344 346 350 353 359 361 362 363 367 368 370 372 376 380 382 385 387 392 393 397 403 404 405 406 407 410 420 422 427 433 434 438 443 449 452 455 457 459 460 462 464 465 468 470 471 475 476 479 480 487 488 489 490 491 492 493 494 495 496 502 509 510 513 514 518 520 523 525 527 530 532 533 534 535 536 537 538 541 546 550 551 559 564 574 576 579 583 588 592 597 599 602 604 606 609 614 617 618 621 629 633 634 638 644 649 663 664 667 674 687 690 691 697 700 706 710 713 722 726 729 739 744 748 749 755 756 758 762 764 768 772 775 783 785 794 797 800 802 803 806 808 815 817 820 821 825 833 836 840 843 848 850 853 861 864
 3169: 14 15 18 24 43 52 58 108 116 117 120 123 125 170 185 238 258 259 265 275 285 345 354 373 374 378 389 390 395 411 415 425 437 439 481 500 522 528 540 544 549 557 561 563 566 569 578 584 587 607 611 624 627 642 735 741 751 769 777 782 787 791 801 810 823 826 832 845 846 851 852 856 860 865
 3170: 23 11 34 38 47 48 53 171 175 182 375 391 412 558 560 562 571 580 593 598 616 619 665 670 684 695 701 705 716 721 724 728 738 761 795 798 809 816 862
 3171: 11 291 295 632
 3172: 10 60 68 84 92 109 124 134 210 213 256 268 270 278 291 295 384 388 394 477 545 570 632
 3173: 10 0 1 2 3 5 7 8 16 19 21 22 23 25 27 29 30 32 33 35 36 37 39 40 42 44 46 49 51 54 55 56 57 61 73 75 76 77 79 80 81 82 85 87 89 90 91 93 95 96 98 99 100 101 102 103 105 107 110 113 114 115 118 119 122 126 127 129 130 132 133 135 136 137 139 140 141 142 143 144 145 146 147 148 149 150 151 152 153 154 155 156 157 159 160 161 162 164 166 167 169 183 184 186 195 199 200 201 203 204 206 208 209 211 212 214 215 217 255 260 261 263 264 266 269 271 272 273 276 277 279 280 281 282 283 284 358 369 371 377 379 381 383 396 400 409 421 423 426 428 429 430 431 432 436 440 446 447 448 450 451 453 454 456 458 461 463 466 467 469 472 473 474 478 505 515 516 517 519 521 529 531 539 542 543 548 554 556 565 568 572 573 577 581 582 585 586 589 590 591 594 595 596 601 603 605 608 610 612 613 615 620 622 623 625 626 628 631 635 636 637 639 643 730 731 732 733 734 736 737 740 742 743 745 746 747 750 752 753 754 757 759 760 763 765 766 767 770 771 773 774 776 778 779 780 781 784 786 788 789 790 792 793 796 799 804 805 807 811 812 813 814 818 819 822 824 827 828 829 830 831 834 835 837 838 839 841 842 844 847 849 854 855 857 858 859 863 866
 3174: 11 136 139 140 141 142 147 154 164 515 516
 3175: 8 136 139 140 141 142 144 145 147 149 151 153 154 155 164 515 516
 3176: 14 126 127 129 130 136 139 140 141 142 144 145 147 149 151 153 154 155 160 161 164 515 516
 3177: 2 126 127 129 130 132 133 135 136 137 139 140 141 142 144 145 147 149 151 153 154 155 160 161 164 515 516
 3178: 6 396 409 440 565 568 589 605 631 637
 3179: 15 752 754 767 770 793 819
 3180: 12 752 754 765 767 770 792 793 819
 3181: 12 752 754 765 767 770 781 784 792 793 819
 3182: 13 752 754 759 765 767 770 776 781 784 792 793 811 819
 3183: 7 20 26 28 97 187
 3184: 6 4 6 9 20 26 28 97 187 644 649 663 664 667 674 687 690 691 697 700 706 710 713 722 726 729 739 744 748 749 755 756 758 762 764 768 772 775 783 785 794 797 800 802 803 806 808 815 817 820 821 825 833 836 840 843 848 850 853 861 864
 3185: 32 52 378
 3186: 38 52 170 185 354 378 390 425 569 624 627 642
 3187: 6 4 6 9 13 15 18 20 24 26 28 31 41 43 45 50 52 58 69 71 72 74 78 83 86 88 94 97 104 106 108 116 117 120 121 123 125 128 131 138 158 163 165 168 170 173 181 185 187 191 193 202 205 207 216 218 219 220 222 223 224 225 226 227 228 229 230 231 232 233 234 235 236 237 238 239 240 241 242 243 244 245 246 247 248 249 250 251 252 253 254 257 258 259 262 265 267 274 275 285 287 288 290 300 301 309 314 316 318 320 324 330 331 333 335 337 339 342 344 345 346 350 353 354 359 360 361 362 363 367 368 370 372 373 374 376 378 380 382 385 387 389 390 392 393 395 397 402 403 404 405 406 407 410 411 415 420 422 425 427 433 434 437 438 439 441 442 443 444 445 449 452 455 457 459 460 462 464 465 468 470 471 475 476 479 480 481 487 488 489 490 491 492 493 494 495 496 500 502 504 508 509 510 511 512 513 514 518 520 522 523 525 527 528 530 532 533 534 535 536 537 538 540 541 544 546 549 550 551 557 559 561 563 564 566 567 569 574 576 578 579 583 584 587 588 592 597 599 602 604 606 607 609 611 614 617 618 621 624 627 629 633 634 638 641 642 644 649 663 664 667 674 687 690 691 697 700 706 710 713 722 726 729 735 739 741 744 748 749 751 755 756 758 762 764 768 769 772 775 777 782 783 785 787 791 794 797 800 801 802 803 806 808 810 815 817 820 821 823 825 826 832 833 836 840 843 845 846 848 850 851 852 853 856 860 861 864 865
 3188: 2 671 677
 3189: 6 683 715
 3190: 6 654 657 662 671 677 683 693 694 696 699 704 711 715 720
 3191: 6 10 286 414 416 507 555 600 630 645 646 647 648 650 651 652 653 654 655 656 657 658 659 660 661 662 666 668 669 671 672 673 675 676 677 678 679 680 681 682 683 685 686 688 689 692 693 694 696 698 699 702 703 704 707 708 709 711 712 714 715 717 718 719 720 723 725
 3192: 6 4 6 9 10 13 15 18 20 24 26 28 31 41 43 45 50 52 58 69 71 72 74 78 83 86 88 94 97 104 106 108 116 117 120 121 123 125 128 131 138 158 163 165 168 170 173 181 185 187 191 193 202 205 207 216 218 219 220 222 223 224 225 226 227 228 229 230 231 232 233 234 235 236 237 238 239 240 241 242 243 244 245 246 247 248 249 250 251 252 253 254 257 258 259 262 265 267 274 275 285 286 287 288 290 300 301 309 314 316 318 320 324 330 331 333 335 337 339 342 344 345 346 350 353 354 359 360 361 362 363 367 368 370 372 373 374 376 378 380 382 385 387 389 390 392 393 395 397 402 403 404 405 406 407 410 411 414 415 416 420 422 425 427 433 434 437 438 439 441 442 443 444 445 449 452 455 457 459 460 462 464 465 468 470 471 475 476 479 480 481 487 488 489 490 491 492 493 494 495 496 500 502 504 507 508 509 510 511 512 513 514 518 520 522 523 525 527 528 530 532 533 534 535 536 537 538 540 541 544 546 549 550 551 555 557 559 561 563 564 566 567 569 574 576 578 579 583 584 587 588 592 597 599 600 602 604 606 607 609 611 614 617 618 621 624 627 629 630 633 634 638 641 642 644 645 646 647 648 649 650 651 652 653 654 655 656 657 658 659 660 661 662 663 664 666 667 668 669 671 672 673 674 675 676 677 678 679 680 681 682 683 685 686 687 688 689 690 691 692 693 694 696 697 698 699 700 702 703 704 706 707 708 709 710 711 712 713 714 715 717 718 719 720 722 723 725 726 729 735 739 741 744 748 749 751 755 756 758 762 764 768 769 772 775 777 782 783 785 787 791 794 797 800 801 802 803 806 808 810 815 817 820 821 823 825 826 832 833 836 840 843 845 846 848 850 851 852 853 856 860 861 864 865
 3193: 7 34 48 684 728 738 761 809
 3194: 14 34 48 684 728 738 761 795 798 809 816 862
 3195: 14 188 189 192 196 197 198
 3196: 15 190 727
 3197: 15 190 194 727
 3198: 6 11 34 38 47 48 53 59 60 62 63 64 65 66 67 68 70 84 92 109 112 124 134 171 175 182 188 189 190 192 194 196 197 198 210 213 256 268 270 278 291 295 348 355 364 365 366 375 384 386 388 391 394 401 408 412 413 417 477 485 486 503 506 545 558 560 562 570 571 575 580 593 598 616 619 632 640 665 670 684 695 701 705 716 721 724 727 728 738 761 795 798 809 816 862
 3199: 8 0 1 2 3 5 7 8 12 14 16 17 19 21 22 23 25 27 29 30 32 33 35 36 37 39 40 42 44 46 49 51 54 55 56 57 61 73 75 76 77 79 80 81 82 85 87 89 90 91 93 95 96 98 99 100 101 102 103 105 107 110 111 113 114 115 118 119 122 126 127 129 130 132 133 135 136 137 139 140 141 142 143 144 145 146 147 148 149 150 151 152 153 154 155 156 157 159 160 161 162 164 166 167 169 172 174 176 177 178 179 180 183 184 186 195 199 200 201 203 204 206 208 209 211 212 214 215 217 221 255 260 261 263 264 266 269 271 272 273 276 277 279 280 281 282 283 284 289 292 293 294 296 297 298 299 302 303 304 305 306 307 308 310 311 312 313 315 317 319 321 322 323 325 326 327 328 329 332 334 336 338 340 341 343 347 349 351 352 356 357 358 369 371 377 379 381 383 396 398 399 400 409 418 419 421 423 424 426 428 429 430 431 432 435 436 440 446 447 448 450 451 453 454 456 458 461 463 466 467 469 472 473 474 478 482 483 484 497 498 499 501 505 515 516 517 519 521 524 526 529 531 539 542 543 547 548 552 553 554 556 565 568 572 573 577 581 582 585 586 589 590 591 594 595 596 601 603 605 608 610 612 613 615 620 622 623 625 626 628 631 635 636 637 639 643 730 731 732 733 734 736 737 740 742 743 745 746 747 750 752 753 754 757 759 760 763 765 766 767 770 771 773 774 776 778 779 780 781 784 786 788 789 790 792 793 796 799 804 805 807 811 812 813 814 818 819 822 824 827 828 829 830 831 834 835 837 838 839 841 842 844 847 849 854 855 857 858 859 863 866
 3200: 9 73 75 76 77 79 80 81 82 85 87 89 90 91 93 95 96 102 103 105 107 110 113 115 118 119 122 126 127 129 130 132 133 135 136 137 139 140 141 142 143 144 145 146 147 148 149 150 151 152 153 154 155 156 157 159 160 161 162 164 166 167 280 421 423 426 428 429 446 447 448 450 451 453 454 456 458 461 463 466 467 469 472 473 474 478 515 516 517 519 521
 3201: 7 73 75 76 77 79 80 81 82 85 87 89 90 91 93 95 96 102 103 105 107 110 113 114 115 118 119 122 126 127 129 130 132 133 135 136 137 139 140 141 142 143 144 145 146 147 148 149 150 151 152 153 154 155 156 157 159 160 161 162 164 166 167 280 421 423 426 428 429 446 447 448 450 451 453 454 456 458 461 463 466 467 469 472 473 474 478 515 516 517 519 521
 3202: 30 371 572 585 586
 3203: 33 577 582
 3204: 1 10 12 111 112 172 174 176 177 178 179 180 289 325 399 414 417 418 424 482 483 497 498 499 507 524 555 600 630 646 650 654 657 662 671 677 679 683 693 694 696 699 704 711 715 720
 3205: 22 403 404
 3206: 12 406 533 534
 3207: 12 403 404 406 533 534
 3208: 39 233 235 236 239
 3209: 18 15 18 373 578
 3210: 10 15 18 24 373 437 540 557 561 578
 3211: 11 15 18 24 373 395 437 540 557 561 563 578 584 587 607 611 735 741 751 769 777 782 787 791 801 810 823 826 832 845 846 851 852 856 860 865
 3212: 45 15 18 24 43 373 395 437 540 557 561 563 578 584 587 607 611 735 741 751 769 777 782 787 791 801 810 823 826 832 845 846 851 852 856 860 865
 3213: 70 170 185 354 390 425 569 624 627 642
 3214: 12 12 325 399 482 524
 3215: 15 172 174 176 177 178 179 180 289 424 497 498 499
 3216: 11 12 172 174 176 177 178 179 180 289 325 399 424 482 497 498 499 524
 3217: 19 409 565 589 631 635 636 637
 3218: 39 396 409 565 589 631 635 636 637
 3219: 17 21 22 37 39 40 591 596 610
 3220: 17 21 22 37 39 40 42 591 596 601 610
 3221: 14 21 22 25 37 39 40 42 44 371 556 572 577 582 585 586 591 596 601 603 610 612 613 615
 3222: 13 16 21 22 23 25 27 29 35 36 37 39 40 42 44 46 61 98 169 199 200 203 204 206 208 209 211 212 214 215 371 379 396 409 440 539 542 556 565 568 572 573 577 581 582 585 586 589 591 594 596 601 603 605 608 610 612 613 615 622 623 625 626 628 631 635 636 637 639 643
 3223: 36 104 191 193 359 530 574
 3224: 25 41 45 50 72 74 78 83 86 88 94 104 106 121 128 131 138 158 163 165 168 173 181 191 193 202 205 207 359 361 362 363 367 370 372 382 385 387 392 393 403 404 405 406 410 420 422 427 449 455 457 459 460 462 464 465 468 470 471 475 476 479 502 509 514 520 530 532 533 534 535 559 574 576 579 583 588 592 597 599 602 604 606 609 614 617 618 621 629 633 634
 3225: 31 4 6 9 13 20 26 28 41 45 50 69 71 72 74 78 83 86 88 94 97 104 106 121 128 131 138 158 163 165 168 173 181 187 191 193 202 205 207 216 220 223 224 225 226 227 228 229 230 231 232 233 234 235 236 237 239 240 241 242 243 244 245 246 247 248 249 250 251 252 359 361 362 363 367 370 372 376 380 382 385 387 392 393 397 403 404 405 406 410 420 422 427 433 438 443 449 452 455 457 459 460 462 464 465 468 470 471 475 476 479 480 487 489 490 491 492 493 494 502 509 510 513 514 518 520 530 532 533 534 535 536 537 538 559 564 574 576 579 583 588 592 597 599 602 604 606 609 614 617 618 621 629 633 634 644 649 663 664 667 674 687 690 691 697 700 706 710 713 722 726 729 739 744 748 749 755 756 758 762 764 768 772 775 783 785 794 797 800 802 803 806 808 815 817 820 821 825 833 836 840 843 848 850 853 861 864
 3226: 20 58 373 395 563 584 587 607 611 735 741 751 769 777 782 787 791 801 810 823 826 832 845 846 851 852 856 860 865
 3227: 8 678 680
 3228: 6 652 653 655 656 659 660 673 675 678 680 682 698 702 703 714 717 725
 3229: 10 645 652 653 655 656 659 660 673 675 676 678 680 682 698 702 703 714 717 723 725
 3230: 40 658 661 666 668 669 672 689 707 708 709 712
 3231: 15 11 34 48 53 562 665 670 684 695 701 705 716 721 724 728 738 761 795 798 809 816 862
 3232: 6 11 34 38 47 48 53 375 391 558 560 562 571 580 593 598 616 619 665 670 684 695 701 705 716 721 724 728 738 761 795 798 809 816 862
 3233: 6 11 34 38 47 48 53 171 175 182 375 391 558 560 562 571 580 593 598 616 619 632 665 670 684 695 701 705 716 721 724 728 738 761 795 798 809 816 862
 3234: 6 11 34 38 47 48 53 60 68 84 92 109 124 134 171 175 182 210 213 256 268 270 278 291 295 375 384 388 391 394 477 545 558 560 562 570 571 580 593 598 616 619 632 665 670 684 695 701 705 716 721 724 728 738 761 795 798 809 816 862
 3235: 13 188 189 190 192 194 196 197 198 218 219 222 253 364 365 366 408 441 442 444 445 485 486 503 506 511 512 727
 3236: 6 12 325 327 338 340 341 399 482 553
 3237: 9 296 297 298 299 302 303 304 305 306 307 308 310 311 312 313 419 435 547 552
 3238: 6 12 296 297 298 299 302 303 304 305 306 307 308 310 311 312 313 325 326 327 328 329 332 334 336 338 340 341 398 399 419 435 482 547 552 553
 3239: 6 12 17 221 296 297 298 299 302 303 304 305 306 307 308 310 311 312 313 315 317 319 321 322 323 325 326 327 328 329 332 334 336 338 340 341 343 398 399 419 435 482 484 501 526 547 552 553
 3240: 6 12 17 221 292 293 294 296 297 298 299 302 303 304 305 306 307 308 310 311 312 313 315 317 319 321 322 323 325 326 327 328 329 332 334 336 338 340 341 343 347 349 351 352 356 357 398 399 419 435 482 484 501 526 547 552 553
 3241: 12 111 172 174 176 177 178 179 180 289 418 424 483 497 498 499 524
 3242: 12 140 447 516
 3243: 21 126 127 129 130 132 133 135 136 137 139 140 141 142 144 145 147 149 151 153 154 155 160 161 447 473 515 516
 3244: 20 126 127 129 130 132 133 135 136 137 139 140 141 142 143 144 145 146 147 148 149 150 151 152 153 154 155 156 157 159 160 161 447 473 515 516
 3245: 3 44 371 603 612 613 615
 3246: 18 16 21 22 23 25 27 29 35 36 37 39 40 42 44 46 61 98 169 199 200 203 204 206 208 209 211 212 214 215 371 379 396 409 440 556 565 568 572 573 577 581 582 585 586 589 590 591 594 596 601 603 608 610 612 613 615 622 623 625 626 628 631 635 636 637 639 643
 3247: 16 1 2 822 824 828 834
 3248: 16 1 2 7 822 824 828 834
 3249: 16 231 232 233 249 491 493
 3250: 26 231 232 233 249 251 491 493
 3251: 34 254 257 262 267 274 407 546 550
 3252: 19 324 344 551
 3253: 10 69 71 254 257 262 267 274 287 290 300 301 309 314 316 318 320 324 330 331 333 335 337 339 342 344 346 350 353 368 376 407 434 452 495 496 523 525 527 546 550 551 574 638
 3254: 16 782 787 791
 3255: 16 751 782 787 791
 3256: 18 14 255 260 261 263 264 266 269 271 272 273 276 277 279 281 282 283 284 430 431 432 505 543 548
 3257: 16 14 51 55 56 112 255 260 261 263 264 266 269 271 272 273 276 277 279 281 282 283 284 417 430 431 432 505 543 548 554 620
 3258: 24 10 11 12 14 17 34 38 47 48 51 53 55 56 59 60 62 63 64 65 66 67 68 70 84 92 109 111 112 124 134 171 172 174 175 176 177 178 179 180 182 188 189 190 192 194 196 197 198 210 213 218 219 221 222 253 255 256 260 261 263 264 266 268 269 270 271 272 273 276 277 278 279 281 282 283 284 286 289 291 292 293 294 295 296 297 298 299 302 303 304 305 306 307 308 310 311 312 313 315 317 319 321 322 323 325 326 327 328 329 332 334 336 338 340 341 343 347 348 349 351 352 355 356 357 364 365 366 375 384 386 388 391 394 398 399 401 408 412 413 414 416 417 418 419 424 430 431 432 435 441 442 444 445 477 482 483 484 485 486 497 498 499 501 503 505 506 507 511 512 524 526 543 545 547 548 552 553 554 555 558 560 562 570 571 575 580 593 598 600 616 619 620 630 632 640 646 650 654 657 662 665 670 671 677 679 683 684 693 694 695 696 699 701 704 705 711 715 716 720 721 724 727 728 738 761 795 798 809 816 862
 3259: 19 10 11 12 14 17 34 38 47 48 51 53 55 56 59 60 62 63 64 65 66 67 68 70 84 92 109 111 112 124 134 171 172 174 175 176 177 178 179 180 182 188 189 190 192 194 196 197 198 210 213 218 219 221 222 253 255 256 260 261 263 264 266 268 269 270 271 272 273 276 277 278 279 281 282 283 284 286 289 291 292 293 294 295 296 297 298 299 302 303 304 305 306 307 308 310 311 312 313 315 317 319 321 322 323 325 326 327 328 329 332 334 336 338 340 341 343 347 348 349 351 352 355 356 357 364 365 366 375 384 386 388 391 394 398 399 401 408 412 413 414 416 417 418 419 424 430 431 432 435 441 442 444 445 477 482 483 484 485 486 497 498 499 501 503 505 506 507 511 512 524 526 543 545 547 548 552 553 554 555 558 560 562 570 571 575 580 593 598 600 616 619 620 630 632 640 645 646 647 648 650 651 652 653 654 655 656 657 658 659 660 661 662 665 666 668 669 670 671 672 673 675 676 677 678 679 680 681 682 683 684 685 686 688 689 692 693 694 695 696 698 699 701 702 703 704 705 707 708 709 711 712 714 715 716 717 718 719 720 721 723 724 725 727 728 738 761 795 798 809 816 862
 3260: 19 0 3 5 8 827 829 830 831 835 837 842 847 849 859 866
 3261: 16 0 3 5 8 827 829 830 831 835 837 842 847 849 866
 3262: 19 1 2 7 822 824 828 834 841 844 855 858 863
 3263: 27 1 2 7 730 731 736 743 746 752 754 759 765 767 770 776 781 784 792 793 811 819 822 824 828 834 841 844 855 858 863
 3264: 16 158 514
 3265: 16 131 138 158 163 165 514
 3266: 16 131 138 158 163 165 471 514
 3267: 10 45 617 618
 3268: 8 249 493
 3269: 35 4 6 9 13 20 26 28 41 45 50 72 74 78 83 86 88 94 97 104 106 121 128 131 138 158 163 165 168 173 181 187 191 193 202 205 207 216 220 223 224 225 226 227 228 229 230 231 232 233 234 235 236 237 239 240 241 242 243 244 245 246 247 248 249 250 251 252 359 361 362 363 367 370 372 380 382 385 387 392 393 397 403 404 405 406 410 420 422 427 433 438 443 449 455 457 459 460 462 464 465 468 470 471 475 476 479 480 487 489 490 491 492 493 494 502 509 510 513 514 518 520 530 532 533 534 535 536 537 538 559 564 576 579 583 588 592 597 599 602 604 606 609 614 617 618 621 629 633 634 644 649 663 664 667 674 687 690 691 697 700 706 710 713 722 726 729 739 744 748 749 755 756 758 762 764 768 772 775 783 785 794 797 800 802 803 806 808 815 817 820 821 825 833 836 840 843 848 850 853 861 864
 3270: 7 254 257 262 267 274 287 288 290 300 301 309 314 316 318 320 324 330 331 333 335 337 339 342 344 346 350 353 434 488 495 496 523 525 527 546 550 551 638
 3271: 7 254 257 262 267 274 287 288 290 300 301 309 314 316 318 320 324 330 331 333 335 337 339 342 344 346 350 353 368 376 434 488 495 496 523 525 527 546 550 551 638
 3272: 6 4 6 9 13 20 26 28 41 45 50 72 74 78 83 86 88 94 97 104 106 121 128 131 138 158 163 165 168 173 181 187 191 193 202 205 207 216 220 223 224 225 226 227 228 229 230 231 232 233 234 235 236 237 239 240 241 242 243 244 245 246 247 248 249 250 251 252 254 257 262 267 274 287 288 290 300 301 309 314 316 318 320 324 330 331 333 335 337 339 342 344 346 350 353 359 361 362 363 367 368 370 372 376 380 382 385 387 392 393 397 403 404 405 406 410 420 422 427 433 434 438 443 449 455 457 459 460 462 464 465 468 470 471 475 476 479 480 487 488 489 490 491 492 493 494 495 496 502 509 510 513 514 518 520 523 525 527 530 532 533 534 535 536 537 538 546 550 551 559 564 576 579 583 588 592 597 599 602 604 606 609 614 617 618 621 629 633 634 638 644 649 663 664 667 674 687 690 691 697 700 706 710 713 722 726 729 739 744 748 749 755 756 758 762 764 768 772 775 783 785 794 797 800 802 803 806 808 815 817 820 821 825 833 836 840 843 848 850 853 861 864
 3273: 41 10 414 507 555 646 650 654 657 662 671 677 683 693 694 696 699 704 711 715 720
 3274: 23 112 417 600 630 679
 3275: 91 11 34 38 47 48 53 60 68 84 92 109 124 134 171 175 182 210 213 218 219 222 256 268 270 278 291 295 348 355 364 365 366 375 384 388 391 394 401 408 412 441 442 444 445 477 485 486 503 506 511 512 545 558 560 562 570 571 575 580 593 598 616 619 632 640 665 670 684 695 701 705 716 721 724 727 728 738 761 795 798 809 816 862
 3276: 47 276 277 279
 3277: 16 30 33 217 369
 3278: 16 133 135 137 447
 3279: 7 30 33 73 75 76 77 79 80 81 82 85 87 89 90 91 93 95 96 99 100 101 102 103 105 107 110 113 114 115 118 119 122 126 127 129 130 132 133 135 136 137 139 140 141 142 143 144 145 146 147 148 149 150 151 152 153 154 155 156 157 159 160 161 162 164 166 167 217 280 369 421 423 426 428 429 446 447 448 450 451 453 454 456 458 461 463 466 467 469 472 473 474 478 515 516 517 519 521
 3280: 7 32 381 383
 3281: 15 10 11 12 14 17 34 38 47 48 51 53 55 56 59 60 62 63 64 65 66 67 68 70 84 92 109 111 112 124 134 171 172 174 175 176 177 178 179 180 182 188 189 190 192 194 196 197 198 210 213 218 219 221 222 253 255 256 260 261 263 264 266 268 269 270 271 272 273 276 277 278 279 281 282 283 284 289 291 292 293 294 295 296 297 298 299 302 303 304 305 306 307 308 310 311 312 313 315 317 319 321 322 323 325 326 327 328 329 332 334 336 338 340 341 343 347 348 349 351 352 355 356 357 364 365 366 375 384 386 388 391 394 398 399 401 408 412 413 414 417 418 419 424 430 431 432 435 441 442 444 445 477 482 483 484 485 486 497 498 499 501 503 505 506 507 511 512 524 526 543 545 547 548 552 553 554 555 558 560 562 570 571 575 580 593 598 600 616 619 620 630 632 640 646 650 654 657 662 665 670 671 677 679 683 684 693 694 695 696 699 701 704 705 711 715 716 720 721 724 727 728 738 761 795 798 809 816 862
 3282: 9 191 193 574
 3283: 2 168 173 181 392
 3284: 2 41 168 173 181 202 205 207 392 393 479 592 597
 3285: 2 50 559 576 579 583 588
 3286: 2 45 50 559 576 579 583 588 617 618 621 629 633 634
 3287: 42 495 496
 3288: 1 58 108 116 117 120 123 125 238 345 373 389 395 415 437 481 500 528 540 563 584 587 607 611 735 741 751 769 777 782 787 791 801 810 823 826 832 845 846 851 852 856 860 865
 3289: 6 652 653 655 656 659 660 673 675 678 680 682 689 698 702 703 714 717 718 719 725
 3290: 2 647 648 651 652 653 655 656 659 660 673 675 678 680 681 682 685 686 688 689 692 698 702 703 714 717 718 719 725
 3291: 14 326 327 328 329 332 334 336 338 340 341 398 553
 3292: 2 126 127 129 130 136 139 140 141 142 144 145 147 149 151 153 154 155 160 473 515 516
 3293: 2 164 447
 3294: 3 137 164 447
 3295: 2 126 127 129 130 132 133 135 136 137 139 140 141 142 144 145 147 149 151 153 154 155 160 164 447 473 515 516
 3296: 1 15 18 24 43 395 557 561 563 578 584 587 607 611 735 741 751 769 777 782 787 791 801 810 823 826 832 845 846 851 852 856 860 865
 3297: 5 50 173 181 254 257 262 267 274 287 290 300 301 309 314 316 318 320 324 330 331 333 335 337 339 342 344 346 350 353 393 434 495 496 523 525 527 546 550 551 576 579 583 588 638
 3298: 5 50 168 173 181 202 205 207 254 257 262 267 274 287 290 300 301 309 314 316 318 320 324 330 331 333 335 337 339 342 344 346 350 353 392 393 434 479 495 496 523 525 527 546 550 551 576 579 583 588 638
 3299: 10 220 223 443 518
 3300: 17 69 71 216 220 223 368 376 443 452 510 513 518 564 574
 3301: 5 50 69 71 168 173 181 202 205 207 216 220 223 254 257 262 267 274 287 290 300 301 309 314 316 318 320 324 330 331 333 335 337 339 342 344 346 350 353 368 376 392 393 434 443 452 479 495 496 510 513 518 523 525 527 546 550 551 564 574 576 579 583 588 638
 3302: 5 4 6 9 13 20 26 28 50 69 71 72 74 78 83 86 88 94 97 104 106 121 128 131 138 158 163 165 168 173 181 187 191 193 202 205 207 216 220 223 254 257 262 267 274 287 290 300 301 309 314 316 318 320 324 330 331 333 335 337 339 342 344 346 350 353 359 361 362 363 367 368 370 372 376 382 385 387 392 393 403 404 405 406 410 420 422 427 434 443 449 452 455 457 459 460 462 464 465 468 470 471 475 476 479 495 496 502 509 510 513 514 518 520 523 525 527 530 532 533 534 535 546 550 551 564 574 576 579 583 588 638 644 649 663 664 667 674 687 690 691 697 700 706 710 713 722 726 729 739 744 748 749 755 756 758 762 764 768 772 775 783 785 794 797 800 802 803 806 808 815 817 820 821 825 833 836 840 843 848 850 853 861 864
 3303: 5 4 6 9 13 20 26 28 41 45 50 69 71 72 74 78 83 86 88 94 97 104 106 121 128 131 138 158 163 165 168 173 181 187 191 193 202 205 207 216 220 223 254 257 262 267 274 287 290 300 301 309 314 316 318 320 324 330 331 333 335 337 339 342 344 346 350 353 359 361 362 363 367 368 370 372 376 382 385 387 392 393 403 404 405 406 410 420 422 427 434 443 449 452 455 457 459 460 462 464 465 468 470 471 475 476 479 495 496 502 509 510 513 514 518 520 523 525 527 530 532 533 534 535 546 550 551 559 564 574 576 579 583 588 592 597 599 602 604 606 609 614 617 618 621 629 633 634 638 644 649 663 664 667 674 687 690 691 697 700 706 710 713 722 726 729 739 744 748 749 755 756 758 762 764 768 772 775 783 785 794 797 800 802 803 806 808 815 817 820 821 825 833 836 840 843 848 850 853 861 864
 3304: 11 15 18 395 563 578 584 587 607 611 735 741 751 769 777 782 787 791 801 810 823 826 832 845 846 851 852 856 860 865
 3305: 5 24 185 425 557 561
 3306: 5 15 18 24 58 185 373 395 425 437 540 557 561 563 578 584 587 607 611 735 741 751 769 777 782 787 791 801 810 823 826 832 845 846 851 852 856 860 865
 3307: 5 374 378 411 522 569 642
 3308: 5 52 108 116 117 120 123 125 170 238 258 259 265 275 345 354 374 378 389 390 411 415 439 481 500 522 528 544 549 566 569 624 627 642
 3309: 34 15 18 24 52 58 108 116 117 120 123 125 170 185 238 258 259 265 275 345 354 373 374 378 389 390 395 411 415 425 437 439 481 500 522 528 540 544 549 557 561 563 566 569 578 584 587 607 611 624 627 642 735 741 751 769 777 782 787 791 801 810 823 826 832 845 846 851 852 856 860 865
 3310: 1 190 192 194 196 197 198
 3311: 29 668 712
 3312: 9 666 668 712
 3313: 15 658 661 666 668 709 712
 3314: 5 658 661 666 668 669 672 709 712
 3315: 6 73 75 76 77 91 93 95 96 99 100 101 461 463 466 467
 3316: 5 16 199 200 203 204 206 208 209 211 212 214 215 409 589 643
 3317: 5 565 568 631 637
 3318: 5 440 565 568 631 637
 3319: 5 396 440 565 568 631 637
 3320: 7 21 22 29 36 61 379 591
 3321: 12 25 37 39 40 42 44 371 556 572 577 582 585 586 596 601 603 610 612 613 615
 3322: 11 16 21 22 23 25 27 29 35 36 37 39 40 42 44 46 61 98 169 199 200 203 204 206 208 209 211 212 214 215 371 379 396 409 440 539 542 556 565 568 572 573 577 581 582 585 586 589 590 591 594 596 601 603 608 610 612 613 615 622 623 625 626 628 631 635 636 637 639 643
 3323: 6 21 22 23 25 27 29 35 36 37 39 40 42 44 46 49 61 98 169 183 184 186 195 358 371 379 436 556 572 573 577 581 582 585 586 590 591 594 596 601 603 608 610 612 613 615 622 623 625 626 628 635 636
 3324: 21 216 220 223 288 443 510 513 518 564
 3325: 21 69 71 216 220 223 254 257 262 267 274 287 288 290 300 301 309 314 316 318 320 324 330 331 333 335 337 339 342 344 346 350 353 368 376 434 443 452 495 496 510 513 518 523 525 527 546 550 551 564 574 638
 3326: 21 31 360 402 407 488 504 508 541 567 641
 3327: 25 587 607 611
 3328: 21 378 395 411 437 522 540 563 584 587 607 611 735 741 751 769 777 782 787 791 801 810 823 826 832 845 846 851 852 856 860 865
 3329: 21 373 378 395 411 437 522 540 563 584 587 607 611 735 741 751 769 777 782 787 791 801 810 823 826 832 845 846 851 852 856 860 865
 3330: 21 15 18 24 43 373 378 395 411 437 522 540 557 561 563 578 584 587 607 611 735 741 751 769 777 782 787 791 801 810 823 826 832 845 846 851 852 856 860 865
 3331: 18 10 12 112 172 174 176 177 178 179 180 289 414 417 424 497 498 499 507 524 555
 3332: 24 10 12 112 172 174 176 177 178 179 180 289 414 417 424 497 498 499 507 524 555 600 630 646 650 654 657 662 671 677 679 683 693 694 696 699 704 711 715 720
 3333: 21 10 11 12 34 38 47 48 53 59 60 62 63 64 65 66 67 68 70 84 92 109 112 124 134 171 172 174 175 176 177 178 179 180 182 188 189 190 192 194 196 197 198 210 213 218 219 222 256 268 270 278 289 291 295 348 355 364 365 366 375 384 386 388 391 394 401 408 412 413 414 417 424 441 442 444 445 477 485 486 497 498 499 503 506 507 511 512 524 545 555 558 560 562 570 571 575 580 593 598 600 616 619 630 632 640 646 650 654 657 662 665 670 671 677 679 683 684 693 694 695 696 699 701 704 705 711 715 716 720 721 724 727 728 738 761 795 798 809 816 862
 3334: 21 17 221 296 297 298 299 302 303 304 305 306 307 308 310 311 312 313 315 317 319 321 322 323 326 328 329 332 334 336 338 340 341 343 347 349 351 352 356 357 398 419 435 501 526 547 552
 3335: 21 325 327 399 482 553
 3336: 21 111 325 327 399 418 482 483 553
 3337: 21 10 11 12 17 34 38 47 48 53 59 60 62 63 64 65 66 67 68 70 84 92 109 111 112 124 134 171 172 174 175 176 177 178 179 180 182 188 189 190 192 194 196 197 198 210 213 218 219 221 222 256 268 270 278 289 291 292 293 294 295 296 297 298 299 302 303 304 305 306 307 308 310 311 312 313 315 317 319 321 322 323 325 326 327 328 329 332 334 336 338 340 341 343 347 348 349 351 352 355 356 357 364 365 366 375 384 386 388 391 394 398 399 401 408 412 413 414 417 418 419 424 435 441 442 444 445 477 482 483 484 485 486 497 498 499 501 503 506 507 511 512 524 526 545 547 552 553 555 558 560 562 570 571 575 580 593 598 600 616 619 630 632 640 646 650 654 657 662 665 670 671 677 679 683 684 693 694 695 696 699 701 704 705 711 715 716 720 721 724 727 728 738 761 795 798 809 816 862
 3338: 21 10 11 12 17 34 38 47 48 53 59 60 62 63 64 65 66 67 68 70 84 92 109 111 112 124 134 171 172 174 175 176 177 178 179 180 182 188 189 190 192 194 196 197 198 210 213 218 219 221 222 253 256 268 270 278 286 289 291 292 293 294 295 296 297 298 299 302 303 304 305 306 307 308 310 311 312 313 315 317 319 321 322 323 325 326 327 328 329 332 334 336 338 340 341 343 347 348 349 351 352 355 356 357 364 365 366 375 384 386 388 391 394 398 399 401 408 412 413 414 416 417 418 419 424 435 441 442 444 445 477 482 483 484 485 486 497 498 499 501 503 506 507 511 512 524 526 545 547 552 553 555 558 560 562 570 571 575 580 593 598 600 616 619 630 632 640 645 646 647 648 650 651 652 653 654 655 656 657 658 659 660 661 662 665 666 668 669 670 671 672 673 675 676 677 678 679 680 681 682 683 684 685 686 688 689 692 693 694 695 696 698 699 701 702 703 704 705 707 708 709 711 712 714 715 716 717 718 719 720 721 723 724 725 727 728 738 761 795 798 809 816 862
 3339: 62 396 565 635
 3340: 38 396 409 565 568 589 631 635 636 637
 3341: 21 21 22 25 27 29 35 36 37 39 40 42 44 46 61 98 169 371 379 556 572 573 577 582 585 586 590 591 596 601 603 608 610 612 613 615 622 623 625 626 628
 3342: 19 15 24 43 557 561
 3343: 25 58 395 437 540 563 584 587 607 611 735 741 751 769 777 782 787 791 801 810 823 826 832 845 846 851 852 856 860 865
 3344: 31 218 222 441 442 444 445 511 512
 3345: 23 253 325 399 482
 3346: 12 17 221 253 292 293 294 296 297 298 299 302 303 304 305 306 307 308 310 311 312 313 315 317 319 321 322 323 325 326 327 328 329 332 334 336 338 340 341 343 347 349 351 352 356 357 398 399 419 435 482 484 501 526 547 552 553
 3347: 19 11 12 17 34 38 47 48 53 59 60 62 63 64 65 66 67 68 70 84 92 109 124 134 171 172 174 175 176 177 178 179 180 182 188 189 190 192 194 196 197 198 210 213 218 219 221 222 253 256 268 270 278 289 291 292 293 294 295 296 297 298 299 302 303 304 305 306 307 308 310 311 312 313 315 317 319 321 322 323 325 326 327 328 329 332 334 336 338 340 341 343 347 348 349 351 352 355 356 357 364 365 366 375 384 386 388 391 394 398 399 401 408 412 413 419 424 435 441 442 444 445 477 482 484 485 486 497 498 499 501 503 506 511 512 524 526 545 547 552 553 558 560 562 570 571 575 580 593 598 616 619 632 640 665 670 684 695 701 705 716 721 724 727 728 738 761 795 798 809 816 862
 3348: 23 111 286 416 418 483
 3349: 52 51 55 56 255 260 261 263 264 266 269 271 272 273 276 277 279 281 282 283 284 430 431 432 505 543 548 554 620 645 647 648 651 652 653 655 656 658 659 660 661 666 668 669 672 673 675 676 678 680 681 682 685 686 688 689 692 698 702 703 707 708 709 712 714 717 718 719 723 725
 3350: 20 37 39 40 379 591 596 610
 3351: 26 29 36 61 577 585 586
 3352: 19 42 44 371 556 572 601 603 612 613 615
 3353: 18 25 29 36 42 44 61 371 556 572 577 582 585 586 601 603 612 613 615
 3354: 1 41 45 50 168 173 181 202 205 207 224 225 226 227 228 229 230 231 232 233 234 235 236 237 239 240 241 242 243 244 245 246 247 248 249 250 251 252 380 392 393 397 433 438 479 480 487 489 490 491 492 493 494 536 537 538 559 576 579 583 588 592 597 599 602 604 606 609 614 617 618 621 629 633 634
 3355: 7 31 360 402 504 508 541 567
 3356: 2 11 12 34 38 47 48 53 59 60 62 63 64 65 66 67 68 70 84 92 109 124 134 171 172 174 175 176 177 178 179 180 182 188 189 190 192 194 196 197 198 210 213 218 219 222 256 268 270 278 289 291 295 348 355 364 365 366 375 384 386 388 391 394 401 408 412 413 424 441 442 444 445 477 485 486 497 498 499 503 506 511 512 545 558 560 562 570 571 575 580 593 598 616 619 632 640 665 670 684 695 701 705 716 721 724 727 728 738 761 795 798 809 816 862
 3357: 2 111 325 399 416 418 482 483
 3358: 2 11 12 34 38 47 48 53 59 60 62 63 64 65 66 67 68 70 84 92 109 111 124 134 171 172 174 175 176 177 178 179 180 182 188 189 190 192 194 196 197 198 210 213 218 219 222 256 268 270 278 289 291 295 325 348 355 364 365 366 375 384 386 388 391 394 399 401 408 412 413 416 418 424 441 442 444 445 477 482 483 485 486 497 498 499 503 506 511 512 545 558 560 562 570 571 575 580 593 598 616 619 632 640 665 670 684 695 701 705 716 721 724 727 728 738 761 795 798 809 816 862
 3359: 1 11 12 17 34 38 47 48 53 59 60 62 63 64 65 66 67 68 70 84 92 109 111 124 134 171 172 174 175 176 177 178 179 180 182 188 189 190 192 194 196 197 198 210 213 218 219 221 222 256 268 270 278 289 291 292 293 294 295 296 297 298 299 302 303 304 305 306 307 308 310 311 312 313 315 317 319 321 322 323 325 326 327 328 329 332 334 336 338 340 341 343 347 348 349 351 352 355 356 357 364 365 366 375 384 386 388 391 394 398 399 401 408 412 413 416 418 419 424 435 441 442 444 445 477 482 483 484 485 486 497 498 499 501 503 506 511 512 524 526 545 547 552 553 558 560 562 570 571 575 580 593 598 616 619 632 640 665 670 684 695 701 705 716 721 724 727 728 738 761 795 798 809 816 862
 3360: 1 4 6 9 13 20 26 28 41 45 72 74 78 83 86 88 94 97 104 106 121 128 131 138 158 163 165 187 191 193 224 225 226 227 228 229 230 231 232 233 234 235 236 237 239 240 241 242 243 244 245 246 247 248 249 250 251 252 359 361 362 363 367 370 372 380 382 385 387 397 403 404 405 406 410 420 422 427 433 438 449 455 457 459 460 462 464 465 468 470 471 475 476 480 487 489 490 491 492 493 494 502 509 514 520 530 532 533 534 535 536 537 538 559 592 597 599 602 604 606 609 614 617 618 621 629 633 634 644 649 663 664 667 674 687 690 691 697 700 706 710 713 722 726 729 739 744 748 749 755 756 758 762 764 768 772 775 783 785 794 797 800 802 803 806 808 815 817 820 821 825 833 836 840 843 848 850 853 861 864
 3361: 2 647 680 681 682 686 688 689
 3362: 4 4 6 9 13 20 26 28 72 74 78 83 86 88 94 97 104 106 121 128 131 138 158 163 165 187 191 193 359 361 362 363 367 370 387 403 404 405 406 410 420 422 427 449 455 457 459 460 462 464 465 468 470 471 475 476 502 509 514 520 530 532 533 534 535 644 649 663 664 667 674 687 690 691 697 700 706 710 713 722 726 729 739 744 748 749 755 756 758 762 764 768 772 775 783 785 794 797 800 802 803 806 808 815 817 820 821 825 833 836 840 843 848 850 853 861 864
 3363: 7 50 173 181 202 205 207 393 479 576 579 583 588
 3364: 5 41 45 50 173 181 202 205 207 393 479 559 576 579 583 588 592 597 599 602 604 606 609 614 617 618 621 629 633 634
 3365: 4 4 6 9 13 20 26 28 41 45 50 72 74 78 83 86 88 94 97 104 106 121 128 131 138 158 163 165 173 181 187 191 193 202 205 207 359 361 362 363 367 370 387 393 403 404 405 406 410 420 422 427 449 455 457 459 460 462 464 465 468 470 471 475 476 479 502 509 514 520 530 532 533 534 535 559 576 579 583 588 592 597 599 602 604 606 609 614 617 618 621 629 633 634 644 649 663 664 667 674 687 690 691 697 700 706 710 713 722 726 729 739 744 748 749 755 756 758 762 764 768 772 775 783 785 794 797 800 802 803 806 808 815 817 820 821 825 833 836 840 843 848 850 853 861 864
 3366: 4 168 372 382 385 392
 3367: 6 58 561
 3368: 9 15 18 24 43 58 373 557 561 578
 3369: 6 15 18 24 43 52 58 108 116 117 120 123 125 170 185 238 258 259 265 275 345 354 373 374 378 389 390 411 415 425 439 481 500 522 528 544 549 557 561 566 569 578 624 627 642
 3370: 5 437 540 607
 3371: 5 437 540 587 607
 3372: 10 395 437 540 563 587 607 611 735 741 751 769 777 782 787 791 801 810 823 826 832 845 846 851 852 856 860 865
 3373: 2 352 357
 3374: 3 126 127 129 130 132 133 135 137 140 160 161 164 447 516
 3375: 1 21 22 23 25 29 36 37 39 40 42 44 61 169 371 379 556 572 577 582 585 586 590 591 594 596 601 603 610 612 613 615
 3376: 30 94 468 520
 3377: 16 52 378 411 522
 3378: 12 170 354 374 390 624 627
 3379: 20 188 189 190 192 194 196 197 198 253 727
 3380: 7 0 1 2 3 5 7 8 21 22 23 25 27 29 35 36 37 39 40 42 44 46 49 61 98 169 183 184 186 195 358 371 379 436 556 572 573 577 581 582 585 586 590 591 594 596 601 603 605 608 610 612 613 615 622 623 625 626 628 635 636 639 730 731 732 733 734 736 737 740 742 743 745 746 747 750 752 753 754 757 759 760 763 765 766 767 770 771 773 774 776 778 779 780 781 784 786 788 789 790 792 793 796 799 804 805 807 811 812 813 814 818 819 822 824 827 828 829 830 831 834 835 837 838 839 841 842 844 847 849 854 855 857 858 859 863 866
 3381: 9 21 22 23 25 27 29 35 36 37 39 40 42 44 46 49 61 98 169 183 184 186 195 358 371 379 436 556 572 573 577 581 582 585 586 590 591 594 596 601 603 605 608 610 612 613 615 622 623 625 626 628 635 636 639
 3382: 15 58 373 395 437 540 561 563 584 587 607 611 735 741 751 769 777 782 787 791 801 810 823 826 832 845 846 851 852 856 860 865
 3383: 12 238 345 481 528
 3384: 12 108 116 117 120 123 125 238 345 389 415 481 528
 3385: 29 645 676 680 689 723
 3386: 22 652 653 655 656 659 660 673 675 678 682 698 702 703 714 717 718 719 725
 3387: 29 647 648 651 652 653 655 656 659 660 673 675 678 681 682 685 686 688 692 698 702 703 714 717 718 719 725
 3388: 12 11 34 38 47 48 53 375 412 558 560 562 571 580 593 598 616 619 665 670 684 695 701 705 716 721 724 728 738 761 795 798 809 816 862
 3389: 12 348 355 391 401 640
 3390: 12 60 68 84 92 109 124 134 210 213 256 268 270 278 291 295 348 355 384 388 391 394 401 477 545 570 640
 3391: 4 11 34 38 47 48 53 60 68 84 92 109 124 134 210 213 256 268 270 278 291 295 348 355 375 384 388 391 394 401 412 477 545 558 560 562 570 571 580 593 598 616 619 640 665 670 684 695 701 705 716 721 724 728 738 761 795 798 809 816 862
 3392: 1 171 175 182 575 632
 3393: 21 11 34 38 47 48 53 60 68 84 92 109 124 134 171 175 182 188 189 190 192 194 196 197 198 210 213 218 219 222 253 256 268 270 278 291 295 348 355 364 365 366 375 384 388 391 394 401 408 412 441 442 444 445 477 485 486 503 506 511 512 545 558 560 562 570 571 575 580 593 598 616 619 632 640 665 670 684 695 701 705 716 721 724 727 728 738 761 795 798 809 816 862
 3394: 20 11 34 38 47 48 53 59 60 62 63 64 65 66 67 68 70 84 92 109 124 134 171 175 182 188 189 190 192 194 196 197 198 210 213 218 219 222 253 256 268 270 278 291 295 348 355 364 365 366 375 384 386 388 391 394 401 408 412 441 442 444 445 477 485 486 503 506 511 512 545 558 560 562 570 571 575 580 593 598 616 619 632 640 665 670 684 695 701 705 716 721 724 727 728 738 761 795 798 809 816 862
 3395: 11 289 497 498 524 552
 3396: 12 172 174 176 177 178 179 180 289 424 497 498 499 524 552
 3397: 12 12 111 172 174 176 177 178 179 180 289 325 399 418 424 482 483 497 498 499 524 552
 3398: 12 17 221 292 293 294 296 297 298 299 302 303 304 305 306 307 308 310 311 312 313 315 317 319 321 322 323 326 327 328 329 332 334 336 338 340 341 343 347 349 351 352 356 357 398 419 435 484 501 526 547 553
 3399: 12 17 221 286 292 293 294 296 297 298 299 302 303 304 305 306 307 308 310 311 312 313 315 317 319 321 322 323 326 327 328 329 332 334 336 338 340 341 343 347 349 351 352 356 357 398 419 435 484 501 526 547 553
 3400: 3 11 12 17 34 38 47 48 53 59 60 62 63 64 65 66 67 68 70 84 92 109 111 124 134 171 172 174 175 176 177 178 179 180 182 188 189 190 192 194 196 197 198 210 213 218 219 221 222 253 256 268 270 278 286 289 291 292 293 294 295 296 297 298 299 302 303 304 305 306 307 308 310 311 312 313 315 317 319 321 322 323 325 326 327 328 329 332 334 336 338 340 341 343 347 348 349 351 352 355 356 357 364 365 366 375 384 386 388 391 394 398 399 401 408 412 418 419 424 435 441 442 444 445 477 482 483 484 485 486 497 498 499 501 503 506 511 512 524 526 545 547 552 553 558 560 562 570 571 575 580 593 598 616 619 632 640 665 670 684 695 701 705 716 721 724 727 728 738 761 795 798 809 816 862
 3401: 12 11 12 17 34 38 47 48 53 59 60 62 63 64 65 66 67 68 70 84 92 109 111 124 134 171 172 174 175 176 177 178 179 180 182 188 189 190 192 194 196 197 198 210 213 218 219 221 222 253 256 268 270 278 286 289 291 292 293 294 295 296 297 298 299 302 303 304 305 306 307 308 310 311 312 313 315 317 319 321 322 323 325 326 327 328 329 332 334 336 338 340 341 343 347 348 349 351 352 355 356 357 364 365 366 375 384 386 388 391 394 398 399 401 408 412 416 418 419 424 435 441 442 444 445 477 482 483 484 485 486 497 498 499 501 503 506 511 512 524 526 545 547 552 553 558 560 562 570 571 575 580 593 598 616 619 632 640 665 670 684 695 701 705 716 721 724 727 728 738 761 795 798 809 816 862
 3402: 11 0 1 2 3 5 7 8 14 16 19 21 22 23 25 27 29 30 32 33 35 36 37 39 40 42 44 46 49 51 54 55 56 57 61 73 75 76 77 79 80 81 82 85 87 89 90 91 93 95 96 98 99 100 101 102 103 105 107 110 113 114 115 118 119 122 126 127 129 130 132 133 135 136 137 139 140 141 142 143 144 145 146 147 148 149 150 151 152 153 154 155 156 157 159 160 161 162 164 166 167 169 183 184 186 195 199 200 201 203 204 206 208 209 211 212 214 215 217 255 260 261 263 264 266 269 271 272 273 276 277 279 280 281 282 283 284 358 369 371 377 379 381 383 396 400 409 413 421 423 426 428 429 430 431 432 436 440 446 447 448 450 451 453 454 456 458 461 463 466 467 469 472 473 474 478 505 515 516 517 519 521 529 531 539 542 543 548 554 556 565 568 572 573 577 581 582 585 586 589 590 591 594 595 596 601 603 605 608 610 612 613 615 620 622 623 625 626 628 631 635 636 637 639 643 730 731 732 733 734 736 737 740 742 743 745 746 747 750 752 753 754 757 759 760 763 765 766 767 770 771 773 774 776 778 779 780 781 784 786 788 789 790 792 793 796 799 804 805 807 811 812 813 814 818 819 822 824 827 828 829 830 831 834 835 837 838 839 841 842 844 847 849 854 855 857 858 859 863 866
 3403: 12 0 1 2 3 5 7 8 16 19 21 22 23 25 27 29 30 32 33 35 36 37 39 40 42 44 46 49 54 57 61 73 75 76 77 79 80 81 82 85 87 89 90 91 93 95 96 98 99 100 101 102 103 105 107 110 113 114 115 118 119 122 126 127 129 130 132 133 135 136 137 139 140 141 142 143 144 145 146 147 148 149 150 151 152 153 154 155 156 157 159 160 161 162 164 166 167 169 183 184 186 195 199 200 201 203 204 206 208 209 211 212 214 215 217 280 358 369 371 377 379 381 383 396 400 409 413 421 423 426 428 429 436 440 446 447 448 450 451 453 454 456 458 461 463 466 467 469 472 473 474 478 515 516 517 519 521 529 531 539 542 556 565 568 572 573 577 581 582 585 586 589 590 591 594 595 596 601 603 605 608 610 612 613 615 622 623 625 626 628 631 635 636 637 639 643 730 731 732 733 734 736 737 740 742 743 745 746 747 750 752 753 754 757 759 760 763 765 766 767 770 771 773 774 776 778 779 780 781 784 786 788 789 790 792 793 796 799 804 805 807 811 812 813 814 818 819 822 824 827 828 829 830 831 834 835 837 838 839 841 842 844 847 849 854 855 857 858 859 863 866
 3404: 12 126 127 129 160 473
 3405: 12 130 132 133 135 136 137 139 140 141 142 144 145 147 149 151 153 154 155 161 164 447 515 516
 3406: 16 29 36 37 39 40 42 61 591 596 601 610
 3407: 17 25 29 36 37 39 40 42 44 61 371 556 572 577 582 585 586 591 596 601 603 610 612 613 615
 3408: 1 29 37 39 40 379 591 596 610
 3409: 3 21 22 29 37 39 40 379 577 585 586 591 596 610
 3410: 2 21 22 29 37 39 40 42 379 577 585 586 591 596 601 610
 3411: 4 753 757 778 812
 3412: 5 753 757 778 780 812
 3413: 4 773 786 789
 3414: 2 4 6 821 833 836
 3415: 4 663 664 667 674 700 706 710 713
 3416: 36 170 378 390 569 642
 3417: 7 170 354 378 390 569 624 627 642
 3418: 1 600 630 646 650 654 657 662 668 669 671 672 677 679 683 693 694 696 699 704 711 715 720
 3419: 2 651 680 685 689
 3420: 28 651 678 680 682 685 689 718 719
 3421: 2 645 647 648 651 652 653 655 656 658 659 660 661 666 673 675 676 678 680 681 682 685 686 688 689 692 698 702 703 707 708 709 712 714 717 718 719 723 725
 3422: 1 11 34 48 53 412 665 670 684 695 701 705 716 721 724 728 738 761 795 798 809 816 862
 3423: 4 12 17 172 174 176 177 178 179 180 221 289 292 293 294 296 297 298 299 302 303 304 305 306 307 308 310 311 312 313 315 317 319 321 322 323 326 327 328 329 332 334 336 338 340 341 343 347 349 351 352 356 357 398 419 424 435 484 497 498 499 501 524 526 547 552 553
 3424: 8 12 17 111 172 174 176 177 178 179 180 221 253 289 292 293 294 296 297 298 299 302 303 304 305 306 307 308 310 311 312 313 315 317 319 321 322 323 325 326 327 328 329 332 334 336 338 340 341 343 347 349 351 352 356 357 398 399 418 419 424 435 482 483 484 497 498 499 501 524 526 547 552 553
 3425: 7 49 183 184 186 436
 3426: 4 16 21 22 23 25 27 29 35 36 37 39 40 42 44 46 49 61 98 169 183 184 186 199 200 203 204 206 208 209 211 212 214 215 358 371 379 396 409 436 440 539 542 556 565 568 572 573 577 581 582 585 586 589 590 591 594 596 601 603 605 608 610 612 613 615 622 623 625 626 628 631 635 636 637 639 643
 3427: 4 54 195 595
 3428: 4 54 195 400 595
 3429: 4 19 54 57 195 201 377 400 529 531 595
 3430: 4 19 30 32 33 54 57 73 75 76 77 79 80 81 82 85 87 89 90 91 93 95 96 99 100 101 102 103 105 107 110 113 114 115 118 119 122 126 127 129 130 132 133 135 136 137 139 140 141 142 143 144 145 146 147 148 149 150 151 152 153 154 155 156 157 159 160 161 162 164 166 167 195 201 217 280 369 377 381 383 400 421 423 426 428 429 446 447 448 450 451 453 454 456 458 461 463 466 467 469 472 473 474 478 515 516 517 519 521 529 531 595
 3431: 6 755 758 794 820
 3432: 6 604 614
 3433: 3 10 11 12 14 17 34 38 47 48 51 53 55 56 59 60 62 63 64 65 66 67 68 70 84 92 109 111 124 134 171 172 174 175 176 177 178 179 180 182 188 189 190 192 194 196 197 198 210 213 218 219 221 222 253 255 256 260 261 263 264 266 268 269 270 271 272 273 276 277 278 279 281 282 283 284 286 289 291 292 293 294 295 296 297 298 299 302 303 304 305 306 307 308 310 311 312 313 315 317 319 321 322 323 325 326 327 328 329 332 334 336 338 340 341 343 347 348 349 351 352 355 356 357 364 365 366 375 384 386 388 391 394 398 399 401 408 412 413 414 416 418 419 424 430 431 432 435 441 442 444 445 477 482 483 484 485 486 497 498 499 501 503 505 506 507 511 512 524 526 543 545 547 548 552 553 554 555 558 560 562 570 571 575 580 593 598 600 616 619 620 630 632 640 646 650 654 657 662 665 670 671 677 679 683 684 693 694 695 696 699 701 704 705 711 715 716 720 721 724 727 728 738 761 795 798 809 816 862
 3434: 15 231 233 235 236 239 242 244 245 247 249 250 251 433 491 493 494
 3435: 18 231 233 234 235 236 237 239 240 241 242 243 244 245 246 247 248 249 250 251 433 490 491 492 493 494
 3436: 14 52 185 374 425 642
 3437: 20 170 390 569
 3438: 14 170 378 390 411 522 569
 3439: 14 170 354 378 390 411 522 569 624 627
 3440: 17 15 18 24 52 108 116 117 120 123 125 170 185 238 258 259 265 275 345 354 374 378 389 390 411 415 425 439 481 500 522 528 544 549 557 561 566 569 578 624 627 642
 3441: 17 25 44 61 371 556 572 577 582 585 586 603 612 613 615
 3442: 10 21 22 25 37 39 40 42 44 61 371 379 556 572 577 582 585 586 591 596 601 603 610 612 613 615
 3443: 18 29 36
 3444: 1 4 6 9 13 15 18 20 24 26 28 31 41 43 45 50 52 58 69 71 72 74 78 83 86 88 94 97 104 106 108 116 117 120 121 123 125 128 131 138 158 163 165 168 170 173 181 185 187 191 193 202 205 207 216 220 223 224 225 226 227 228 229 230 231 232 233 234 235 236 237 238 239 240 241 242 243 244 245 246 247 248 249 250 251 252 254 257 258 259 262 265 267 274 275 285 287 288 290 300 301 309 314 316 318 320 324 330 331 333 335 337 339 342 344 345 346 350 353 354 359 360 361 362 363 367 368 370 372 373 374 376 380 382 385 387 389 390 392 393 395 397 402 403 404 405 406 407 410 411 414 415 420 422 425 427 433 434 437 438 439 443 449 452 455 457 459 460 462 464 465 468 470 471 475 476 479 480 481 487 488 489 490 491 492 493 494 495 496 500 502 504 507 508 509 510 513 514 518 520 522 523 525 527 528 530 532 533 534 535 536 537 538 540 541 544 546 549 550 551 557 559 561 563 564 566 567 569 574 576 578 579 583 584 587 588 592 597 599 602 604 606 607 609 611 614 617 618 621 624 627 629 633 634 638 641 642 644 649 663 664 667 674 687 690 691 697 700 706 710 713 722 726 729 735 739 741 744 748 749 751 755 756 758 762 764 768 769 772 775 777 782 783 785 787 791 794 797 800 801 802 803 806 808 810 815 817 820 821 823 825 826 832 833 836 840 843 845 846 848 850 851 852 853 856 860 861 864 865
 3445: 18 17 484
 3446: 8 577 582 585 586
 3447: 7 568 799 813 814
 3448: 1 565 635 636
 3449: 9 0 1 2 3 5 7 8 14 16 19 21 22 23 25 27 29 30 32 33 35 36 37 39 40 42 44 46 49 51 54 55 56 57 61 73 75 76 77 79 80 81 82 85 87 89 90 91 93 95 96 98 99 100 101 102 103 105 107 110 113 114 115 118 119 122 126 127 129 130 132 133 135 136 137 139 140 141 142 143 144 145 146 147 148 149 150 151 152 153 154 155 156 157 159 160 161 162 164 166 167 169 183 184 186 195 199 200 201 203 204 206 208 209 211 212 214 215 217 280 358 369 371 377 379 381 383 396 400 409 421 423 426 428 429 430 436 440 446 447 448 450 451 453 454 456 458 461 463 466 467 469 472 473 474 478 515 516 517 519 521 529 531 539 542 554 556 565 568 572 573 577 581 582 585 586 589 590 591 594 595 596 601 603 605 608 610 612 613 615 620 622 623 625 626 628 631 635 636 637 639 643 730 731 732 733 734 736 737 740 742 743 745 746 747 750 752 753 754 757 759 760 763 765 766 767 770 771 773 774 776 778 779 780 781 784 786 788 789 790 792 793 796 799 804 805 807 811 812 813 814 818 819 822 824 827 828 829 830 831 834 835 837 838 839 841 842 844 847 849 854 855 857 858 859 863 866
 3450: 3 11 12 17 34 38 47 48 53 60 68 84 92 109 111 124 134 171 172 174 175 176 177 178 179 180 182 188 189 190 192 194 196 197 198 210 213 218 219 221 222 253 256 268 270 278 286 289 291 292 293 294 295 296 297 298 299 302 303 304 305 306 307 308 310 311 312 313 315 317 319 321 322 323 325 326 327 328 329 332 334 336 338 340 341 343 347 348 349 351 352 355 356 357 364 365 366 375 384 388 391 394 398 399 401 408 412 413 416 418 419 424 435 441 442 444 445 477 482 483 484 485 486 497 498 499 501 503 506 511 512 524 526 545 547 552 553 558 560 562 570 571 575 580 593 598 616 619 632 640 645 647 648 651 652 653 655 656 658 659 660 661 665 666 668 669 670 672 673 675 676 678 680 681 682 684 685 686 688 689 692 695 698 701 702 703 705 707 708 709 712 714 716 717 718 719 721 723 724 725 727 728 738 761 795 798 809 816 862
 3451: 7 219 441 442 444 445 511 512
 3452: 18 4 6 9 821 825 833 836 843 848 850 853 864
 3453: 18 729 739 744 748 749 755 756 758 762 764 768 772 775 783 785 794 808 820 840
 3454: 18 4 6 9 729 739 744 748 749 755 756 758 762 764 768 772 775 783 785 794 808 820 821 825 833 836 840 843 848 850 853 861 864
 3455: 18 4 6 9 13 20 26 28 41 45 50 72 74 78 83 86 88 94 97 104 106 121 128 131 138 158 163 165 168 173 181 187 191 193 202 205 207 224 225 226 227 228 229 230 231 232 233 234 235 236 237 239 240 241 242 243 244 245 246 247 248 249 250 251 252 359 361 362 363 367 370 372 376 380 382 385 387 392 393 397 403 404 405 406 410 420 422 427 433 438 449 455 457 459 460 462 464 465 468 470 471 475 476 479 480 487 489 490 491 492 493 494 502 509 514 520 530 532 533 534 535 536 537 538 559 576 579 583 588 592 597 599 602 604 606 609 614 617 618 621 629 633 634 644 649 663 664 667 674 687 690 691 697 700 706 710 713 722 726 729 739 744 748 749 755 756 758 762 764 768 772 775 783 785 794 797 800 802 803 806 808 815 817 820 821 825 833 836 840 843 848 850 853 861 864
 3456: 19 69 71 254 257 262 267 274 287 290 300 301 309 314 316 318 320 324 330 331 333 335 337 339 342 344 346 350 353 434 452 495 496 523 525 527 546 550 551 638
 3457: 18 4 6 9 13 20 26 28 41 45 50 69 71 72 74 78 83 86 88 94 97 104 106 121 128 131 138 158 163 165 168 173 181 187 191 193 202 205 207 224 225 226 227 228 229 230 231 232 233 234 235 236 237 239 240 241 242 243 244 245 246 247 248 249 250 251 252 254 257 262 267 274 287 290 300 301 309 314 316 318 320 324 330 331 333 335 337 339 342 344 346 350 353 359 361 362 363 367 370 372 376 380 382 385 387 392 393 397 403 404 405 406 410 420 422 427 433 434 438 449 452 455 457 459 460 462 464 465 468 470 471 475 476 479 480 487 489 490 491 492 493 494 495 496 502 509 514 520 523 525 527 530 532 533 534 535 536 537 538 546 550 551 559 576 579 583 588 592 597 599 602 604 606 609 614 617 618 621 629 633 634 638 644 649 663 664 667 674 687 690 691 697 700 706 710 713 722 726 729 739 744 748 749 755 756 758 762 764 768 772 775 783 785 794 797 800 802 803 806 808 815 817 820 821 825 833 836 840 843 848 850 853 861 864
 3458: 18 4 6 9 13 20 26 28 41 45 50 69 71 72 74 78 83 86 88 94 97 104 106 121 128 131 138 158 163 165 168 173 181 187 191 193 202 205 207 216 220 223 224 225 226 227 228 229 230 231 232 233 234 235 236 237 239 240 241 242 243 244 245 246 247 248 249 250 251 252 254 257 262 267 274 287 290 300 301 309 314 316 318 320 324 330 331 333 335 337 339 342 344 346 350 353 359 361 362 363 367 370 372 376 380 382 385 387 392 393 397 403 404 405 406 410 420 422 427 433 434 438 443 449 452 455 457 459 460 462 464 465 468 470 471 475 476 479 480 487 489 490 491 492 493 494 495 496 502 509 510 513 514 518 520 523 525 527 530 532 533 534 535 536 537 538 546 550 551 559 564 576 579 583 588 592 597 599 602 604 606 609 614 617 618 621 629 633 634 638 644 649 663 664 667 674 687 690 691 697 700 706 710 713 722 726 729 739 744 748 749 755 756 758 762 764 768 772 775 783 785 794 797 800 802 803 806 808 815 817 820 821 825 833 836 840 843 848 850 853 861 864
 3459: 17 11 17 34 38 47 48 53 59 60 62 63 64 65 66 67 68 70 84 92 109 111 124 134 171 172 174 175 176 177 178 179 180 182 188 189 190 192 194 196 197 198 210 213 218 219 221 222 256 268 270 278 286 291 292 293 294 295 296 297 298 299 302 303 304 305 306 307 308 310 311 312 313 315 317 319 321 322 323 325 326 327 328 329 332 334 336 338 340 341 343 347 348 349 351 352 355 356 357 364 365 366 375 384 386 388 391 394 398 399 401 408 412 413 416 418 419 424 435 441 442 444 445 477 482 483 484 485 486 499 501 503 506 511 512 526 545 547 552 553 558 560 562 570 571 575 580 593 598 616 619 632 640 665 670 684 695 701 705 716 721 724 727 728 738 761 795 798 809 816 862
 3460: 18 645 652 653 655 656 659 660 673 675 676 678 698 702 703 714 717 723 725
 3461: 18 647 648 651 680 681 682 685 686 688 689 692 718 719
 3462: 16 12 253 289 497 498 524 645 647 648 651 652 653 655 656 658 659 660 661 666 668 669 672 673 675 676 678 680 681 682 685 686 688 689 692 698 702 703 707 708 709 712 714 717 718 719 723 725
 3463: 17 136 139 140 141 142 144 147 154 515 516
 3464: 7 127 129 136 139 140 141 142 143 144 145 146 147 148 149 150 151 152 153 154 155 156 157 159 515 516 517
 3465: 19 114 162 166 167 280 446
 3466: 21 102 103 105 107 110 113 114 115 118 119 122 126 127 129 130 132 133 135 136 137 139 140 141 142 143 144 145 146 147 148 149 150 151 152 153 154 155 156 157 159 160 161 162 164 166 167 280 446 447 450 451 469 472 473 474 478 515 516 517
 3467: 15 108 116 117 120 123 125 238 345 378 389 411 415 481 500 522 528 566
 3468: 13 21 22 25 27 29 35 36 37 39 40 42 44 61 98 169 371 379 556 572 573 577 581 582 585 586 590 591 596 601 603 608 610 612 613 615
 3469: 2 168 173 181 202 205 207 392 393 479 576 579 583 588
 3470: 2 41 168 173 181 202 205 207 392 393 479 576 579 583 588 592 597
 3471: 2 45 50 617 618 621 629 633 634
 3472: 2 45 50 559 617 618 621 629 633 634
 3473: 2 52 569
 3474: 2 52 170 354 390 569 624 627
 3475: 3 185 374 425 642
 3476: 18 52 170 185 354 374 378 390 411 425 522 549 569 624 627 642
 3477: 17 258 259 265 275 439 544
 3478: 17 108 116 117 120 123 125 238 258 259 265 275 345 389 415 439 481 500 528 544 566
 3479: 9 253 600 630 646 650 654 657 662 671 677 679 683 693 694 696 699 704 711 715 720
 3480: 2 343 356
 3481: 2 17 221 315 317 319 321 322 323 343 356 484 501 526
 3482: 2 292 293 294 347 349 351 352 357
 3483: 5 17 221 292 293 294 315 317 319 321 322 323 343 347 349 351 352 356 357 484 501 526
 3484: 2 409 589 635
 3485: 2 21 22 25 37 39 40 42 44 61 169 371 379 556 572 577 582 585 586 591 596 601 603 610 612 613 615
 3486: 2 23 36
 3487: 2 23 36 594
 3488: 2 23 29 36 594
 3489: 2 23 27 29 35 36 98 573 581 594 608
 3490: 9 194 364 366 408 485 503 727
 3491: 9 11 34 38 47 48 53 60 68 84 92 109 124 134 171 175 182 194 210 213 256 268 270 278 291 295 348 355 364 366 375 384 388 391 394 401 408 412 413 477 485 503 545 558 560 562 570 571 575 580 593 598 616 619 632 640 665 670 684 695 701 705 716 721 724 727 728 738 761 795 798 809 816 862
 3492: 8 11 34 38 47 48 53 60 68 84 92 109 124 134 171 175 182 188 189 190 192 194 196 197 198 210 213 256 268 270 278 291 295 348 355 364 366 375 384 388 391 394 401 408 412 413 477 485 503 545 558 560 562 570 571 575 580 593 598 616 619 632 640 665 670 684 695 701 705 716 721 724 727 728 738 761 795 798 809 816 862
 3493: 8 11 34 38 47 48 53 59 60 62 63 64 65 66 67 68 70 84 92 109 124 134 171 175 182 188 189 190 192 194 196 197 198 210 213 256 268 270 278 291 295 348 355 364 366 375 384 386 388 391 394 401 408 412 413 477 485 503 545 558 560 562 570 571 575 580 593 598 616 619 632 640 665 670 684 695 701 705 716 721 724 727 728 738 761 795 798 809 816 862
 3494: 5 12 172 174 176 177 178 179 180 218 219 222 289 365 424 441 442 444 445 486 497 498 499 506 511 512 524
 3495: 10 105 107 469
 3496: 1 577 586
 3497: 12 191 193 359 361 362 363 367 370 372 382 385 403 404 405 406 410 509 532 533 534 535
 3498: 10 231 233 249 491 493
 3499: 2 4 6 9 10 13 15 18 20 24 26 28 31 41 43 45 50 52 58 69 71 72 74 78 83 86 88 94 97 104 106 108 112 116 117 120 121 123 125 128 131 138 158 163 165 168 170 173 181 185 187 191 193 202 205 207 216 220 223 224 225 226 227 228 229 230 231 232 233 234 235 236 237 238 239 240 241 242 243 244 245 246 247 248 249 250 251 252 254 257 258 259 262 265 267 274 275 285 286 287 288 290 300 301 309 314 316 318 320 324 330 331 333 335 337 339 342 344 345 346 350 353 354 359 360 361 362 363 367 368 370 372 373 374 376 378 380 382 385 387 389 390 392 393 395 397 402 403 404 405 406 407 410 411 414 415 416 417 420 422 425 427 433 434 437 438 439 443 449 452 455 457 459 460 462 464 465 468 470 471 475 476 479 480 481 487 488 489 490 491 492 493 494 495 496 500 502 504 507 508 509 510 513 514 518 520 522 523 525 527 528 530 532 533 534 535 536 537 538 540 541 544 546 549 550 551 555 557 559 561 563 564 566 567 569 574 576 578 579 583 584 587 588 592 597 599 600 602 604 606 607 609 611 614 617 618 621 624 627 629 630 633 634 638 641 642 644 646 649 650 654 657 662 663 664 667 671 674 677 679 683 687 690 691 693 694 696 697 699 700 704 706 710 711 713 715 720 722 726 729 735 739 741 744 748 749 751 755 756 758 762 764 768 769 772 775 777 782 783 785 787 791 794 797 800 801 802 803 806 808 810 815 817 820 821 823 825 826 832 833 836 840 843 845 846 848 850 851 852 853 856 860 861 864 865
 3500: 15 645 647 648 651 652 653 655 656 659 660 668 669 672 673 675 676 678 680 681 682 685 686 688 689 692 698 702 703 714 717 718 719 723 725
 3501: 10 4 6 9 10 13 15 18 20 24 26 28 31 41 43 45 50 52 58 69 71 72 74 78 83 86 88 94 97 104 106 108 112 116 117 120 121 123 125 128 131 138 158 163 165 168 170 173 181 185 187 191 193 202 205 207 216 220 223 224 225 226 227 228 229 230 231 232 233 234 235 236 237 238 239 240 241 242 243 244 245 246 247 248 249 250 251 252 254 257 258 259 262 265 267 274 275 285 286 287 288 290 300 301 309 314 316 318 320 324 330 331 333 335 337 339 342 344 345 346 350 353 354 359 360 361 362 363 367 368 370 372 373 374 376 378 380 382 385 387 389 390 392 393 395 397 402 403 404 405 406 407 410 411 414 415 416 417 420 422 425 427 433 434 437 438 439 443 449 452 455 457 459 460 462 464 465 468 470 471 475 476 479 480 481 487 488 489 490 491 492 493 494 495 496 500 502 504 507 508 509 510 513 514 518 520 522 523 525 527 528 530 532 533 534 535 536 537 538 540 541 544 546 549 550 551 555 557 559 561 563 564 566 567 569 574 576 578 579 583 584 587 588 592 597 599 600 602 604 606 607 609 611 614 617 618 621 624 627 629 630 633 634 638 641 642 644 645 646 647 648 649 650 651 652 653 654 655 656 657 658 659 660 661 662 663 664 666 667 668 669 671 672 673 674 675 676 677 678 679 680 681 682 683 685 686 687 688 689 690 691 692 693 694 696 697 698 699 700 702 703 704 706 707 708 709 710 711 712 713 714 715 717 718 719 720 722 723 725 726 729 735 739 741 744 748 749 751 755 756 758 762 764 768 769 772 775 777 782 783 785 787 791 794 797 800 801 802 803 806 808 810 815 817 820 821 823 825 826 832 833 836 840 843 845 846 848 850 851 852 853 856 860 861 864 865
 3502: 4 111 253 325 399 418 482
 3503: 6 11 12 34 38 47 48 53 59 60 62 63 64 65 66 67 68 70 84 92 109 111 124 134 171 172 174 175 176 177 178 179 180 182 188 189 190 192 194 196 197 198 210 213 218 219 222 253 256 268 270 278 289 291 295 325 348 355 364 365 366 375 384 386 388 391 394 399 401 408 412 413 418 424 441 442 444 445 477 482 485 486 497 498 499 503 506 511 512 524 545 558 560 562 570 571 575 580 593 598 616 619 632 640 665 670 684 695 701 705 716 721 724 727 728 738 761 795 798 809 816 862
 3504: 6 11 12 17 34 38 47 48 53 59 60 62 63 64 65 66 67 68 70 84 92 109 111 124 134 171 172 174 175 176 177 178 179 180 182 188 189 190 192 194 196 197 198 210 213 218 219 221 222 253 256 268 270 278 289 291 292 293 294 295 296 297 298 299 302 303 304 305 306 307 308 310 311 312 313 315 317 319 321 322 323 325 326 327 328 329 332 334 336 338 340 341 343 347 348 349 351 352 355 356 357 364 365 366 375 384 386 388 391 394 398 399 401 408 412 413 418 419 424 435 441 442 444 445 477 482 484 485 486 497 498 499 501 503 506 511 512 524 526 545 547 552 553 558 560 562 570 571 575 580 593 598 616 619 632 640 665 670 684 695 701 705 716 721 724 727 728 738 761 795 798 809 816 862
 3505: 14 396 409 539 542 565 568 589 605 631 637
 3506: 6 126 160 164
 3507: 6 126 160 161 164
 3508: 6 126 127 129 130 160 161 164
 3509: 11 25 42 44 371 556 572 582 601 603 612 613 615
 3510: 10 664 667
 3511: 10 664 667 713
 3512: 7 41 597 599 602 604 606 609 614
 3513: 7 41 45 597 599 602 604 606 609 614 617 618 621 629 633 634
 3514: 7 4 6 9 13 20 26 28 41 45 72 74 78 83 86 88 94 97 104 106 121 128 131 138 158 163 165 187 191 193 359 361 362 363 367 370 372 382 385 387 403 404 405 406 410 420 422 427 449 455 457 459 460 462 464 465 468 470 471 475 476 502 509 514 520 530 532 533 534 535 559 597 599 602 604 606 609 614 617 618 621 629 633 634 644 649 663 664 667 674 687 690 691 697 700 706 710 713 722 726 729 739 744 748 749 755 756 758 762 764 768 772 775 783 785 794 797 800 802 803 806 808 815 817 820 821 825 833 836 840 843 848 850 853 861 864
 3515: 8 647 648 651 678 680 681 685 686 688 692 718 719
 3516: 7 51 55 56 378 430 554 620
 3517: 7 51 55 56 255 260 261 263 264 266 269 271 272 273 276 277 279 281 282 283 284 378 430 431 432 505 543 548 554 620
 3518: 1 4 6 9 10 13 14 15 18 20 24 26 28 31 41 43 45 50 51 52 55 56 58 69 71 72 74 78 83 86 88 94 97 104 106 108 116 117 120 121 123 125 128 131 138 158 163 165 168 170 173 181 185 187 191 193 202 205 207 216 220 223 224 225 226 227 228 229 230 231 232 233 234 235 236 237 238 239 240 241 242 243 244 245 246 247 248 249 250 251 252 254 255 257 258 259 260 261 262 263 264 265 266 267 269 271 272 273 274 275 276 277 279 281 282 283 284 285 287 288 290 300 301 309 314 316 318 320 324 330 331 333 335 337 339 342 344 345 346 350 353 354 359 360 361 362 363 367 368 370 372 373 374 376 378 380 382 385 387 389 390 392 393 395 397 402 403 404 405 406 407 410 411 414 415 420 422 425 427 430 431 432 433 434 437 438 439 443 449 452 455 457 459 460 462 464 465 468 470 471 475 476 479 480 481 487 488 489 490 491 492 493 494 495 496 500 502 504 505 507 508 509 510 513 514 518 520 522 523 525 527 528 530 532 533 534 535 536 537 538 540 541 543 544 546 548 549 550 551 554 555 557 559 561 563 564 566 567 569 574 576 578 579 583 584 587 588 592 597 599 600 602 604 606 607 609 611 614 617 618 620 621 624 627 629 630 633 634 638 641 642 644 645 646 647 648 649 650 651 652 653 654 655 656 657 658 659 660 661 662 663 664 666 667 668 669 671 672 673 674 675 676 677 678 679 680 681 682 683 685 686 687 688 689 690 691 692 693 694 696 697 698 699 700 702 703 704 706 707 708 709 710 711 712 713 714 715 717 718 719 720 722 723 725 726 729 735 739 741 744 748 749 751 755 756 758 762 764 768 769 772 775 777 782 783 785 787 791 794 797 800 801 802 803 806 808 810 815 817 820 821 823 825 826 832 833 836 840 843 845 846 848 850 851 852 853 856 860 861 864 865
 3519: 7 412 640
 3520: 7 29 36 37 39 40 42 44 61 371 379 556 572 577 582 585 586 591 596 601 603 610 612 613 615
 3521: 7 21 22 29 36 37 39 40 42 44 61 371 379 556 572 577 582 585 586 591 596 601 603 610 612 613 615
 3522: 7 21 22 29 36 37 39 40 42 44 61 169 371 379 556 572 577 582 585 586 591 596 601 603 610 612 613 615 639
 3523: 7 25 27 35 98
 3524: 7 25 27 35 98 573 581 608
 3525: 7 23 25 27 35 98 573 581 594 608
 3526: 1 12 172 174 176 177 178 179 180 289 416 424 497 498 499 524
 3527: 7 12 172 174 176 177 178 179 180 253 289 416 424 497 498 499 524
 3528: 9 483 484
 3529: 27 111 286 325 399 418 482 483 484
 3530: 25 12 17 111 172 174 176 177 178 179 180 221 253 286 289 292 293 294 296 297 298 299 302 303 304 305 306 307 308 310 311 312 313 315 317 319 321 322 323 325 326 327 328 329 332 334 336 338 340 341 343 347 349 351 352 356 357 398 399 416 418 419 424 435 482 483 484 497 498 499 501 524 526 547 552 553
 3531: 8 255 260 261 263 264 266 269 271 272 273 276 277 279 281 282 283 284 431 432 505 543 548 807
 3532: 5 14 255 260 261 263 264 266 269 271 272 273 276 277 279 281 282 283 284 431 432 505 543 548 807
 3533: 7 14 51 55 56 255 260 261 263 264 266 269 271 272 273 276 277 279 281 282 283 284 430 431 432 505 543 548 807
 3534: 8 14 51 55 56 255 260 261 263 264 266 269 271 272 273 276 277 279 281 282 283 284 430 431 432 505 543 548 554 620 807
 3535: 8 0 1 2 3 5 7 8 16 19 21 22 23 25 27 29 30 32 33 35 36 37 39 40 42 44 46 49 54 57 61 73 75 76 77 79 80 81 82 85 87 89 90 91 93 95 96 98 99 100 101 102 103 105 107 110 113 114 115 118 119 122 126 127 129 130 132 133 135 136 137 139 140 141 142 143 144 145 146 147 148 149 150 151 152 153 154 155 156 157 159 160 161 162 164 166 167 169 183 184 186 195 199 200 201 203 204 206 208 209 211 212 214 215 217 280 358 369 371 377 379 381 383 396 400 409 421 423 426 428 429 436 440 446 447 448 450 451 453 454 456 458 461 463 466 467 469 472 473 474 478 515 516 517 519 521 529 531 539 542 556 565 568 572 573 577 581 582 585 586 589 590 591 594 595 596 601 603 605 608 610 612 613 615 622 623 625 626 628 631 635 636 637 639 643 730 731 732 733 734 736 737 740 742 743 745 746 747 750 752 753 754 757 759 760 763 765 766 767 770 771 773 774 776 778 779 780 781 784 786 788 789 790 792 793 796 799 804 805 811 812 813 814 818 819 822 824 827 828 829 830 831 834 835 837 838 839 841 842 844 847 849 854 855 857 858 859 863 866
 3536: 8 42 556
 3537: 8 42 556 601
 3538: 8 21 22 37 39 40 42 379 556 591 596 601 610
 3539: 9 21 22 37 39 40 42 44 379 556 591 596 601 603 610 612 613 615
 3540: 9 25 577 582
 3541: 8 25 29 371 572 577 582 585 586
 3542: 8 0 1 2 3 5 7 8 730 731 732 733 734 736 737 740 742 743 745 746 747 750 752 753 754 757 759 760 763 765 766 767 770 771 773 774 776 778 779 780 781 784 786 788 789 790 792 793 796 799 804 805 811 812 813 814 818 819 822 824 827 828 829 830 831 834 835 837 838 839 841 842 844 847 849 854 855 857 858 859 863 866
 3543: 9 45 617 618 621
 3544: 9 629 633 634
 3545: 8 314 316 318 320 330 331 333 335 337 346 350 353 434 525 527
 3546: 8 314 316 318 320 330 331 333 335 337 339 346 350 353 434 525 527
 3547: 9 314 316 318 320 330 331 333 335 337 339 344 346 350 353 434 525 527
 3548: 9 395 437 540 735 741 751 769 777 782 787 791 801 810 823 826 832 845 846 851 852 856 860 865
 3549: 12 11 34 48 53 348 355 401 412 562 575 640 665 670 684 695 701 705 716 721 724 728 738 761 795 798 809 816 862
 3550: 8 60 68 84 92 109 124 134 210 213 291 295 388 394 477 570
 3551: 6 11 34 38 47 48 53 59 60 62 63 64 65 66 67 68 70 84 92 109 124 134 171 175 182 210 213 218 219 222 256 268 270 278 291 295 348 355 364 365 366 375 384 386 388 391 394 401 408 412 413 441 442 444 445 477 485 486 503 506 511 512 545 558 560 562 570 571 575 580 593 598 616 619 632 640 665 670 684 695 701 705 716 721 724 728 738 761 795 798 809 816 862
 3552: 8 11 12 34 38 47 48 53 59 60 62 63 64 65 66 67 68 70 84 92 109 112 124 134 171 175 182 188 189 190 192 194 196 197 198 210 213 218 219 222 253 256 268 270 278 291 295 325 348 355 364 365 366 375 384 386 388 391 394 399 401 408 412 413 417 441 442 444 445 477 482 485 486 503 506 511 512 545 558 560 562 570 571 575 580 593 598 616 619 632 640 665 670 684 695 701 705 716 721 724 727 728 738 761 795 798 809 816 862
 3553: 3 17 111 221 292 293 294 296 297 298 299 302 303 304 305 306 307 308 310 311 312 313 315 317 319 321 322 323 326 327 328 329 332 334 336 338 340 341 343 347 349 351 352 356 357 398 418 419 435 483 484 501 526 547 552 553
 3554: 8 17 111 172 174 176 177 178 179 180 221 289 292 293 294 296 297 298 299 302 303 304 305 306 307 308 310 311 312 313 315 317 319 321 322 323 326 327 328 329 332 334 336 338 340 341 343 347 349 351 352 356 357 398 418 419 424 435 483 484 497 498 499 501 524 526 547 552 553
 3555: 3 645 652 653 655 656 659 660 673 675 676 680 682 689 698 702 703 714 717 723 725
 3556: 8 17 111 172 174 176 177 178 179 180 221 286 289 292 293 294 296 297 298 299 302 303 304 305 306 307 308 310 311 312 313 315 317 319 321 322 323 326 327 328 329 332 334 336 338 340 341 343 347 349 351 352 356 357 398 416 418 419 424 435 483 484 497 498 499 501 524 526 547 552 553 645 647 648 651 652 653 655 656 658 659 660 661 666 668 669 672 673 675 676 678 680 681 682 685 686 688 689 692 698 702 703 707 708 709 712 714 717 718 719 723 725
 3557: 12 126 127 129 130 132 133 135 137 140 160 161 164 447 473 516
 3558: 15 126 127 129 130 132 133 135 136 137 139 140 141 142 147 154 160 161 164 447 473 515 516
 3559: 3 58 170 354 373 390 437 540 624 627
 3560: 3 15 18 24 43 58 170 354 373 390 437 540 557 561 578 624 627
 3561: 3 52 185 374 378 411 425 522 569 642
 3562: 3 52 108 116 117 120 123 125 185 238 258 259 265 275 345 374 378 389 411 415 425 439 481 500 522 528 544 549 566 569 642
 3563: 9 15 18 24 43 52 58 108 116 117 120 123 125 170 185 238 258 259 265 275 345 354 373 374 378 389 390 411 415 425 437 439 481 500 522 528 540 544 549 557 561 566 569 578 624 627 642
 3564: 12 751 769 777 782 787
 3565: 14 654 657 662 677 693 694 696 699 704 711 720
 3566: 13 671 715
 3567: 3 10 12 172 174 176 177 178 179 180 289 414 424 497 498 499 507 524 555 646 650 654 657 662 671 677 683 693 694 696 699 704 711 715 720
 3568: 3 4 6 9 10 12 13 15 18 20 24 26 28 31 41 43 45 50 52 58 69 71 72 74 78 83 86 88 94 97 104 106 108 112 116 117 120 121 123 125 128 131 138 158 163 165 168 170 172 173 174 176 177 178 179 180 181 185 187 191 193 202 205 207 216 220 223 224 225 226 227 228 229 230 231 232 233 234 235 236 237 238 239 240 241 242 243 244 245 246 247 248 249 250 251 252 254 257 258 259 262 265 267 274 275 285 287 288 289 290 300 301 309 314 316 318 320 324 330 331 333 335 337 339 342 344 345 346 350 353 354 359 360 361 362 363 367 368 370 372 373 374 376 378 380 382 385 387 389 390 392 393 395 397 402 403 404 405 406 407 410 411 414 415 417 420 422 424 425 427 433 434 437 438 439 443 449 452 455 457 459 460 462 464 465 468 470 471 475 476 479 480 481 487 488 489 490 491 492 493 494 495 496 497 498 499 500 502 504 507 508 509 510 513 514 518 520 522 523 524 525 527 528 530 532 533 534 535 536 537 538 540 541 544 546 549 550 551 555 557 559 561 563 564 566 567 569 574 576 578 579 583 584 587 588 592 597 599 600 602 604 606 607 609 611 614 617 618 621 624 627 629 630 633 634 638 641 642 644 646 649 650 654 657 662 663 664 667 671 674 677 679 683 687 690 691 693 694 696 697 699 700 704 706 710 711 713 715 720 722 726 729 735 739 741 744 748 749 751 755 756 758 762 764 768 769 772 775 777 782 783 785 787 791 794 797 800 801 802 803 806 808 810 815 817 820 821 823 825 826 832 833 836 840 843 845 846 848 850 851 852 853 856 860 861 864 865
 3569: 9 11 34 38 47 48 53 60 68 84 92 109 124 134 171 175 182 213 256 268 270 278 291 295 375 384 388 391 394 412 477 545 558 560 562 571 580 593 598 616 619 665 670 684 695 701 705 716 721 724 728 738 761 795 798 809 816 862
 3570: 10 210 570 640
 3571: 9 210 570 632 640
 3572: 7 11 34 38 47 48 53 60 68 84 92 109 124 134 171 175 182 210 213 256 268 270 278 291 295 375 384 388 391 394 412 477 545 558 560 562 570 571 580 593 598 616 619 632 640 665 670 684 695 701 705 716 721 724 728 738 761 795 798 809 816 862
 3573: 6 188 189 190 192 194 196 197 198 364 365 366 408 413 485 486 503 506 727
 3574: 6 11 34 38 47 48 53 59 60 62 63 64 65 66 67 68 70 84 92 109 124 134 171 175 182 188 189 190 192 194 196 197 198 210 213 218 219 222 256 268 270 278 286 291 295 348 355 364 365 366 375 384 386 388 391 394 401 408 412 413 416 441 442 444 445 477 485 486 503 506 511 512 545 558 560 562 570 571 575 580 593 598 616 619 632 640 645 647 648 651 652 653 655 656 658 659 660 661 665 666 668 669 670 672 673 675 676 678 680 681 682 684 685 686 688 689 692 695 698 701 702 703 705 707 708 709 712 714 716 717 718 719 721 723 724 725 727 728 738 761 795 798 809 816 862
 3575: 13 56 253
 3576: 15 14 51 55 56 253 430
 3577: 10 221 501
 3578: 17 221 315 501
 3579: 4 306 311
 3580: 19 54 400
 3581: 19 54 377 400
 3582: 19 57 595
 3583: 7 91 463 466
 3584: 9 126 127 129 130 136 139 140 141 142 143 144 145 146 147 148 149 150 151 152 153 154 155 156 157 159 160 161 515 516 517
 3585: 9 110 113 126 127 129 130 132 133 135 136 137 139 140 141 142 143 144 145 146 147 148 149 150 151 152 153 154 155 156 157 159 160 161 162 164 166 167 280 446 447 472 473 474 478 515 516 517
 3586: 11 25 37 39 40 42 44 371 379 556 572 577 582 585 586 591 596 601 603 610 612 613 615
 3587: 5 767 770
 3588: 12 752 754 759 767 770 776 793 811 819
 3589: 1 41 50 168 173 181 202 205 207 392 393 479 576 579 583 588 592 597 599 602 604 606 609 614
 3590: 5 16 396
 3591: 5 16 199 200 203 204 206 208 209 211 212 214 215 396
 3592: 10 16 199 200 203 204 206 208 209 211 212 214 215 396 639 643
 3593: 14 16 199 200 203 204 206 208 209 211 212 214 215 396 440 605 639 643
 3594: 7 57 201 377 529 531
 3595: 2 145 153
 3596: 6 409 539 542 565 589 605 631 635 636 637
 3597: 10 403 404 534
 3598: 13 290 638
 3599: 12 290 300 301 309 638
 3600: 9 52 108 116 117 120 123 125 170 238 345 354 378 389 390 411 415 481 500 522 528 566 624 627
 3601: 4 52 108 116 117 120 123 125 170 238 258 259 265 275 345 354 378 389 390 411 415 439 481 500 522 528 544 549 566 624 627
 3602: 3 381 383 565
 3603: 3 33 217 369 381 383 565
 3604: 3 33 73 75 76 77 79 80 81 82 85 87 89 90 91 93 95 96 99 100 101 102 103 105 107 110 113 114 115 118 119 122 126 127 129 130 132 133 135 136 137 139 140 141 142 143 144 145 146 147 148 149 150 151 152 153 154 155 156 157 159 160 161 162 164 166 167 217 280 369 381 383 421 423 426 428 429 446 447 448 450 451 453 454 456 458 461 463 466 467 469 472 473 474 478 515 516 517 519 521 565
 3605: 4 30 32 33 73 75 76 77 79 80 81 82 85 87 89 90 91 93 95 96 99 100 101 102 103 105 107 110 113 114 115 118 119 122 126 127 129 130 132 133 135 136 137 139 140 141 142 143 144 145 146 147 148 149 150 151 152 153 154 155 156 157 159 160 161 162 164 166 167 217 280 369 381 383 421 423 426 428 429 446 447 448 450 451 453 454 456 458 461 463 466 467 469 472 473 474 478 515 516 517 519 521 565
 3606: 4 19 30 32 33 54 57 73 75 76 77 79 80 81 82 85 87 89 90 91 93 95 96 99 100 101 102 103 105 107 110 113 114 115 118 119 122 126 127 129 130 132 133 135 136 137 139 140 141 142 143 144 145 146 147 148 149 150 151 152 153 154 155 156 157 159 160 161 162 164 166 167 201 217 280 369 377 381 383 400 421 423 426 428 429 446 447 448 450 451 453 454 456 458 461 463 466 467 469 472 473 474 478 515 516 517 519 521 529 531 565 595
 3607: 4 0 1 2 3 5 7 8 16 21 22 23 25 27 29 35 36 37 39 40 42 44 46 49 61 98 169 183 184 186 195 199 200 203 204 206 208 209 211 212 214 215 358 371 379 396 409 436 440 539 542 556 568 572 573 577 581 582 585 586 589 590 591 594 596 601 603 605 608 610 612 613 615 622 623 625 626 628 631 635 636 637 639 643 730 731 732 733 734 736 737 740 742 743 745 746 747 750 752 753 754 757 759 760 763 765 766 767 770 771 773 774 776 778 779 780 781 784 786 788 789 790 792 793 796 799 804 805 807 811 812 813 814 818 819 822 824 827 828 829 830 831 834 835 837 838 839 841 842 844 847 849 854 855 857 858 859 863 866
 3608: 4 29 591
 3609: 4 29 37 39 40 42 591 596 601 610
 3610: 4 25 29 37 39 40 42 44 371 556 572 577 582 585 586 591 596 601 603 610 612 613 615
 3611: 4 0 1 2 3 5 7 8 16 199 200 203 204 206 208 209 211 212 214 215 396 409 440 539 542 568 589 605 631 637 643 730 731 732 733 734 736 737 740 742 743 745 746 747 750 752 753 754 757 759 760 763 765 766 767 770 771 773 774 776 778 779 780 781 784 786 788 789 790 792 793 796 799 804 805 807 811 812 813 814 818 819 822 824 827 828 829 830 831 834 835 837 838 839 841 842 844 847 849 854 855 857 858 859 863 866
 3612: 5 396 409 568 589 631 637
 3613: 5 16 199 200 203 204 206 208 209 211 212 214 215 396 409 440 568 589 605 631 637 643
 3614: 14 72 74 78 83 86 88 94 420 422 427 449 455 457 459 462 464 465 468 520
 3615: 21 12 289 325 399 482 483 497 498 524
 3616: 23 111 172 174 176 177 178 179 180 418 424 499
 3617: 15 133 137 140 164 447 516
 3618: 7 18 58 373 578
 3619: 7 11 12 34 38 47 48 53 59 60 62 63 64 65 66 67 68 70 84 92 109 124 134 171 172 174 175 176 177 178 179 180 182 188 189 190 192 194 196 197 198 210 213 218 219 222 253 256 268 270 278 289 291 295 325 348 355 364 365 366 375 384 386 388 391 394 399 401 408 412 413 424 441 442 444 445 477 482 485 486 497 498 499 503 506 511 512 524 545 558 560 562 570 571 575 580 593 598 616 619 632 640 665 670 684 695 701 705 716 721 724 727 728 738 761 795 798 809 816 862
 3620: 9 652 653 655 656 659 660 673 675 698 702 703 714 717 725
 3621: 2 1 2 7 822 824 828 834 841 844
 3622: 2 1 2 7 822 824 828 834 841 844 858
 3623: 2 1 2 7 822 824 828 834 841 844 858 863
 3624: 4 378 804
 3625: 6 1 2 7 378 730 731 736 743 746 752 754 759 765 767 770 776 781 784 792 793 804 811 819 822 824 828 834 841 844 855 858 863
 3626: 2 1 2 7 378 730 731 736 743 746 752 754 759 765 767 770 776 781 784 792 793 796 804 811 819 822 824 828 834 841 844 855 858 863
 3627: 8 663 664 667 706 710
 3628: 7 663 664 667 700 706 710
 3629: 7 697 713
 3630: 8 663 664 667 697 700 706 710 713
 3631: 18 4 6 9 13 20 26 28 72 74 78 83 86 88 94 97 104 106 121 128 131 138 158 163 165 187 191 193 202 205 207 359 361 362 363 367 370 372 382 385 387 403 404 405 406 410 420 422 427 449 455 457 459 460 462 464 465 468 470 471 475 476 479 502 509 514 520 530 532 533 534 535 644 649 663 664 667 674 687 690 691 697 700 706 710 713 722 726 729 739 744 748 749 755 756 758 762 764 768 772 775 783 785 794 797 800 802 803 806 808 815 817 820 821 825 833 836 840 843 848 850 853 861 864
 3632: 6 168 392 599 602 604 606 609 614
 3633: 2 45 168 392 559 599 602 604 606 609 614 617 618 621 629 633 634
 3634: 2 4 6 9 13 20 26 28 45 72 74 78 83 86 88 94 97 104 106 121 128 131 138 158 163 165 168 187 191 193 202 205 207 359 361 362 363 367 370 372 382 385 387 392 403 404 405 406 410 420 422 427 449 455 457 459 460 462 464 465 468 470 471 475 476 479 502 509 514 520 530 532 533 534 535 559 599 602 604 606 609 614 617 618 621 629 633 634 644 649 663 664 667 674 687 690 691 697 700 706 710 713 722 726 729 739 744 748 749 755 756 758 762 764 768 772 775 783 785 794 797 800 802 803 806 808 815 817 820 821 825 833 836 840 843 848 850 853 861 864
 3635: 6 380 592
 3636: 5 69 71 376 380 452 592
 3637: 6 316 318 320 525
 3638: 10 330 331
 3639: 10 330 331 333
 3640: 17 346 350 353 434 523 574
 3641: 20 314 316 318 320 324 330 331 333 335 337 339 342 344 346 350 353 434 495 523 525 527 551 574
 3642: 25 314 316 318 320 324 330 331 333 335 337 339 342 344 346 350 353 434 495 496 523 525 527 551 574
 3643: 2 69 71 254 257 262 267 274 287 290 300 301 309 314 316 318 320 324 330 331 333 335 337 339 342 344 346 350 353 376 380 434 452 495 496 523 525 527 546 550 551 574 592 638
 3644: 2 4 6 9 13 20 26 28 41 45 50 69 71 72 74 78 83 86 88 94 97 104 106 121 128 131 138 158 163 165 168 173 181 187 191 193 202 205 207 254 257 262 267 274 287 290 300 301 309 314 316 318 320 324 330 331 333 335 337 339 342 344 346 350 353 359 361 362 363 367 370 372 376 380 382 385 387 392 393 403 404 405 406 410 420 422 427 434 449 452 455 457 459 460 462 464 465 468 470 471 475 476 479 495 496 502 509 514 520 523 525 527 530 532 533 534 535 546 550 551 559 574 576 579 583 588 592 597 599 602 604 606 609 614 617 618 621 629 633 634 638 644 649 663 664 667 674 687 690 691 697 700 706 710 713 722 726 729 739 744 748 749 755 756 758 762 764 768 772 775 783 785 794 797 800 802 803 806 808 815 817 820 821 825 833 836 840 843 848 850 853 861 864
 3645: 10 224 537
 3646: 8 224 487 537 538
 3647: 9 224 227 228 480 487 489 537 538
 3648: 5 224 225 227 228 480 487 489 537 538
 3649: 2 224 225 226 227 228 229 252 438 480 487 489 536 537 538
 3650: 13 216 220 223 224 225 226 227 228 229 230 231 232 233 234 235 236 237 239 240 241 242 243 244 245 246 247 248 249 250 251 252 397 433 438 443 480 487 489 490 491 492 493 494 510 513 518 536 537 538 564
 3651: 44 4 6 9 13 20 26 28 41 45 50 69 71 72 74 78 83 86 88 94 97 104 106 121 128 131 138 158 163 165 168 173 181 187 191 193 202 205 207 216 220 223 224 225 226 227 228 229 230 231 232 233 234 235 236 237 239 240 241 242 243 244 245 246 247 248 249 250 251 252 254 257 262 267 274 287 290 300 301 309 314 316 318 320 324 330 331 333 335 337 339 342 344 346 350 353 359 361 362 363 367 370 372 376 380 382 385 387 392 393 397 403 404 405 406 410 420 422 427 433 434 438 443 449 452 455 457 459 460 462 464 465 468 470 471 475 476 479 480 487 489 490 491 492 493 494 495 496 502 509 510 513 514 518 520 523 525 527 530 532 533 534 535 536 537 538 546 550 551 559 564 574 576 579 583 588 592 597 599 602 604 606 609 614 617 618 621 629 633 634 638 644 649 663 664 667 674 687 690 691 697 700 706 710 713 722 726 729 739 744 748 749 755 756 758 762 764 768 772 775 783 785 794 797 800 802 803 806 808 815 817 820 821 825 833 836 840 843 848 850 853 861 864
 3652: 5 185 425 624 627 642
 3653: 7 170 185 390 425 569 624 627 642
 3654: 2 15 18 24 43 170 185 373 390 425 557 569 578 624 627 642
 3655: 2 52 374 415
 3656: 2 108 116 117 120 123 125 258 259 265 275 389 439 544 549
 3657: 13 238 345 354 481 500 528
 3658: 13 238 345 354 481 500 528 566
 3659: 2 108 116 117 120 123 125 238 258 259 265 275 345 354 389 439 481 500 528 544 549 566
 3660: 2 52 108 116 117 120 123 125 238 258 259 265 275 345 354 374 389 415 439 481 500 528 544 549 566
 3661: 15 561 587
 3662: 2 561 563 587 611
 3663: 2 561 563 584 587 607 611
 3664: 8 395 561 563 584 587 607 611 735 741 751 769 777 782 787 791 801 810 823 826 832 845 846 851 852 856 860 865
 3665: 9 395 411 437 522 540 561 563 584 587 607 611 735 741 751 769 777 782 787 791 801 810 823 826 832 845 846 851 852 856 860 865
 3666: 11 15 18 24 43 52 108 116 117 120 123 125 170 185 238 258 259 265 275 345 354 373 374 389 390 395 411 415 425 437 439 481 500 522 528 540 544 549 557 561 563 566 569 578 584 587 607 611 624 627 642 735 741 751 769 777 782 787 791 801 810 823 826 832 845 846 851 852 856 860 865
 3667: 12 4 6 9 13 15 18 20 24 26 28 31 41 43 45 50 52 58 69 71 72 74 78 83 86 88 94 97 104 106 108 116 117 120 121 123 125 128 131 138 158 163 165 168 170 173 181 185 187 191 193 202 205 207 216 220 223 224 225 226 227 228 229 230 231 232 233 234 235 236 237 238 239 240 241 242 243 244 245 246 247 248 249 250 251 252 254 257 258 259 262 265 267 274 275 287 288 290 300 301 309 314 316 318 320 324 330 331 333 335 337 339 342 344 345 346 350 353 354 359 360 361 362 363 367 368 370 372 373 374 376 380 382 385 387 389 390 392 393 395 397 402 403 404 405 406 407 410 411 415 420 422 425 427 433 434 437 438 439 443 449 452 455 457 459 460 462 464 465 468 470 471 475 476 479 480 481 487 488 489 490 491 492 493 494 495 496 500 502 504 508 509 510 513 514 518 520 522 523 525 527 528 530 532 533 534 535 536 537 538 540 541 544 546 549 550 551 557 559 561 563 564 566 567 569 574 576 578 579 583 584 587 588 592 597 599 602 604 606 607 609 611 614 617 618 621 624 627 629 633 634 638 641 642 644 649 663 664 667 674 687 690 691 697 700 706 710 713 722 726 729 735 739 741 744 748 749 751 755 756 758 762 764 768 769 772 775 777 782 783 785 787 791 794 797 800 801 802 803 806 808 810 815 817 820 821 823 825 826 832 833 836 840 843 845 846 848 850 851 852 853 856 860 861 864 865
 3668: 6 413 600 679
 3669: 2 4 6 9 13 15 18 20 24 26 28 31 41 43 45 50 52 58 69 71 72 74 78 83 86 88 94 97 104 106 108 116 117 120 121 123 125 128 131 138 158 163 165 168 170 173 181 185 187 191 193 202 205 207 216 220 223 224 225 226 227 228 229 230 231 232 233 234 235 236 237 238 239 240 241 242 243 244 245 246 247 248 249 250 251 252 254 257 258 259 262 265 267 274 275 287 288 290 300 301 309 314 316 318 320 324 330 331 333 335 337 339 342 344 345 346 350 353 354 359 360 361 362 363 367 368 370 372 373 374 376 380 382 385 387 389 390 392 393 395 397 402 403 404 405 406 407 410 411 413 415 420 422 425 427 433 434 437 438 439 443 449 452 455 457 459 460 462 464 465 468 470 471 475 476 479 480 481 487 488 489 490 491 492 493 494 495 496 500 502 504 508 509 510 513 514 518 520 522 523 525 527 528 530 532 533 534 535 536 537 538 540 541 544 546 549 550 551 557 559 561 563 564 566 567 569 574 576 578 579 583 584 587 588 592 597 599 600 602 604 606 607 609 611 614 617 618 621 624 627 629 633 634 638 641 642 644 649 663 664 667 674 679 687 690 691 697 700 706 710 713 722 726 729 735 739 741 744 748 749 751 755 756 758 762 764 768 769 772 775 777 782 783 785 787 791 794 797 800 801 802 803 806 808 810 815 817 820 821 823 825 826 832 833 836 840 843 845 846 848 850 851 852 853 856 860 861 864 865
 3670: 2 652 653 655 656 659 660 678 680 702 703
 3671: 11 658 661 668 712
 3672: 4 658 661 668 669 712
 3673: 5 666 689 707 708 709
 3674: 10 658 661 666 668 669 689 707 708 709 712
 3675: 11 645 647 648 651 652 653 655 656 658 659 660 661 666 668 669 673 675 676 678 680 681 682 685 686 688 689 692 698 702 703 707 708 709 712 714 717 718 719 723 725
 3676: 8 10 414 507 555 645 646 647 648 650 651 652 653 654 655 656 657 658 659 660 661 662 666 668 669 671 673 675 676 677 678 680 681 682 683 685 686 688 689 692 693 694 696 698 699 702 703 704 707 708 709 711 712 714 715 717 718 719 720 723 725
 3677: 5 55 56 416
 3678: 6 10 55 56 414 416 507 555 645 646 647 648 650 651 652 653 654 655 656 657 658 659 660 661 662 666 668 669 671 673 675 676 677 678 680 681 682 683 685 686 688 689 692 693 694 696 698 699 702 703 704 707 708 709 711 712 714 715 717 718 719 720 723 725
 3679: 4 4 6 9 10 13 15 18 20 24 26 28 31 41 43 45 50 52 55 56 58 69 71 72 74 78 83 86 88 94 97 104 106 108 116 117 120 121 123 125 128 131 138 158 163 165 168 170 173 181 185 187 191 193 202 205 207 216 220 223 224 225 226 227 228 229 230 231 232 233 234 235 236 237 238 239 240 241 242 243 244 245 246 247 248 249 250 251 252 254 257 258 259 262 265 267 274 275 287 288 290 300 301 309 314 316 318 320 324 330 331 333 335 337 339 342 344 345 346 350 353 354 359 360 361 362 363 367 368 370 372 373 374 376 380 382 385 387 389 390 392 393 395 397 402 403 404 405 406 407 410 411 413 414 415 416 420 422 425 427 433 434 437 438 439 443 449 452 455 457 459 460 462 464 465 468 470 471 475 476 479 480 481 487 488 489 490 491 492 493 494 495 496 500 502 504 507 508 509 510 513 514 518 520 522 523 525 527 528 530 532 533 534 535 536 537 538 540 541 544 546 549 550 551 555 557 559 561 563 564 566 567 569 574 576 578 579 583 584 587 588 592 597 599 600 602 604 606 607 609 611 614 617 618 621 624 627 629 633 634 638 641 642 644 645 646 647 648 649 650 651 652 653 654 655 656 657 658 659 660 661 662 663 664 666 667 668 669 671 673 674 675 676 677 678 679 680 681 682 683 685 686 687 688 689 690 691 692 693 694 696 697 698 699 700 702 703 704 706 707 708 709 710 711 712 713 714 715 717 718 719 720 722 723 725 726 729 735 739 741 744 748 749 751 755 756 758 762 764 768 769 772 775 777 782 783 785 787 791 794 797 800 801 802 803 806 808 810 815 817 820 821 823 825 826 832 833 836 840 843 845 846 848 850 851 852 853 856 860 861 864 865
 3680: 9 575 640
 3681: 9 210 348 355 401 570 575 640
 3682: 8 11 34 48 53 210 348 355 401 412 562 570 575 640 665 670 684 695 701 705 716 721 724 728 738 761 795 798 809 816 862
 3683: 11 11 34 38 47 48 53 210 348 355 375 391 401 412 558 560 562 570 571 575 580 593 598 616 619 640 665 670 684 695 701 705 716 721 724 728 738 761 795 798 809 816 862
 3684: 2 59 62 66 70 386
 3685: 2 59 62 64 65 66 70 386
 3686: 5 190 192 196 197 198 253
 3687: 4 59 62 63 64 65 66 67 70 188 189 190 192 194 196 197 198 253 364 365 366 386 408 485 486 503 506 727
 3688: 2 11 12 34 38 47 48 53 59 60 62 63 64 65 66 67 68 70 84 92 109 124 134 171 175 182 188 189 190 192 194 196 197 198 210 213 218 219 222 253 256 268 270 278 291 295 348 355 364 365 366 375 384 386 388 391 394 401 408 412 441 442 444 445 477 485 486 503 506 511 512 545 558 560 562 570 571 575 580 593 598 616 619 632 640 665 670 684 695 701 705 716 721 724 727 728 738 761 795 798 809 816 862
 3689: 2 306 307 310 311
 3690: 2 297 298 299 302 303 304 305 306 307 310 311 419 547
 3691: 15 297 298 299 302 303 304 305 306 307 308 310 311 312 313 326 327 328 329 332 334 336 338 340 341 398 419 435 547 552 553
 3692: 11 17 221 297 298 299 302 303 304 305 306 307 308 310 311 312 313 315 317 319 321 322 323 326 327 328 329 332 334 336 338 340 341 398 419 435 484 501 526 547 552 553
 3693: 11 17 221 297 298 299 302 303 304 305 306 307 308 310 311 312 313 315 317 319 321 322 323 326 327 328 329 332 334 336 338 340 341 347 349 351 352 356 357 398 419 435 484 501 526 547 552 553
 3694: 12 17 221 286 292 293 294 296 297 298 299 302 303 304 305 306 307 308 310 311 312 313 315 317 319 321 322 323 326 327 328 329 332 334 336 338 340 341 347 349 351 352 356 357 398 419 435 484 501 526 547 552 553
 3695: 8 17 172 174 176 177 178 179 180 221 286 289 292 293 294 296 297 298 299 302 303 304 305 306 307 308 310 311 312 313 315 317 319 321 322 323 326 327 328 329 332 334 336 338 340 341 347 349 351 352 356 357 398 419 424 435 484 497 498 499 501 524 526 547 552 553
 3696: 13 285 672
 3697: 9 111 285 418 672
 3698: 9 111 285 325 399 418 482 672
 3699: 9 111 285 325 399 418 482 483 672
 3700: 6 17 111 172 174 176 177 178 179 180 221 285 286 289 292 293 294 296 297 298 299 302 303 304 305 306 307 308 310 311 312 313 315 317 319 321 322 323 325 326 327 328 329 332 334 336 338 340 341 347 349 351 352 356 357 398 399 418 419 424 435 482 483 484 497 498 499 501 524 526 547 552 553 672
 3701: 10 343 630
 3702: 6 112 343 417 630
 3703: 2 17 111 112 172 174 176 177 178 179 180 221 285 286 289 292 293 294 296 297 298 299 302 303 304 305 306 307 308 310 311 312 313 315 317 319 321 322 323 325 326 327 328 329 332 334 336 338 340 341 343 347 349 351 352 356 357 398 399 417 418 419 424 435 482 483 484 497 498 499 501 524 526 547 552 553 630 672
 3704: 5 11 12 17 34 38 47 48 53 59 60 62 63 64 65 66 67 68 70 84 92 109 111 112 124 134 171 172 174 175 176 177 178 179 180 182 188 189 190 192 194 196 197 198 210 213 218 219 221 222 253 256 268 270 278 285 286 289 291 292 293 294 295 296 297 298 299 302 303 304 305 306 307 308 310 311 312 313 315 317 319 321 322 323 325 326 327 328 329 332 334 336 338 340 341 343 347 348 349 351 352 355 356 357 364 365 366 375 384 386 388 391 394 398 399 401 408 412 417 418 419 424 435 441 442 444 445 477 482 483 484 485 486 497 498 499 501 503 506 511 512 524 526 545 547 552 553 558 560 562 570 571 575 580 593 598 616 619 630 632 640 665 670 672 684 695 701 705 716 721 724 727 728 738 761 795 798 809 816 862
 3705: 5 0 1 2 3 5 7 8 14 16 19 21 22 23 25 27 29 30 32 33 35 36 37 39 40 42 44 46 49 51 54 57 61 73 75 76 77 79 80 81 82 85 87 89 90 91 93 95 96 98 99 100 101 102 103 105 107 110 113 114 115 118 119 122 126 127 129 130 132 133 135 136 137 139 140 141 142 143 144 145 146 147 148 149 150 151 152 153 154 155 156 157 159 160 161 162 164 166 167 169 183 184 186 195 199 200 201 203 204 206 208 209 211 212 214 215 217 255 260 261 263 264 266 269 271 272 273 276 277 279 280 281 282 283 284 358 369 371 377 378 379 381 383 396 400 409 421 423 426 428 429 430 431 432 436 440 446 447 448 450 451 453 454 456 458 461 463 466 467 469 472 473 474 478 505 515 516 517 519 521 529 531 539 542 543 548 554 556 565 568 572 573 577 581 582 585 586 589 590 591 594 595 596 601 603 605 608 610 612 613 615 620 622 623 625 626 628 631 635 636 637 639 643 730 731 732 733 734 736 737 740 742 743 745 746 747 750 752 753 754 757 759 760 763 765 766 767 770 771 773 774 776 778 779 780 781 784 786 788 789 790 792 793 796 799 804 805 807 811 812 813 814 818 819 822 824 827 828 829 830 831 834 835 837 838 839 841 842 844 847 849 854 855 857 858 859 863 866
 3706: 7 440 643
 3707: 7 16 199 200 203 204 206 208 209 211 212 214 215 396 409 440 539 542 565 589 631 637 643
 3708: 13 21 608
 3709: 11 21 22 608
 3710: 11 37 39 40 42 44 371 379 556 572 591 596 601 603 610 612 613 615
 3711: 6 21 22 37 39 40 42 44 371 379 556 572 591 596 601 603 608 610 612 613 615
 3712: 5 23 577 585 586 594
 3713: 3 23 577 581 585 586 594
 3714: 8 27 573
 3715: 8 27 98 573
 3716: 8 27 35 98 573
 3717: 3 25 27 35 98 573 582
 3718: 3 25 27 29 35 36 61 98 573 582
 3719: 6 23 25 27 29 35 36 61 98 573 577 581 582 585 586 594
 3720: 8 21 22 23 25 27 29 35 36 37 39 40 42 44 61 98 371 379 556 572 573 577 581 582 585 586 591 594 596 601 603 608 610 612 613 615
 3721: 7 16 21 22 23 25 27 29 35 36 37 39 40 42 44 46 61 98 169 199 200 203 204 206 208 209 211 212 214 215 371 379 396 409 440 539 542 556 565 572 573 577 581 582 585 586 589 590 591 594 596 601 603 605 608 610 612 613 615 622 623 625 626 628 631 635 636 637 639 643
 3722: 8 49 183 184 186 195 436
 3723: 8 16 21 22 23 25 27 29 35 36 37 39 40 42 44 46 49 61 98 169 183 184 186 195 199 200 203 204 206 208 209 211 212 214 215 358 371 379 396 409 436 440 539 542 556 565 572 573 577 581 582 585 586 589 590 591 594 596 601 603 605 608 610 612 613 615 622 623 625 626 628 631 635 636 637 639 643
 3724: 9 19 54 201 400 529 531 595
 3725: 12 33 57 217 369 381 383
 3726: 7 19 33 54 57 201 217 369 381 383 400 529 531 595
 3727: 7 19 30 32 33 54 57 201 217 369 381 383 400 529 531 595
 3728: 21 91 463 467
 3729: 6 91 96 463 467
 3730: 23 461 466
 3731: 10 93 95 461 466
 3732: 8 126 127 129 130 132 133 135 137 160 161 447 473
 3733: 5 126 127 129 130 132 133 135 136 137 139 141 142 147 154 160 161 447 473 515
 3734: 5 126 127 129 130 132 133 135 136 137 139 141 142 144 145 147 149 151 153 154 155 160 161 447 473 515
 3735: 6 126 127 129 130 132 133 135 136 137 139 140 141 142 143 144 145 146 147 148 149 150 151 152 153 154 155 156 157 159 160 161 447 472 473 515 516 517
 3736: 8 19 30 32 33 54 57 73 75 76 77 79 80 81 82 85 87 89 90 91 93 95 96 99 100 101 102 103 105 107 110 113 114 115 118 119 122 126 127 129 130 132 133 135 136 137 139 140 141 142 143 144 145 146 147 148 149 150 151 152 153 154 155 156 157 159 160 161 162 164 166 167 201 217 280 369 381 383 400 421 423 426 428 429 446 447 448 450 451 453 454 456 458 461 463 466 467 469 472 473 474 478 515 516 517 519 521 529 531 595
 3737: 5 16 19 21 22 23 25 27 29 30 32 33 35 36 37 39 40 42 44 46 49 54 57 61 73 75 76 77 79 80 81 82 85 87 89 90 91 93 95 96 98 99 100 101 102 103 105 107 110 113 114 115 118 119 122 126 127 129 130 132 133 135 136 137 139 140 141 142 143 144 145 146 147 148 149 150 151 152 153 154 155 156 157 159 160 161 162 164 166 167 169 183 184 186 195 199 200 201 203 204 206 208 209 211 212 214 215 217 280 358 369 371 379 381 383 396 400 409 421 423 426 428 429 436 440 446 447 448 450 451 453 454 456 458 461 463 466 467 469 472 473 474 478 515 516 517 519 521 529 531 539 542 556 565 572 573 577 581 582 585 586 589 590 591 594 595 596 601 603 605 608 610 612 613 615 622 623 625 626 628 631 635 636 637 639 643
 3738: 4 0 1 2 3 5 7 8 14 51 255 260 261 263 264 266 269 271 272 273 276 277 279 281 282 283 284 377 378 430 431 432 505 543 548 554 568 620 730 731 732 733 734 736 737 740 742 743 745 746 747 750 752 753 754 757 759 760 763 765 766 767 770 771 773 774 776 778 779 780 781 784 786 788 789 790 792 793 796 799 804 805 807 811 812 813 814 818 819 822 824 827 828 829 830 831 834 835 837 838 839 841 842 844 847 849 854 855 857 858 859 863 866
 3739: 13 14 51 430 432
 3740: 8 14 51 255 260 261 263 264 266 269 271 272 273 276 277 279 281 282 283 284 430 431 432 505 543 548 554 620
 3741: 4 0 1 2 3 5 7 8 377 378 568 730 731 732 733 734 736 737 740 742 743 745 746 747 750 752 753 754 757 759 760 763 765 766 767 770 771 773 774 776 778 779 780 781 784 786 788 789 790 792 793 796 799 804 805 807 811 812 813 814 818 819 822 824 827 828 829 830 831 834 835 837 838 839 841 842 844 847 849 854 855 857 858 859 863 866
 3742: 2 0 3 5 8 377 568 732 733 734 737 740 742 745 747 750 753 757 760 763 766 771 773 774 778 779 780 786 788 789 790 799 805 807 812 813 814 818 827 829 830 831 835 837 838 839 842 847 849 854 857 859 866
 3743: 4 377 568 799 813 814
 3744: 5 230 536
 3745: 5 495 496 523 574
 3746: 24 4 6 9 13 20 26 28 41 45 50 69 71 72 74 78 83 86 88 94 97 104 106 121 128 131 138 158 163 165 168 173 181 187 191 193 202 205 207 224 225 226 227 228 229 230 231 232 233 234 235 236 237 239 240 241 242 243 244 245 246 247 248 249 250 251 252 254 257 262 267 274 287 290 300 301 309 314 316 318 320 324 330 331 333 335 337 339 342 344 346 350 353 359 361 362 363 367 370 372 376 380 382 385 387 392 393 397 403 404 405 406 410 420 422 427 433 434 438 449 452 455 457 459 460 462 464 465 468 470 471 475 476 479 480 487 489 490 491 492 493 494 495 496 502 509 514 520 523 525 527 530 532 533 534 535 536 537 538 546 550 551 559 574 576 579 583 588 592 597 599 602 604 606 609 614 617 618 621 629 633 634 638 644 649 663 664 667 674 687 690 691 697 700 706 710 713 722 726 729 739 744 748 749 755 756 758 762 764 768 772 775 783 785 794 797 800 802 803 806 808 815 817 820 821 825 833 836 840 843 848 850 853 861 864
 3747: 7 238 345 354 481 500
 3748: 11 108 116 117 120 123 125 238 345 354 389 415 481 500 528
 3749: 11 108 116 117 120 123 125 170 238 258 259 265 275 345 354 389 390 415 439 481 500 528 544 549 566 624 627
 3750: 13 15 18 24 43 52 108 116 117 120 123 125 170 185 238 258 259 265 275 345 354 374 389 390 415 425 439 481 500 528 544 549 557 566 569 578 624 627 642
 3751: 9 285 561
 3752: 7 395 411 437 522 540 563 584 587 607 611 735 741 751 769 777 782 787 791 801 810 823 826 832 845 846 851 852 856 860 865
 3753: 5 373 395 411 437 522 540 563 584 587 607 611 735 741 751 769 777 782 787 791 801 810 823 826 832 845 846 851 852 856 860 865
 3754: 7 285 373 395 411 437 522 540 561 563 584 587 607 611 735 741 751 769 777 782 787 791 801 810 823 826 832 845 846 851 852 856 860 865
 3755: 6 658 661 668 709 712
 3756: 5 51 56 430
 3757: 5 51 56 255 260 261 263 264 266 269 271 272 273 276 277 279 281 282 283 284 430 431 432 505 543 548
 3758: 5 51 56 255 260 261 263 264 266 269 271 272 273 276 277 279 281 282 283 284 378 430 431 432 505 543 548 554 620
 3759: 1 4 6 9 10 13 14 15 18 20 24 26 28 31 41 43 45 50 51 52 56 58 69 71 72 74 78 83 86 88 94 97 104 106 108 116 117 120 121 123 125 128 131 138 158 163 165 168 170 173 181 185 187 191 193 202 205 207 216 220 223 224 225 226 227 228 229 230 231 232 233 234 235 236 237 238 239 240 241 242 243 244 245 246 247 248 249 250 251 252 254 255 257 258 259 260 261 262 263 264 265 266 267 269 271 272 273 274 275 276 277 279 281 282 283 284 285 287 288 290 300 301 309 314 316 318 320 324 330 331 333 335 337 339 342 344 345 346 350 353 354 359 360 361 362 363 367 368 370 372 373 374 376 378 380 382 385 387 389 390 392 393 395 397 402 403 404 405 406 407 410 411 414 415 420 422 425 427 430 431 432 433 434 437 438 439 443 449 452 455 457 459 460 462 464 465 468 470 471 475 476 479 480 481 487 488 489 490 491 492 493 494 495 496 500 502 504 505 507 508 509 510 513 514 518 520 522 523 525 527 528 530 532 533 534 535 536 537 538 540 541 543 544 546 548 549 550 551 554 555 557 559 561 563 564 566 567 569 574 576 578 579 583 584 587 588 592 597 599 600 602 604 606 607 609 611 614 617 618 620 621 624 627 629 630 633 634 638 641 642 644 645 646 647 648 649 650 651 652 653 654 655 656 657 658 659 660 661 662 663 664 666 667 668 669 671 672 673 674 675 676 677 678 679 680 681 682 683 685 686 687 688 689 690 691 692 693 694 696 697 698 699 700 702 703 704 706 707 708 709 710 711 712 713 714 715 717 718 719 720 722 723 725 726 729 735 739 741 744 748 749 751 755 756 758 762 764 768 769 772 775 777 782 783 785 787 791 794 797 800 801 802 803 806 808 810 815 817 820 821 823 825 826 832 833 836 840 843 845 846 848 850 851 852 853 856 860 861 864 865
 3760: 18 11 34 38 47 48 53 60 68 84 92 109 124 134 171 175 182 210 213 256 268 270 278 291 295 348 355 364 365 366 375 384 388 391 394 401 408 412 477 485 486 503 506 545 558 560 562 570 571 575 580 593 598 616 619 632 640 665 670 684 695 701 705 716 721 724 727 728 738 761 795 798 809 816 862
 3761: 6 11 34 38 47 48 53 59 60 62 63 64 65 66 67 68 70 84 92 109 124 134 171 172 174 175 176 177 178 179 180 182 188 189 190 192 194 196 197 198 210 213 218 219 222 253 256 268 270 278 291 295 348 355 364 365 366 375 384 386 388 391 394 401 408 412 424 441 442 444 445 477 485 486 499 503 506 511 512 545 558 560 562 570 571 575 580 593 598 616 619 632 640 665 670 684 695 701 705 716 721 724 727 728 738 761 795 798 809 816 862
 3762: 8 111 112 417 418 483
 3763: 5 11 12 34 38 47 48 53 59 60 62 63 64 65 66 67 68 70 84 92 109 111 112 124 134 171 172 174 175 176 177 178 179 180 182 188 189 190 192 194 196 197 198 210 213 218 219 222 253 256 268 270 278 291 295 325 348 355 364 365 366 375 384 386 388 391 394 399 401 408 412 417 418 424 441 442 444 445 477 482 483 485 486 499 503 506 511 512 545 558 560 562 570 571 575 580 593 598 616 619 632 640 665 670 684 695 701 705 716 721 724 727 728 738 761 795 798 809 816 862
 3764: 5 11 12 17 34 38 47 48 53 59 60 62 63 64 65 66 67 68 70 84 92 109 111 112 124 134 171 172 174 175 176 177 178 179 180 182 188 189 190 192 194 196 197 198 210 213 218 219 221 222 253 256 268 270 278 286 291 292 293 294 295 296 297 298 299 302 303 304 305 306 307 308 310 311 312 313 315 317 319 321 322 323 325 326 327 328 329 332 334 336 338 340 341 343 347 348 349 351 352 355 356 357 364 365 366 375 384 386 388 391 394 398 399 401 408 412 417 418 419 424 435 441 442 444 445 477 482 483 484 485 486 499 501 503 506 511 512 526 545 547 552 553 558 560 562 570 571 575 580 593 598 616 619 632 640 665 670 684 695 701 705 716 721 724 727 728 738 761 795 798 809 816 862
 3765: 6 289 413 497 498 524
 3766: 4 0 1 2 3 5 7 8 16 19 21 22 23 25 27 29 30 32 33 35 36 37 39 40 42 44 46 49 54 55 57 61 73 75 76 77 79 80 81 82 85 87 89 90 91 93 95 96 98 99 100 101 102 103 105 107 110 113 114 115 118 119 122 126 127 129 130 132 133 135 136 137 139 140 141 142 143 144 145 146 147 148 149 150 151 152 153 154 155 156 157 159 160 161 162 164 166 167 169 183 184 186 195 199 200 201 203 204 206 208 209 211 212 214 215 217 280 358 369 371 377 379 381 383 396 400 409 421 423 426 428 429 436 440 446 447 448 450 451 453 454 456 458 461 463 466 467 469 472 473 474 478 515 516 517 519 521 529 531 539 542 556 565 568 572 573 577 581 582 585 586 589 590 591 594 595 596 601 603 605 608 610 612 613 615 622 623 625 626 628 631 635 636 637 639 643 730 731 732 733 734 736 737 740 742 743 745 746 747 750 752 753 754 757 759 760 763 765 766 767 770 771 773 774 776 778 779 780 781 784 786 788 789 790 792 793 796 799 804 805 807 811 812 813 814 818 819 822 824 827 828 829 830 831 834 835 837 838 839 841 842 844 847 849 854 855 857 858 859 863 866
 3767: 14 126 127 129 130 136 139 141 142 144 145 147 149 151 153 154 155 160 161 515
 3768: 21 757 778 812
 3769: 1 409 539 542 565 605 637
 3770: 10 121 387
 3771: 8 4 6 9 13 20 26 28 72 74 78 83 86 88 94 97 104 106 121 128 131 138 158 163 165 187 191 193 359 361 362 363 367 370 372 382 385 387 403 404 405 406 410 420 422 427 449 455 457 459 460 462 464 465 468 470 471 475 476 502 509 514 520 530 532 533 534 535 559 599 602 604 606 609 614 644 649 663 664 667 674 687 690 691 697 700 706 710 713 722 726 729 739 744 748 749 755 756 758 762 764 768 772 775 783 785 794 797 800 802 803 806 808 815 817 820 821 825 833 836 840 843 848 850 853 861 864
 3772: 8 41 45 592 597 617 618 621 629 633 634
 3773: 12 4 6 9 13 20 26 28 31 41 45 50 58 69 71 72 74 78 83 86 88 94 97 104 106 121 128 131 138 158 163 165 168 173 181 187 191 193 202 205 207 216 220 223 224 225 226 227 228 229 230 231 232 233 234 235 236 237 239 240 241 242 243 244 245 246 247 248 249 250 251 252 254 257 262 267 274 285 287 288 290 300 301 309 314 316 318 320 324 330 331 333 335 337 339 342 344 346 350 353 359 360 361 362 363 367 368 370 372 376 380 382 385 387 392 393 397 402 403 404 405 406 407 410 420 422 427 433 434 438 443 449 452 455 457 459 460 462 464 465 468 470 471 475 476 479 480 487 488 489 490 491 492 493 494 495 496 502 504 508 509 510 513 514 518 520 523 525 527 530 532 533 534 535 536 537 538 541 546 550 551 559 564 567 574 576 579 583 588 592 597 599 602 604 606 609 614 617 618 621 629 633 634 638 641 644 649 663 664 667 674 687 690 691 697 700 706 710 713 722 726 729 739 744 748 749 755 756 758 762 764 768 772 775 783 785 794 797 800 802 803 806 808 815 817 820 821 825 833 836 840 843 848 850 853 861 864
 3774: 32 116 120 125
 3775: 32 123 389
 3776: 8 60 68 84 92 109 124 134 213 256 268 270 278 291 295 348 355 384 388 394 401 477 545 575 640
 3777: 10 11 34 38 47 48 53 60 68 84 92 109 124 134 213 256 268 270 278 291 295 348 355 375 384 388 391 394 401 412 477 545 558 560 562 571 575 580 593 598 616 619 640 665 670 684 695 701 705 716 721 724 728 738 761 795 798 809 816 862
 3778: 10 110 113
 3779: 9 396 409 565 568 589 590 631 635 636 637
 3780: 3 759 767 811
 3781: 3 759 767 776 811
 3782: 3 26 28 97 187
 3783: 3 4 6 9 26 28 97 187 644 649 663 664 667 674 687 690 691 697 700 706 710 713 722 726 729 739 744 748 749 755 756 758 762 764 768 772 775 783 785 794 797 800 802 803 806 808 815 817 820 821 825 833 836 840 843 848 850 853 861 864
 3784: 3 13 20
 3785: 10 375 580 616
 3786: 10 38 375 571 580 598 616
 3787: 4 11 34 38 47 48 53 59 60 62 63 64 65 66 67 68 70 84 92 109 124 134 171 175 182 188 189 190 192 194 196 197 198 210 213 256 268 270 278 291 295 348 355 364 365 366 375 384 386 388 391 394 401 408 412 413 477 485 486 503 506 545 558 560 562 570 571 575 580 593 598 616 619 632 640 665 670 684 695 701 705 716 721 724 728 738 761 795 798 809 816 862
 3788: 5 218 219 222 253 441 442 444 445 511 512 727
 3789: 3 732 734 737 740 747 750 760 763 771 774
 3790: 5 254 257 262 267 274 368 546 550
 3791: 5 254 257 262 267 274 287 290 300 301 309 314 316 318 320 324 330 331 333 335 337 339 342 344 346 350 353 368 434 495 496 523 525 527 546 550 551 638
 3792: 5 15 18 24 43 58 373 437 540 557 561 578
 3793: 6 21 22 23 25 27 29 35 36 37 39 40 42 44 46 61 98 169 371 379 556 572 573 577 581 582 585 586 591 594 596 601 603 608 610 612 613 615 622 623 625 626 628 635 636
 3794: 5 0 1 2 3 5 7 8 16 199 200 203 204 206 208 209 211 212 214 215 396 409 440 539 542 565 568 589 590 605 631 637 639 643 730 731 732 733 734 736 737 740 742 743 745 746 747 750 752 753 754 757 759 760 763 765 766 767 770 771 773 774 776 778 779 780 781 784 786 788 789 790 792 793 796 799 804 805 807 811 812 813 814 818 819 822 824 827 828 829 830 831 834 835 837 838 839 841 842 844 847 849 854 855 857 858 859 863 866
 3795: 5 396 409 565 568 589 590 631 637
 3796: 5 16 199 200 203 204 206 208 209 211 212 214 215 396 409 440 565 568 589 590 605 631 637 639 643
 3797: 3 396 409 565 635 636 637
 3798: 17 647 651 681 685 686 688 692
 3799: 17 647 651 680 681 682 685 686 688 689 692
 3800: 20 73 75 76 77 80 82 90 91 93 95 96 421 428 453 461 463 466 467 519
 3801: 11 652 653 655 656 659 660 702
 3802: 12 651 682 685
 3803: 7 144 145
 3804: 6 130 132 133 135 136 137 139 140 141 142 143 144 145 146 147 148 149 150 151 152 153 154 155 156 157 159 161 447 515 516 517
 3805: 9 127 129 130 132 133 135 136 137 139 140 141 142 143 144 145 146 147 148 149 150 151 152 153 154 155 156 157 159 161 447 515 516 517
 3806: 7 589 631 636
 3807: 5 21 22 371 556 572 577 585 586
 3808: 5 21 22 37 39 40 371 556 572 577 585 586 596 610
 3809: 5 21 22 37 39 40 371 379 556 572 577 585 586 591 596 610
 3810: 5 21 22 37 39 40 42 371 379 556 572 577 585 586 591 596 601 610
 3811: 5 27 35 98 568 573 581 608
 3812: 5 23 27 35 98 568 573 581 594 608
 3813: 5 21 22 23 25 27 29 35 36 37 39 40 42 44 61 98 169 371 379 556 568 572 573 577 581 582 585 586 591 594 596 601 603 608 610 612 613 615
 3814: 5 21 22 23 25 27 29 35 36 37 39 40 42 44 46 61 98 169 371 379 556 568 572 573 577 581 582 585 586 590 591 594 596 601 603 608 610 612 613 615 622 623 625 626 628
 3815: 10 11 12 34 38 47 48 53 59 60 62 63 64 65 66 67 68 70 84 92 109 124 134 171 172 174 175 176 177 178 179 180 182 188 189 190 192 194 196 197 198 210 213 218 219 222 256 268 270 278 291 295 348 355 364 365 366 375 384 386 388 391 394 401 408 412 413 424 441 442 444 445 477 485 486 499 503 506 511 512 545 558 560 562 570 571 575 580 593 598 616 619 632 640 665 670 684 695 701 705 716 721 724 727 728 738 761 795 798 809 816 862
 3816: 2 253 289 497 498 524
 3817: 2 111 253 289 325 399 418 482 483 497 498 524
 3818: 8 297 298 299 302 303 306 419
 3819: 8 297 298 299 302 303 304 305 306 419 547
 3820: 2 297 298 299 302 303 304 305 306 307 308 419 547
 3821: 2 17 221 292 293 294 296 297 298 299 302 303 304 305 306 307 308 310 311 312 313 315 317 319 321 322 323 326 327 328 329 332 334 336 338 340 341 343 398 419 435 484 501 526 547 552 553
 3822: 2 11 12 17 34 38 47 48 53 59 60 62 63 64 65 66 67 68 70 84 92 109 111 124 134 171 172 174 175 176 177 178 179 180 182 188 189 190 192 194 196 197 198 210 213 218 219 221 222 253 256 268 270 278 289 291 292 293 294 295 296 297 298 299 302 303 304 305 306 307 308 310 311 312 313 315 317 319 321 322 323 325 326 327 328 329 332 334 336 338 340 341 343 348 355 364 365 366 375 384 386 388 391 394 398 399 401 408 412 413 418 419 424 435 441 442 444 445 477 482 483 484 485 486 497 498 499 501 503 506 511 512 524 526 545 547 552 553 558 560 562 570 571 575 580 593 598 616 619 632 640 665 670 684 695 701 705 716 721 724 727 728 738 761 795 798 809 816 862
 3823: 2 347 349 351 352 356 357 645 647 648 651 652 653 655 656 658 659 660 661 666 668 669 672 673 675 676 678 680 681 682 685 686 688 689 692 698 702 703 707 708 709 712 714 717 718 719 723 725
 3824: 2 286 347 349 351 352 356 357 416 645 647 648 651 652 653 655 656 658 659 660 661 666 668 669 672 673 675 676 678 680 681 682 685 686 688 689 692 698 702 703 707 708 709 712 714 717 718 719 723 725
 3825: 6 750 771 774 779 788 790
 3826: 4 732 734 737 740 747 750 766 771 774 779 788 790 818
 3827: 3 564 599 602 604 606 609 614
 3828: 3 45 559 564 599 602 604 606 609 614 617 618 621 629 633 634
 3829: 4 4 6 9 13 20 26 28 45 72 74 78 83 86 88 94 97 104 106 121 128 131 138 158 163 165 187 191 193 359 361 362 363 367 370 372 382 385 387 403 404 405 406 410 420 422 427 449 455 457 459 460 462 464 465 468 470 471 475 476 502 509 514 520 530 532 533 534 535 559 564 599 602 604 606 609 614 617 618 621 629 633 634 644 649 663 664 667 674 687 690 691 697 700 706 710 713 722 726 729 739 744 748 749 755 756 758 762 764 768 772 775 783 785 794 797 800 802 803 806 808 815 817 820 821 825 833 836 840 843 848 850 853 861 864
 3830: 4 4 6 9 13 20 26 28 41 45 50 72 74 78 83 86 88 94 97 104 106 121 128 131 138 158 163 165 168 173 181 187 191 193 202 205 207 359 361 362 363 367 370 372 382 385 387 392 393 403 404 405 406 410 420 422 427 449 455 457 459 460 462 464 465 468 470 471 475 476 479 502 509 514 520 530 532 533 534 535 559 564 576 579 583 588 592 597 599 602 604 606 609 614 617 618 621 629 633 634 644 649 663 664 667 674 687 690 691 697 700 706 710 713 722 726 729 739 744 748 749 755 756 758 762 764 768 772 775 783 785 794 797 800 802 803 806 808 815 817 820 821 825 833 836 840 843 848 850 853 861 864
 3831: 4 4 6 9 13 20 26 28 41 45 50 72 74 78 83 86 88 94 97 104 106 121 128 131 138 158 163 165 168 173 181 187 191 193 202 205 207 224 225 226 227 228 229 230 231 232 233 234 235 236 237 239 240 241 242 243 244 245 246 247 248 249 250 251 252 359 361 362 363 367 370 372 380 382 385 387 392 393 397 403 404 405 406 410 420 422 427 433 438 449 455 457 459 460 462 464 465 468 470 471 475 476 479 480 487 489 490 491 492 493 494 502 509 514 520 530 532 533 534 535 536 537 538 559 564 576 579 583 588 592 597 599 602 604 606 609 614 617 618 621 629 633 634 644 649 663 664 667 674 687 690 691 697 700 706 710 713 722 726 729 739 744 748 749 755 756 758 762 764 768 772 775 783 785 794 797 800 802 803 806 808 815 817 820 821 825 833 836 840 843 848 850 853 861 864
 3832: 4 339 496
 3833: 4 314 316 318 320 330 331 333 335 337 339 496 525 527
 3834: 4 314 316 318 320 330 331 333 335 337 339 344 496 525 527
 3835: 4 314 316 318 320 324 330 331 333 335 337 339 342 344 496 525 527 551
 3836: 4 4 6 9 13 20 26 28 41 45 50 69 71 72 74 78 83 86 88 94 97 104 106 121 128 131 138 158 163 165 168 173 181 187 191 193 202 205 207 224 225 226 227 228 229 230 231 232 233 234 235 236 237 239 240 241 242 243 244 245 246 247 248 249 250 251 252 254 257 262 267 274 287 290 300 301 309 314 316 318 320 324 330 331 333 335 337 339 342 344 346 350 353 359 361 362 363 367 368 370 372 376 380 382 385 387 392 393 397 403 404 405 406 410 420 422 427 433 434 438 449 452 455 457 459 460 462 464 465 468 470 471 475 476 479 480 487 489 490 491 492 493 494 495 496 502 509 514 520 523 525 527 530 532 533 534 535 536 537 538 546 550 551 559 564 574 576 579 583 588 592 597 599 602 604 606 609 614 617 618 621 629 633 634 638 644 649 663 664 667 674 687 690 691 697 700 706 710 713 722 726 729 739 744 748 749 755 756 758 762 764 768 772 775 783 785 794 797 800 802 803 806 808 815 817 820 821 825 833 836 840 843 848 850 853 861 864
 3837: 4 136 139 140 141 142 143 145 146 147 148 149 150 151 152 153 154 155 156 157 159 515 516 517
 3838: 4 132 133 135 136 137 139 140 141 142 143 145 146 147 148 149 150 151 152 153 154 155 156 157 159 447 515 516 517
 3839: 3 126 127 129 130 132 133 135 136 137 139 140 141 142 143 145 146 147 148 149 150 151 152 153 154 155 156 157 159 160 161 447 473 515 516 517
 3840: 13 0 1 2 3 5 7 8 14 16 21 22 23 25 27 29 35 36 37 39 40 42 44 46 49 61 98 169 183 184 186 195 199 200 203 204 206 208 209 211 212 214 215 358 371 379 396 409 436 440 539 542 556 565 568 572 573 577 581 582 585 586 589 590 591 594 596 601 603 605 608 610 612 613 615 622 623 625 626 628 631 635 636 637 639 643 730 731 732 733 734 736 737 740 742 743 745 746 747 750 752 753 754 757 759 760 763 765 766 767 770 771 773 774 776 778 779 780 781 784 786 788 789 790 792 793 796 799 804 805 807 811 812 813 814 818 819 822 824 827 828 829 830 831 834 835 837 838 839 841 842 844 847 849 854 855 857 858 859 863 866
 3841: 4 409 568 589
 3842: 4 409 568 589 605 631 635 636 637
 3843: 1 4 6 9 10 13 15 18 20 24 26 28 31 41 43 45 50 52 58 69 71 72 74 78 83 86 88 94 97 104 106 108 112 116 117 120 121 123 125 128 131 138 158 163 165 168 170 173 181 185 187 191 193 202 205 207 216 220 223 224 225 226 227 228 229 230 231 232 233 234 235 236 237 238 239 240 241 242 243 244 245 246 247 248 249 250 251 252 253 254 257 258 259 262 265 267 274 275 285 287 288 290 300 301 309 314 316 318 320 324 330 331 333 335 337 339 342 344 345 346 350 353 354 359 360 361 362 363 367 368 370 372 373 374 376 378 380 382 385 387 389 390 392 393 395 397 402 403 404 405 406 407 410 411 414 415 417 420 422 425 427 433 434 437 438 439 443 449 452 455 457 459 460 462 464 465 468 470 471 475 476 479 480 481 487 488 489 490 491 492 493 494 495 496 500 502 504 507 508 509 510 513 514 518 520 522 523 525 527 528 530 532 533 534 535 536 537 538 540 541 544 546 549 550 551 555 557 559 561 563 564 566 567 569 574 576 578 579 583 584 587 588 592 597 599 600 602 604 606 607 609 611 614 617 618 621 624 627 629 630 633 634 638 641 642 644 645 646 647 648 649 650 651 652 653 654 655 656 657 658 659 660 661 662 663 664 666 667 668 669 671 672 673 674 675 676 677 678 679 680 681 682 683 685 686 687 688 689 690 691 692 693 694 696 697 698 699 700 702 703 704 706 707 708 709 710 711 712 713 714 715 717 718 719 720 722 723 725 726 729 735 739 741 744 748 749 751 755 756 758 762 764 768 769 772 775 777 782 783 785 787 791 794 797 800 801 802 803 806 808 810 815 817 820 821 823 825 826 832 833 836 840 843 845 846 848 850 851 852 853 856 860 861 864 865
 3844: 25 11 12 17 34 38 47 48 53 59 60 62 63 64 65 66 67 68 70 84 92 109 111 124 134 171 172 174 175 176 177 178 179 180 182 188 189 190 192 194 196 197 198 210 213 218 219 221 222 256 268 270 278 289 291 292 293 294 295 296 297 298 299 302 303 304 305 306 307 308 310 311 312 313 315 317 319 321 322 323 325 326 327 328 329 332 334 336 338 340 341 343 347 348 349 351 352 355 356 357 364 365 366 375 384 386 388 391 394 398 399 401 408 412 413 418 419 424 435 441 442 444 445 477 482 483 484 485 486 497 498 499 501 503 506 511 512 524 526 545 547 552 553 558 560 562 570 571 575 580 593 598 616 619 632 640 665 670 684 695 701 705 716 721 724 727 728 738 761 795 798 809 816 862
 3845: 6 69 71 104 191 193 359 376 452 530 574
 3846: 6 69 71 72 74 78 83 86 88 94 104 106 121 128 131 138 158 163 165 191 193 359 376 387 420 422 427 449 452 455 457 459 460 462 464 465 468 470 471 475 476 502 514 520 530 574
 3847: 6 69 71 72 74 78 83 86 88 94 104 106 121 128 131 138 158 163 165 191 193 359 361 362 363 367 370 372 376 382 385 387 403 404 405 406 410 420 422 427 449 452 455 457 459 460 462 464 465 468 470 471 475 476 502 509 514 520 530 532 533 534 535 574
 3848: 6 4 6 9 13 20 26 28 69 71 72 74 78 83 86 88 94 97 104 106 121 128 131 138 158 163 165 187 191 193 359 361 362 363 367 370 372 376 382 385 387 403 404 405 406 410 420 422 427 449 452 455 457 459 460 462 464 465 468 470 471 475 476 502 509 514 520 530 532 533 534 535 574 644 649 663 664 667 674 687 690 691 697 700 706 710 713 722 726 729 739 744 748 749 755 756 758 762 764 768 772 775 783 785 794 797 800 802 803 806 808 815 817 820 821 825 833 836 840 843 848 850 853 861 864
 3849: 11 4 6 9 13 20 26 28 41 45 50 69 71 72 74 78 83 86 88 94 97 104 106 121 128 131 138 158 163 165 168 173 181 187 191 193 202 205 207 359 361 362 363 367 370 372 376 382 385 387 392 393 403 404 405 406 410 420 422 427 449 452 455 457 459 460 462 464 465 468 470 471 475 476 479 502 509 514 520 530 532 533 534 535 559 574 576 579 583 588 592 597 599 602 604 606 609 614 617 618 621 629 633 634 644 649 663 664 667 674 687 690 691 697 700 706 710 713 722 726 729 739 744 748 749 755 756 758 762 764 768 772 775 783 785 794 797 800 802 803 806 808 815 817 820 821 825 833 836 840 843 848 850 853 861 864
 3850: 6 288 300 301 309 488
 3851: 6 287 288 290 300 301 309 314 316 318 320 324 330 331 333 335 337 339 342 344 346 350 353 434 488 495 496 523 525 527 551 638
 3852: 2 58 108 116 117 120 123 125 238 345 373 389 395 415 437 481 500 528 540 563 566 584 587 607 611 735 741 751 769 777 782 787 791 801 810 823 826 832 845 846 851 852 856 860 865
 3853: 7 11 665 670 695 701 705 716 721
 3854: 7 60 68 84 92 109 124 134 210 213 388 477 570
 3855: 13 21 22 23 25 27 29 35 36 37 39 40 42 44 46 61 98 169 371 379 556 572 573 577 581 582 585 586 590 591 594 596 601 603 608 610 612 613 615 622 623 625 626 628 639
 3856: 6 0 1 2 3 5 7 8 16 199 200 203 204 206 208 209 211 212 214 215 396 409 440 539 542 565 568 589 605 631 635 636 637 643 730 731 732 733 734 736 737 740 742 743 745 746 747 750 752 753 754 757 759 760 763 765 766 767 770 771 773 774 776 778 779 780 781 784 786 788 789 790 792 793 796 799 804 805 807 811 812 813 814 818 819 822 824 827 828 829 830 831 834 835 837 838 839 841 842 844 847 849 854 855 857 858 859 863 866
 3857: 13 409 565 568 589 631 635 636 637
 3858: 6 16 199 200 203 204 206 208 209 211 212 214 215 396 409 440 565 568 589 605 631 635 636 637 643
 3859: 4 468 520
 3860: 4 69 71 380 452 574
 3861: 1 233 235 236 239 242 244 494
 3862: 3 233 234 235 236 237 239 240 241 242 243 244 245 246 247 248 250 251 433 490 492 494
 3863: 5 230 231 232 233 234 235 236 237 239 240 241 242 243 244 245 246 247 248 249 250 251 397 433 490 491 492 493 494
 3864: 4 69 71 224 225 226 227 228 229 230 231 232 233 234 235 236 237 239 240 241 242 243 244 245 246 247 248 249 250 251 252 380 397 433 438 452 480 487 489 490 491 492 493 494 536 537 538 574
 3865: 4 4 6 9 13 20 26 28 41 45 50 69 71 72 74 78 83 86 88 94 97 104 106 121 128 131 138 158 163 165 168 173 181 187 191 193 202 205 207 224 225 226 227 228 229 230 231 232 233 234 235 236 237 239 240 241 242 243 244 245 246 247 248 249 250 251 252 359 361 362 363 367 370 372 380 382 385 387 392 393 397 403 404 405 406 410 420 422 427 433 438 449 452 455 457 459 460 462 464 465 468 470 471 475 476 479 480 487 489 490 491 492 493 494 502 509 514 520 530 532 533 534 535 536 537 538 559 574 576 579 583 588 592 597 599 602 604 606 609 614 617 618 621 629 633 634 644 649 663 664 667 674 687 690 691 697 700 706 710 713 722 726 729 739 744 748 749 755 756 758 762 764 768 772 775 783 785 794 797 800 802 803 806 808 815 817 820 821 825 833 836 840 843 848 850 853 861 864
 3866: 4 254 257 262 267 274 287 290 300 301 309 314 316 318 320 324 330 331 333 335 337 339 342 344 346 350 353 368 376 434 495 496 523 525 527 546 550 551 638
 3867: 19 801 865
 3868: 19 852 856
 3869: 19 823 826 832 845 846 851 852 856
 3870: 19 823 826 832 845 846 851 852 856 860
 3871: 5 296 327 553
 3872: 4 297 298 299 302 303 304 305 306 307 308 310 311 312 313 326 398 419 435 547 552
 3873: 4 296 297 298 299 302 303 304 305 306 307 308 310 311 312 313 326 327 398 419 435 547 552 553
 3874: 4 328 329 332 334 336 338 340 341
 3875: 4 647 685 686
 3876: 4 681 688 692
 3877: 18 396 539 542 565 605 635 636 637
 3878: 31 409 568
 3879: 20 409 568 589 631
 3880: 4 21 22 25 37 39 40 42 44 371 379 556 572 582 591 596 601 603 610 612 613 615
 3881: 2 50 173 181 576 579 583 588
 3882: 8 24 373 557 561 587
 3883: 13 4 6 9 10 12 13 15 17 18 20 24 26 28 31 41 43 45 50 52 58 69 71 72 74 78 83 86 88 94 97 104 106 108 111 112 116 117 120 121 123 125 128 131 138 158 163 165 168 170 172 173 174 176 177 178 179 180 181 185 187 191 193 202 205 207 216 220 221 223 224 225 226 227 228 229 230 231 232 233 234 235 236 237 238 239 240 241 242 243 244 245 246 247 248 249 250 251 252 254 257 258 259 262 265 267 274 275 285 287 288 289 290 292 293 294 296 297 298 299 300 301 302 303 304 305 306 307 308 309 310 311 312 313 314 315 316 317 318 319 320 321 322 323 324 325 326 327 328 329 330 331 332 333 334 335 336 337 338 339 340 341 342 343 344 345 346 347 349 350 351 352 353 354 356 357 359 360 361 362 363 367 368 370 372 373 374 376 378 380 382 385 387 389 390 392 393 395 397 398 399 402 403 404 405 406 407 410 411 414 415 417 418 419 420 422 424 425 427 433 434 435 437 438 439 443 449 452 455 457 459 460 462 464 465 468 470 471 475 476 479 480 481 482 483 484 487 488 489 490 491 492 493 494 495 496 497 498 499 500 501 502 504 507 508 509 510 513 514 518 520 522 523 524 525 526 527 528 530 532 533 534 535 536 537 538 540 541 544 546 547 549 550 551 552 553 555 557 559 561 563 564 566 567 569 574 576 578 579 583 584 587 588 592 597 599 600 602 604 606 607 609 611 614 617 618 621 624 627 629 630 633 634 638 641 642 644 646 649 650 654 657 662 663 664 667 671 674 677 679 683 687 690 691 693 694 696 697 699 700 704 706 710 711 713 715 720 722 726 729 735 739 741 744 748 749 751 755 756 758 762 764 768 769 772 775 777 782 783 785 787 791 794 797 800 801 802 803 806 808 810 815 817 820 821 823 825 826 832 833 836 840 843 845 846 848 850 851 852 853 856 860 861 864 865
 3884: 8 44 615
 3885: 8 44 603 615
 3886: 8 612 613
 3887: 8 0 3 5 8 732 733 734 737 740 742 745 747 750 753 757 760 763 766 771 773 774 778 779 780 786 788 789 790 796 799 805 807 812 813 814 818 827 829 830 831 835 837 838 839 842 847 849 854 857 859 866
 3888: 12 796 799 813 814
 3889: 1 287 290 346 350 353 434 638
 3890: 1 287 290 346 350 353 434 495 523 574 638
 3891: 1 287 290 314 316 318 320 324 330 331 333 335 337 339 342 344 346 350 353 434 495 523 525 527 551 574 638
 3892: 14 108 116 117 120 123 125 238 345 354 389 415 481 500 528 566
 3893: 1 4 6 9 13 15 18 20 24 26 28 31 41 43 45 50 52 69 71 72 74 78 83 86 88 94 97 104 106 108 116 117 120 121 123 125 128 131 138 158 163 165 168 170 173 181 185 187 191 193 202 205 207 216 220 223 224 225 226 227 228 229 230 231 232 233 234 235 236 237 238 239 240 241 242 243 244 245 246 247 248 249 250 251 252 254 257 258 259 262 265 267 274 275 285 287 288 290 300 301 309 314 316 318 320 324 330 331 333 335 337 339 342 344 345 346 350 353 354 359 360 361 362 363 367 368 370 372 373 374 376 380 382 385 387 389 390 392 393 395 397 402 403 404 405 406 407 410 411 415 420 422 425 427 433 434 437 438 439 443 449 452 455 457 459 460 462 464 465 468 470 471 475 476 479 480 481 487 488 489 490 491 492 493 494 495 496 500 502 504 508 509 510 513 514 518 520 522 523 525 527 528 530 532 533 534 535 536 537 538 540 541 544 546 549 550 551 557 559 561 563 564 566 567 569 574 576 578 579 583 584 587 588 592 597 599 602 604 606 607 609 611 614 617 618 621 624 627 629 633 634 638 641 642 644 649 663 664 667 674 687 690 691 697 700 706 710 713 722 726 729 735 739 741 744 748 749 751 755 756 758 762 764 768 769 772 775 777 782 783 785 787 791 794 797 800 801 802 803 806 808 810 815 817 820 821 823 825 826 832 833 836 840 843 845 846 848 850 851 852 853 856 860 861 864 865
 3894: 20 409 565 568 631 637
 3895: 2 646 650 654 657 662 671 677 679 683 693 694 696 699 704 711 715 720
 3896: 5 12 112 325 399 417 482
 3897: 1 292 293 294 296 297 298 299 302 303 304 305 306 307 308 310 311 312 313 326 327 328 329 332 334 336 338 340 341 347 349 351 352 356 357 398 419 435 484 547 552 553
 3898: 5 17 172 174 176 177 178 179 180 221 289 292 293 294 296 297 298 299 302 303 304 305 306 307 308 310 311 312 313 315 317 319 321 322 323 326 327 328 329 332 334 336 338 340 341 343 347 349 351 352 356 357 398 419 424 435 484 497 498 499 501 524 526 547 552 553
 3899: 4 0 1 2 3 5 7 8 21 22 23 25 27 29 35 36 37 39 40 42 44 46 49 61 98 169 183 184 186 195 358 371 379 436 556 572 573 577 581 582 585 586 590 591 594 596 601 603 608 610 612 613 615 622 623 625 626 628 635 636 639 730 731 732 733 734 736 737 740 742 743 745 746 747 750 752 753 754 757 759 760 763 765 766 767 770 771 773 774 776 778 779 780 781 784 786 788 789 790 792 793 796 799 804 805 807 811 812 813 814 818 819 822 824 827 828 829 830 831 834 835 837 838 839 841 842 844 847 849 854 855 857 858 859 863 866
 3900: 4 254 257 262 267 274 407 488 546 550
 3901: 8 324 342 344 346 350 353 434 495 551
 3902: 7 254 257 262 267 274 287 290 300 301 309 314 316 318 320 324 330 331 333 335 337 339 342 344 346 350 353 407 434 488 495 496 523 525 527 546 550 551 638
 3903: 8 69 71 254 257 262 267 274 287 290 300 301 309 314 316 318 320 324 330 331 333 335 337 339 342 344 346 350 353 368 376 407 434 452 488 495 496 523 525 527 546 550 551 574 638
 3904: 8 4 6 9 13 20 26 28 41 45 50 69 71 72 74 78 83 86 88 94 97 104 106 121 128 131 138 158 163 165 168 173 181 187 191 193 202 205 207 224 225 226 227 228 229 230 231 232 233 234 235 236 237 239 240 241 242 243 244 245 246 247 248 249 250 251 252 254 257 262 267 274 287 290 300 301 309 314 316 318 320 324 330 331 333 335 337 339 342 344 346 350 353 359 361 362 363 367 368 370 372 376 380 382 385 387 392 393 397 403 404 405 406 407 410 420 422 427 433 434 438 449 452 455 457 459 460 462 464 465 468 470 471 475 476 479 480 487 488 489 490 491 492 493 494 495 496 502 509 514 520 523 525 527 530 532 533 534 535 536 537 538 546 550 551 559 574 576 579 583 588 592 597 599 602 604 606 609 614 617 618 621 629 633 634 638 644 649 663 664 667 674 687 690 691 697 700 706 710 713 722 726 729 739 744 748 749 755 756 758 762 764 768 772 775 783 785 794 797 800 802 803 806 808 815 817 820 821 825 833 836 840 843 848 850 853 861 864
 3905: 8 4 6 9 13 20 26 28 41 45 50 69 71 72 74 78 83 86 88 94 97 104 106 121 128 131 138 158 163 165 168 173 181 187 191 193 202 205 207 216 220 223 224 225 226 227 228 229 230 231 232 233 234 235 236 237 239 240 241 242 243 244 245 246 247 248 249 250 251 252 254 257 262 267 274 287 290 300 301 309 314 316 318 320 324 330 331 333 335 337 339 342 344 346 350 353 359 361 362 363 367 368 370 372 376 380 382 385 387 392 393 397 403 404 405 406 407 410 420 422 427 433 434 438 443 449 452 455 457 459 460 462 464 465 468 470 471 475 476 479 480 487 488 489 490 491 492 493 494 495 496 502 509 510 513 514 518 520 523 525 527 530 532 533 534 535 536 537 538 546 550 551 559 564 574 576 579 583 588 592 597 599 602 604 606 609 614 617 618 621 629 633 634 638 644 649 663 664 667 674 687 690 691 697 700 706 710 713 722 726 729 739 744 748 749 755 756 758 762 764 768 772 775 783 785 794 797 800 802 803 806 808 815 817 820 821 825 833 836 840 843 848 850 853 861 864
 3906: 8 84 92 109 124 134 213 477 640
 3907: 8 60 68 84 92 109 124 134 213 256 268 270 278 291 295 384 394 477 545 640
 3908: 8 11 34 38 47 48 53 60 68 84 92 109 124 134 171 175 182 210 213 256 268 270 278 291 295 375 384 391 394 412 477 545 558 560 562 570 571 580 593 598 616 619 632 640 665 670 684 695 701 705 716 721 724 728 738 761 795 798 809 816 862
 3909: 8 11 34 38 47 48 53 60 68 84 92 109 124 134 171 175 182 210 213 256 268 270 278 291 295 348 355 375 384 391 394 401 412 477 545 558 560 562 570 571 580 593 598 616 619 632 640 665 670 684 695 701 705 716 721 724 728 738 761 795 798 809 816 862
 3910: 9 11 34 38 47 48 53 60 68 84 92 109 124 134 171 175 182 210 213 256 268 270 278 291 295 348 355 375 384 391 394 401 412 477 545 558 560 562 570 571 575 580 593 598 616 619 632 640 665 670 684 695 701 705 716 721 724 728 738 761 795 798 809 816 862
 3911: 8 59 62 63 64 65 66 67 70 188 189 190 192 194 196 197 198 386 727
 3912: 8 14 51 55 56 255 260 261 263 264 266 269 271 272 273 276 277 279 281 282 283 284 286 416 430 431 432 505 543 548 554 620
 3913: 8 14 51 55 56 255 260 261 263 264 266 269 271 272 273 276 277 279 281 282 283 284 286 416 430 431 432 505 543 548 554 620 645 647 648 651 652 653 655 656 658 659 660 661 666 668 669 672 673 675 676 678 680 681 682 685 686 688 689 692 698 702 703 707 708 709 712 714 717 718 719 723 725
 3914: 15 143 144 145 146 148 149 150 151 152 153 155 156 157 159 164 517
 3915: 15 136 139 140 141 142 143 144 145 146 147 148 149 150 151 152 153 154 155 156 157 159 164 515 516 517
 3916: 30 16 639
 3917: 30 16 199 200 203 204 206 208 209 211 212 214 215 639
 3918: 1 354 627
 3919: 1 17 323
 3920: 1 221 315 317 319 321 322 501 526
 3921: 1 12 17 111 172 174 176 177 178 179 180 221 286 289 292 293 294 296 297 298 299 302 303 304 305 306 307 308 310 311 312 313 315 317 319 321 322 323 325 326 327 328 329 332 334 336 338 340 341 343 347 349 351 352 356 357 398 399 416 418 419 424 435 482 483 484 497 498 499 501 524 526 547 552 553 645 647 648 651 652 653 655 656 658 659 660 661 666 668 669 672 673 675 676 678 680 681 682 685 686 688 689 692 698 702 703 707 708 709 712 714 717 718 719 723 725
 3922: 40 750 760 763 771 774 790
 3923: 2 10 11 12 34 38 47 48 53 59 60 62 63 64 65 66 67 68 70 84 92 109 112 124 134 171 172 174 175 176 177 178 179 180 182 188 189 190 192 194 196 197 198 210 213 218 219 222 253 256 268 270 278 289 291 295 348 355 364 365 366 375 384 386 388 391 394 401 408 412 413 414 417 424 441 442 444 445 477 485 486 497 498 499 503 506 507 511 512 524 545 555 558 560 562 570 571 575 580 593 598 600 616 619 630 632 640 646 650 654 657 662 665 670 671 677 679 683 684 693 694 695 696 699 701 704 705 711 715 716 720 721 724 727 728 738 761 795 798 809 816 862
 3924: 2 600 646 650 654 657 662 671 677 679 683 693 694 696 699 704 711 715 720
 3925: 13 12 172 174 176 177 178 179 180 253 289 424 497 498 499 524
 3926: 3 51 55 56 255 260 261 263 264 266 269 271 272 273 276 277 279 281 282 283 284 430 431 432 505 543 548 807
 3927: 2 572 585 586
 3928: 1 23 27 35 46 98 573 581 594 608 622 623 625 626 628 635 636
 3929: 1 21 22 29 36 37 39 40 379 591 596 610
 3930: 9 21 22 29 36 37 39 40 42 379 591 596 601 610
 3931: 9 4 6 9 817 821 825 833 836 840 843 848 850 853 861
 3932: 9 4 6 9 797 800 802 817 821 825 833 836 840 843 848 850 853 861
 3933: 10 4 6 9 13 20 26 28 72 74 78 83 86 88 94 97 104 106 121 128 131 138 158 163 165 187 191 193 359 361 362 363 367 370 372 382 385 387 403 404 405 406 410 420 422 427 449 455 457 459 460 462 464 465 468 470 471 475 476 502 509 514 520 530 532 533 534 535 606 644 649 663 664 667 674 687 690 691 697 700 706 710 713 722 726 729 739 744 748 749 755 756 758 762 764 768 772 775 783 785 794 797 800 802 803 806 808 815 817 820 821 825 833 836 840 843 848 850 853 861 864
 3934: 9 599 602 604 609 614
 3935: 9 41 45 50 168 173 181 202 205 207 392 393 479 559 576 579 583 588 592 597 599 602 604 609 614 617 618 621 629 633 634
 3936: 15 4 6 9 13 20 26 28 41 45 50 69 71 72 74 78 83 86 88 94 97 104 106 121 128 131 138 158 163 165 168 173 181 187 191 193 202 205 207 216 220 223 224 225 226 227 228 229 230 231 232 233 234 235 236 237 239 240 241 242 243 244 245 246 247 248 249 250 251 252 359 361 362 363 367 368 370 372 376 380 382 385 387 392 393 397 403 404 405 406 410 420 422 427 433 438 443 449 452 455 457 459 460 462 464 465 468 470 471 475 476 479 480 487 489 490 491 492 493 494 502 509 510 513 514 518 520 530 532 533 534 535 536 537 538 559 564 574 576 579 583 588 592 597 599 602 604 606 609 614 617 618 621 629 633 634 644 649 663 664 667 674 687 690 691 697 700 706 710 713 722 726 729 739 744 748 749 755 756 758 762 764 768 772 775 783 785 794 797 800 802 803 806 808 815 817 820 821 825 833 836 840 843 848 850 853 861 864
 3937: 3 10 654 657 662 671 677 693 694 696 699 704 711 715 720
 3938: 9 10 554 600 620 630 646 650 654 657 662 671 677 679 683 693 694 696 699 704 711 715 720
 3939: 9 10 414 507 554 555 600 620 630 646 650 654 657 662 671 677 679 683 693 694 696 699 704 711 715 720
 3940: 9 10 11 12 17 34 38 47 48 53 59 60 62 63 64 65 66 67 68 70 84 92 109 111 124 134 171 172 174 175 176 177 178 179 180 182 188 189 190 192 194 196 197 198 210 213 218 219 221 222 253 256 268 270 278 286 289 291 292 293 294 295 296 297 298 299 302 303 304 305 306 307 308 310 311 312 313 315 317 319 321 322 323 325 326 327 328 329 332 334 336 338 340 341 343 347 348 349 351 352 355 356 357 364 365 366 375 384 386 388 391 394 398 399 401 408 412 413 414 416 418 419 424 435 441 442 444 445 477 482 483 484 485 486 497 498 499 501 503 506 507 511 512 524 526 545 547 552 553 554 555 558 560 562 570 571 575 580 593 598 600 616 619 620 630 632 640 646 650 654 657 662 665 670 671 677 679 683 684 693 694 695 696 699 701 704 705 711 715 716 720 721 724 727 728 738 761 795 798 809 816 862
 3941: 3 0 1 2 3 5 7 8 14 16 19 21 22 23 25 27 29 30 32 33 35 36 37 39 40 42 44 46 49 51 54 55 56 57 61 73 75 76 77 79 80 81 82 85 87 89 90 91 93 95 96 98 99 100 101 102 103 105 107 110 113 114 115 118 119 122 126 127 129 130 132 133 135 136 137 139 140 141 142 143 144 145 146 147 148 149 150 151 152 153 154 155 156 157 159 160 161 162 164 166 167 169 183 184 186 195 199 200 201 203 204 206 208 209 211 212 214 215 217 255 260 261 263 264 266 269 271 272 273 276 277 279 280 281 282 283 284 358 369 371 377 379 381 383 396 400 409 421 423 426 428 429 430 431 432 436 440 446 447 448 450 451 453 454 456 458 461 463 466 467 469 472 473 474 478 505 515 516 517 519 521 529 531 539 542 543 548 556 565 568 572 573 577 581 582 585 586 589 590 591 594 595 596 601 603 605 608 610 612 613 615 622 623 625 626 628 631 635 636 637 639 643 645 647 648 651 652 653 655 656 658 659 660 661 666 668 669 672 673 675 676 678 680 681 682 685 686 688 689 692 698 702 703 707 708 709 712 714 717 718 719 723 725 730 731 732 733 734 736 737 740 742 743 745 746 747 750 752 753 754 757 759 760 763 765 766 767 770 771 773 774 776 778 779 780 781 784 786 788 789 790 792 793 796 799 804 805 807 811 812 813 814 818 819 822 824 827 828 829 830 831 834 835 837 838 839 841 842 844 847 849 854 855 857 858 859 863 866
 3942: 8 0 1 2 3 5 7 8 14 16 19 21 22 23 25 27 29 30 32 33 35 36 37 39 40 42 44 46 49 51 54 55 56 57 61 73 75 76 77 79 80 81 82 85 87 89 90 91 93 95 96 98 99 100 101 102 103 105 107 110 113 114 115 118 119 122 126 127 129 130 132 133 135 136 137 139 140 141 142 143 144 145 146 147 148 149 150 151 152 153 154 155 156 157 159 160 161 162 164 166 167 169 183 184 186 195 199 200 201 203 204 206 208 209 211 212 214 215 217 255 260 261 263 264 266 269 271 272 273 276 277 279 280 281 282 283 284 358 369 371 377 379 381 383 396 400 409 421 423 426 428 429 430 431 432 436 440 446 447 448 450 451 453 454 456 458 461 463 466 467 469 472 473 474 478 505 515 516 517 519 521 529 531 539 542 543 548 556 565 568 572 573 577 581 582 585 586 589 590 591 594 595 596 601 603 605 608 610 612 613 615 622 623 625 626 628 631 635 636 637 639 643 730 731 732 733 734 736 737 740 742 743 745 746 747 750 752 753 754 757 759 760 763 765 766 767 770 771 773 774 776 778 779 780 781 784 786 788 789 790 792 793 796 799 804 805 807 811 812 813 814 818 819 822 824 827 828 829 830 831 834 835 837 838 839 841 842 844 847 849 854 855 857 858 859 863 866
 3943: 1 72 74 78 83 86 88 94 121 128 131 138 158 163 165 420 422 427 449 455 457 459 460 462 464 465 468 470 471 475 476 514 520
 3944: 14 170 390 549
 3945: 14 170 354 390 549 624 627
 3946: 14 52 170 354 374 390 549 624 627
 3947: 15 52 170 185 354 374 390 425 549 569 624 627 642
 3948: 13 111 286 325 399 416 418 482 483
 3949: 12 111 253 286 325 399 416 418 482 483
 3950: 14 11 12 34 38 47 48 53 59 60 62 63 64 65 66 67 68 70 84 92 109 111 124 134 171 172 174 175 176 177 178 179 180 182 188 189 190 192 194 196 197 198 210 213 218 219 222 253 256 268 270 278 286 289 291 295 325 348 355 364 365 366 375 384 386 388 391 394 399 401 408 412 413 416 418 424 441 442 444 445 477 482 483 485 486 497 498 499 503 506 511 512 524 545 558 560 562 570 571 575 580 593 598 616 619 632 640 665 670 684 695 701 705 716 721 724 727 728 738 761 795 798 809 816 862
 3951: 14 16 199 200 203 204 206 208 209 211 212 214 215 440
 3952: 14 636 639
 3953: 14 636 639 643
 3954: 14 539 542 605 636 639 643
 3955: 14 396 409 539 542 565 568 589 605 631 635 636 637 639 643
 3956: 14 129 164
 3957: 14 127 129 164
 3958: 6 11 670 701
 3959: 6 716 721
 3960: 9 291 295 348 355
 3961: 6 291 295 348 355 401 640
 3962: 4 60 68 84 92 109 124 134 213 256 268 270 278 291 295 348 355 384 388 394 401 477 545 640
 3963: 5 81 85
 3964: 5 81 85 423
 3965: 5 79 81 85 423
 3966: 4 136 139 141 142 144 145 147 151 153 154 155 515
 3967: 4 126 127 129 130 136 139 141 142 144 145 147 151 153 154 155 160 515
 3968: 4 126 127 129 130 132 133 135 136 137 139 141 142 144 145 147 151 153 154 155 160 447 515
 3969: 4 140 149 516
 3970: 4 126 127 129 130 132 133 135 136 137 139 140 141 142 144 145 147 149 151 153 154 155 160 447 515 516
 3971: 7 589 631 635 636
 3972: 8 346 350 353 434 495 551
 3973: 1 172 174 176 179 180 424 499
 3974: 7 16 199 200 203 204 206 208 209 211 212 214 215 396 409 440 539 542 565 568 589 605 631 635 636 637 643
 3975: 7 46 622 623 625 626 628 639
 3976: 1 437 540 587
 3977: 22 797 802
 3978: 4 15 18 24 373 557 561 578
 3979: 15 291 295 348 355 401
 3980: 15 60 68 84 92 109 124 134 213 256 268 270 278 291 295 348 355 384 388 394 401 477 545
 3981: 16 11 34 38 47 48 53 60 68 84 92 109 124 134 171 175 182 210 213 256 268 270 278 291 295 348 355 375 384 388 391 394 401 412 477 545 558 560 562 570 571 580 593 598 616 619 632 665 670 684 695 701 705 716 721 724 728 738 761 795 798 809 816 862
 3982: 19 409 631 637
 3983: 4 730 731 736 743 746 770 781 784 792
 3984: 4 730 731 736 743 746 752 754 759 767 770 776 781 784 792 793 811 819
 3985: 8 326 327 338 340 341 398 552 553
 3986: 8 296 297 298 299 302 303 304 305 306 307 308 310 311 312 313 326 327 338 340 341 398 419 435 547 552 553
 3987: 4 73 75 76 77 79 80 81 82 85 87 89 90 91 93 95 96 421 423 426 429 448 453 454 456 458 461 463 466 467 521
 3988: 1 99 100 101 428
 3989: 2 99 100 101 428 519
 3990: 20 25 371
 3991: 8 730 731 736 743 746 752 754 759 765 767 770 776 781 784 792 793 811 819 841
 3992: 7 361 362 367 403 404 405 406 410 509 532 533 534 535
 3993: 3 15 18 24 43 52 58 170 185 354 373 374 378 390 395 411 425 437 522 540 557 561 563 569 578 584 587 607 611 624 627 642 735 741 751 769 777 782 787 791 801 810 823 826 832 845 846 851 852 856 860 865
 3994: 2 15 18 24 43 52 58 170 185 354 373 374 378 390 395 411 425 437 522 540 557 561 563 566 569 578 584 587 607 611 624 627 642 735 741 751 769 777 782 787 791 801 810 823 826 832 845 846 851 852 856 860 865
 3995: 6 4 6 9 10 13 15 18 20 24 26 28 31 41 43 45 50 52 58 69 71 72 74 78 83 86 88 94 97 104 106 108 116 117 120 121 123 125 128 131 138 158 163 165 168 170 173 181 185 187 191 193 202 205 207 216 220 223 224 225 226 227 228 229 230 231 232 233 234 235 236 237 238 239 240 241 242 243 244 245 246 247 248 249 250 251 252 254 257 258 259 262 265 267 274 275 285 287 288 290 300 301 309 314 316 318 320 324 330 331 333 335 337 339 342 344 345 346 350 353 354 359 360 361 362 363 367 368 370 372 373 374 376 378 380 382 385 387 389 390 392 393 395 397 402 403 404 405 406 407 410 411 414 415 420 422 425 427 433 434 437 438 439 443 449 452 455 457 459 460 462 464 465 468 470 471 475 476 479 480 481 487 488 489 490 491 492 493 494 495 496 500 502 504 507 508 509 510 513 514 518 520 522 523 525 527 528 530 532 533 534 535 536 537 538 540 541 544 546 549 550 551 555 557 559 561 563 564 566 567 569 574 576 578 579 583 584 587 588 592 597 599 602 604 606 607 609 611 614 617 618 621 624 627 629 633 634 638 641 642 644 646 649 650 654 657 662 663 664 667 671 674 677 683 687 690 691 693 694 696 697 699 700 704 706 710 711 713 715 720 722 726 729 735 739 741 744 748 749 751 755 756 758 762 764 768 769 772 775 777 782 783 785 787 791 794 797 800 801 802 803 806 808 810 815 817 820 821 823 825 826 832 833 836 840 843 845 846 848 850 851 852 853 856 860 861 864 865
 3996: 2 210 348 355 401 570 632 640
 3997: 2 59 62 63 66 67 70 386
 3998: 10 80 90 421
 3999: 5 21 22 25 37 39 40 42 44 169 371 379 556 572 577 582 585 586 591 596 601 603 610 612 613 615
 4000: 5 23 27 35 36 46 61 98 573 581 594 608 622 623 625 626 628
 4001: 2 254 257 262 267 274 523 546 550
 4002: 15 11 12 34 38 47 48 53 59 60 62 63 64 65 66 67 68 70 84 92 109 124 134 171 172 174 175 176 177 178 179 180 182 188 189 190 192 194 196 197 198 210 213 218 219 222 253 256 268 270 278 286 289 291 295 348 355 364 365 366 375 384 386 388 391 394 401 408 412 413 416 424 441 442 444 445 477 485 486 497 498 499 503 506 511 512 524 545 558 560 562 570 571 575 580 593 598 616 619 632 640 665 670 684 695 701 705 716 721 724 727 728 738 761 795 798 809 816 862
 4003: 2 58 411 437 540
 4004: 7 124 134 213 477
 4005: 2 18 373 437 540 578
 4006: 5 11 12 34 38 47 48 53 59 60 62 63 64 65 66 67 68 70 84 92 109 111 124 134 171 172 174 175 176 177 178 179 180 182 188 189 190 192 194 196 197 198 210 213 218 219 222 256 268 270 278 289 291 295 325 348 355 364 365 366 375 384 386 388 391 394 399 401 408 412 413 418 424 441 442 444 445 477 482 483 485 486 497 498 499 503 506 511 512 524 545 558 560 562 570 571 575 580 593 598 616 619 632 640 665 670 684 695 701 705 716 721 724 727 728 738 761 795 798 809 816 862
 4007: 2 11 34 38 47 48 53 60 68 84 92 109 124 134 210 213 256 268 270 278 291 295 375 384 388 391 394 477 545 558 560 570 571 580 593 598 616 619 665 670 684 695 701 705 716 721 724 728 738 761 795 798 809 816 862
 4008: 2 253 255 260 261 263 264 266 269 271 272 273 276 277 279 281 282 283 284 431 505 543 548 554 620
 4009: 2 654 657 662 671 694 699 704 711
 4010: 8 327 338 340 341 484 553
 4011: 9 296 297 298 299 302 303 304 305 306 307 308 310 311 312 313 327 338 340 341 419 435 484 547 553
 4012: 9 17 221 296 297 298 299 302 303 304 305 306 307 308 310 311 312 313 315 317 319 321 322 323 327 338 340 341 419 435 484 501 526 547 553
 4013: 9 326 343 398 552
 4014: 9 326 328 329 332 334 336 343 398 552
 4015: 9 409 440 565 568 589 631 637
 4016: 11 396 409 440 565 568 589 631 637
 4017: 9 21 22 25 29 37 39 40 42 44 169 371 379 556 572 577 582 585 586 590 591 596 601 603 610 612 613 615
 4018: 9 27 35 36 61 98
 4019: 9 27 35 36 61 98 573 608
 4020: 7 144 145 149 151 153 155 164
 4021: 1 11 12 17 34 38 47 48 51 53 55 56 59 60 62 63 64 65 66 67 68 70 84 92 109 124 134 171 172 174 175 176 177 178 179 180 182 188 189 190 192 194 196 197 198 210 213 218 219 221 222 253 255 256 260 261 263 264 266 268 269 270 271 272 273 276 277 278 279 281 282 283 284 289 291 292 293 294 295 296 297 298 299 302 303 304 305 306 307 308 310 311 312 313 315 317 319 321 322 323 325 326 327 328 329 332 334 336 338 340 341 343 347 348 349 351 352 355 356 357 364 365 366 375 384 386 388 391 394 398 399 401 408 412 413 419 424 430 431 432 435 441 442 444 445 477 482 484 485 486 497 498 499 501 503 505 506 511 512 524 526 543 545 547 548 552 553 554 558 560 562 570 571 575 580 593 598 616 619 620 632 640 645 647 648 651 652 653 655 656 658 659 660 661 665 666 668 669 670 672 673 675 676 678 680 681 682 684 685 686 688 689 692 695 698 701 702 703 705 707 708 709 712 714 716 717 718 719 721 723 724 725 727 728 738 761 795 798 809 816 862
```
